## Supplemental_Files for "Transcription initiation mapping in 31 bovine tissues reveals complex promoter activity, pervasive transcription, and tissue-specific promoter usage": Supplemental_File_S1.gtf (part 22 of 81)

```
16	StringTie	exon	33543639	33543771	1000	+	.	gene_id "MSTRG.22714"; transcript_id "MSTRG.22714.1"; exon_number "6";
16	StringTie	transcript	33356542	33543770	1000	+	.	gene_id "MSTRG.22714"; transcript_id "MSTRG.22714.2";
16	StringTie	exon	33356542	33356622	1000	+	.	gene_id "MSTRG.22714"; transcript_id "MSTRG.22714.2"; exon_number "1";
16	StringTie	exon	33368005	33368200	1000	+	.	gene_id "MSTRG.22714"; transcript_id "MSTRG.22714.2"; exon_number "2";
16	StringTie	exon	33496286	33496411	1000	+	.	gene_id "MSTRG.22714"; transcript_id "MSTRG.22714.2"; exon_number "3";
16	StringTie	exon	33526284	33526395	1000	+	.	gene_id "MSTRG.22714"; transcript_id "MSTRG.22714.2"; exon_number "4";
16	StringTie	exon	33531994	33532138	1000	+	.	gene_id "MSTRG.22714"; transcript_id "MSTRG.22714.2"; exon_number "5";
16	StringTie	exon	33543639	33543770	1000	+	.	gene_id "MSTRG.22714"; transcript_id "MSTRG.22714.2"; exon_number "6";
16	StringTie	transcript	33357213	33576573	1000	+	.	gene_id "MSTRG.22714"; transcript_id "MSTRG.22714.3";
16	StringTie	exon	33357213	33357708	1000	+	.	gene_id "MSTRG.22714"; transcript_id "MSTRG.22714.3"; exon_number "1";
16	StringTie	exon	33368005	33368165	1000	+	.	gene_id "MSTRG.22714"; transcript_id "MSTRG.22714.3"; exon_number "2";
16	StringTie	exon	33496286	33496411	1000	+	.	gene_id "MSTRG.22714"; transcript_id "MSTRG.22714.3"; exon_number "3";
16	StringTie	exon	33526284	33526395	1000	+	.	gene_id "MSTRG.22714"; transcript_id "MSTRG.22714.3"; exon_number "4";
16	StringTie	exon	33531994	33532138	1000	+	.	gene_id "MSTRG.22714"; transcript_id "MSTRG.22714.3"; exon_number "5";
16	StringTie	exon	33543639	33543770	1000	+	.	gene_id "MSTRG.22714"; transcript_id "MSTRG.22714.3"; exon_number "6";
16	StringTie	exon	33551739	33551804	1000	+	.	gene_id "MSTRG.22714"; transcript_id "MSTRG.22714.3"; exon_number "7";
16	StringTie	exon	33552262	33552330	1000	+	.	gene_id "MSTRG.22714"; transcript_id "MSTRG.22714.3"; exon_number "8";
16	StringTie	exon	33576450	33576573	1000	+	.	gene_id "MSTRG.22714"; transcript_id "MSTRG.22714.3"; exon_number "9";
16	StringTie	transcript	33357213	33543770	1000	+	.	gene_id "MSTRG.22714"; transcript_id "MSTRG.22714.4";
16	StringTie	exon	33357213	33357811	1000	+	.	gene_id "MSTRG.22714"; transcript_id "MSTRG.22714.4"; exon_number "1";
16	StringTie	exon	33368005	33368165	1000	+	.	gene_id "MSTRG.22714"; transcript_id "MSTRG.22714.4"; exon_number "2";
16	StringTie	exon	33496286	33496411	1000	+	.	gene_id "MSTRG.22714"; transcript_id "MSTRG.22714.4"; exon_number "3";
16	StringTie	exon	33526284	33526395	1000	+	.	gene_id "MSTRG.22714"; transcript_id "MSTRG.22714.4"; exon_number "4";
16	StringTie	exon	33531994	33532138	1000	+	.	gene_id "MSTRG.22714"; transcript_id "MSTRG.22714.4"; exon_number "5";
16	StringTie	exon	33543639	33543770	1000	+	.	gene_id "MSTRG.22714"; transcript_id "MSTRG.22714.4"; exon_number "6";
16	StringTie	transcript	33357224	33543770	1000	+	.	gene_id "MSTRG.22714"; transcript_id "MSTRG.22714.5";
16	StringTie	exon	33357224	33357350	1000	+	.	gene_id "MSTRG.22714"; transcript_id "MSTRG.22714.5"; exon_number "1";
16	StringTie	exon	33368005	33368165	1000	+	.	gene_id "MSTRG.22714"; transcript_id "MSTRG.22714.5"; exon_number "2";
16	StringTie	exon	33496286	33496411	1000	+	.	gene_id "MSTRG.22714"; transcript_id "MSTRG.22714.5"; exon_number "3";
16	StringTie	exon	33526284	33526395	1000	+	.	gene_id "MSTRG.22714"; transcript_id "MSTRG.22714.5"; exon_number "4";
16	StringTie	exon	33531994	33532138	1000	+	.	gene_id "MSTRG.22714"; transcript_id "MSTRG.22714.5"; exon_number "5";
16	StringTie	exon	33543639	33543770	1000	+	.	gene_id "MSTRG.22714"; transcript_id "MSTRG.22714.5"; exon_number "6";
16	StringTie	transcript	33357238	33509100	1000	+	.	gene_id "MSTRG.22714"; transcript_id "MSTRG.22714.6";
16	StringTie	exon	33357238	33357350	1000	+	.	gene_id "MSTRG.22714"; transcript_id "MSTRG.22714.6"; exon_number "1";
16	StringTie	exon	33368005	33368165	1000	+	.	gene_id "MSTRG.22714"; transcript_id "MSTRG.22714.6"; exon_number "2";
16	StringTie	exon	33496286	33496411	1000	+	.	gene_id "MSTRG.22714"; transcript_id "MSTRG.22714.6"; exon_number "3";
16	StringTie	exon	33508984	33509100	1000	+	.	gene_id "MSTRG.22714"; transcript_id "MSTRG.22714.6"; exon_number "4";
16	StringTie	transcript	33357443	33543770	1000	+	.	gene_id "MSTRG.22714"; transcript_id "MSTRG.22714.7";
16	StringTie	exon	33357443	33357708	1000	+	.	gene_id "MSTRG.22714"; transcript_id "MSTRG.22714.7"; exon_number "1";
16	StringTie	exon	33368005	33368165	1000	+	.	gene_id "MSTRG.22714"; transcript_id "MSTRG.22714.7"; exon_number "2";
16	StringTie	exon	33496286	33496411	1000	+	.	gene_id "MSTRG.22714"; transcript_id "MSTRG.22714.7"; exon_number "3";
16	StringTie	exon	33531994	33532138	1000	+	.	gene_id "MSTRG.22714"; transcript_id "MSTRG.22714.7"; exon_number "4";
16	StringTie	exon	33543639	33543770	1000	+	.	gene_id "MSTRG.22714"; transcript_id "MSTRG.22714.7"; exon_number "5";
16	StringTie	transcript	33357467	33551804	1000	+	.	gene_id "MSTRG.22714"; transcript_id "MSTRG.22714.8";
16	StringTie	exon	33357467	33357708	1000	+	.	gene_id "MSTRG.22714"; transcript_id "MSTRG.22714.8"; exon_number "1";
16	StringTie	exon	33368005	33368165	1000	+	.	gene_id "MSTRG.22714"; transcript_id "MSTRG.22714.8"; exon_number "2";
16	StringTie	exon	33526284	33526395	1000	+	.	gene_id "MSTRG.22714"; transcript_id "MSTRG.22714.8"; exon_number "3";
16	StringTie	exon	33531994	33532138	1000	+	.	gene_id "MSTRG.22714"; transcript_id "MSTRG.22714.8"; exon_number "4";
16	StringTie	exon	33543639	33543770	1000	+	.	gene_id "MSTRG.22714"; transcript_id "MSTRG.22714.8"; exon_number "5";
16	StringTie	exon	33551739	33551804	1000	+	.	gene_id "MSTRG.22714"; transcript_id "MSTRG.22714.8"; exon_number "6";
16	StringTie	transcript	33357635	33543770	1000	+	.	gene_id "MSTRG.22714"; transcript_id "MSTRG.22714.9";
16	StringTie	exon	33357635	33357708	1000	+	.	gene_id "MSTRG.22714"; transcript_id "MSTRG.22714.9"; exon_number "1";
16	StringTie	exon	33368005	33368165	1000	+	.	gene_id "MSTRG.22714"; transcript_id "MSTRG.22714.9"; exon_number "2";
16	StringTie	exon	33417183	33417244	1000	+	.	gene_id "MSTRG.22714"; transcript_id "MSTRG.22714.9"; exon_number "3";
16	StringTie	exon	33496286	33496411	1000	+	.	gene_id "MSTRG.22714"; transcript_id "MSTRG.22714.9"; exon_number "4";
16	StringTie	exon	33526284	33526395	1000	+	.	gene_id "MSTRG.22714"; transcript_id "MSTRG.22714.9"; exon_number "5";
16	StringTie	exon	33531994	33532138	1000	+	.	gene_id "MSTRG.22714"; transcript_id "MSTRG.22714.9"; exon_number "6";
16	StringTie	exon	33543639	33543770	1000	+	.	gene_id "MSTRG.22714"; transcript_id "MSTRG.22714.9"; exon_number "7";
16	StringTie	transcript	33357637	33543770	1000	+	.	gene_id "MSTRG.22714"; transcript_id "MSTRG.22714.10";
16	StringTie	exon	33357637	33357708	1000	+	.	gene_id "MSTRG.22714"; transcript_id "MSTRG.22714.10"; exon_number "1";
16	StringTie	exon	33368005	33368165	1000	+	.	gene_id "MSTRG.22714"; transcript_id "MSTRG.22714.10"; exon_number "2";
16	StringTie	exon	33496286	33496411	1000	+	.	gene_id "MSTRG.22714"; transcript_id "MSTRG.22714.10"; exon_number "3";
16	StringTie	exon	33508984	33509100	1000	+	.	gene_id "MSTRG.22714"; transcript_id "MSTRG.22714.10"; exon_number "4";
16	StringTie	exon	33526284	33526395	1000	+	.	gene_id "MSTRG.22714"; transcript_id "MSTRG.22714.10"; exon_number "5";
16	StringTie	exon	33531994	33532138	1000	+	.	gene_id "MSTRG.22714"; transcript_id "MSTRG.22714.10"; exon_number "6";
16	StringTie	exon	33543639	33543770	1000	+	.	gene_id "MSTRG.22714"; transcript_id "MSTRG.22714.10"; exon_number "7";
16	StringTie	transcript	33357641	33543770	1000	+	.	gene_id "MSTRG.22714"; transcript_id "MSTRG.22714.11";
16	StringTie	exon	33357641	33357708	1000	+	.	gene_id "MSTRG.22714"; transcript_id "MSTRG.22714.11"; exon_number "1";
16	StringTie	exon	33368005	33368200	1000	+	.	gene_id "MSTRG.22714"; transcript_id "MSTRG.22714.11"; exon_number "2";
16	StringTie	exon	33496286	33496411	1000	+	.	gene_id "MSTRG.22714"; transcript_id "MSTRG.22714.11"; exon_number "3";
16	StringTie	exon	33526284	33526395	1000	+	.	gene_id "MSTRG.22714"; transcript_id "MSTRG.22714.11"; exon_number "4";
16	StringTie	exon	33531994	33532138	1000	+	.	gene_id "MSTRG.22714"; transcript_id "MSTRG.22714.11"; exon_number "5";
16	StringTie	exon	33543639	33543770	1000	+	.	gene_id "MSTRG.22714"; transcript_id "MSTRG.22714.11"; exon_number "6";
16	StringTie	transcript	33357643	33576573	1000	+	.	gene_id "MSTRG.22714"; transcript_id "MSTRG.22714.12";
16	StringTie	exon	33357643	33357708	1000	+	.	gene_id "MSTRG.22714"; transcript_id "MSTRG.22714.12"; exon_number "1";
16	StringTie	exon	33368005	33368165	1000	+	.	gene_id "MSTRG.22714"; transcript_id "MSTRG.22714.12"; exon_number "2";
16	StringTie	exon	33576450	33576573	1000	+	.	gene_id "MSTRG.22714"; transcript_id "MSTRG.22714.12"; exon_number "3";
16	StringTie	transcript	33357646	33471382	1000	+	.	gene_id "MSTRG.22714"; transcript_id "MSTRG.22714.13";
16	StringTie	exon	33357646	33357708	1000	+	.	gene_id "MSTRG.22714"; transcript_id "MSTRG.22714.13"; exon_number "1";
16	StringTie	exon	33368005	33368165	1000	+	.	gene_id "MSTRG.22714"; transcript_id "MSTRG.22714.13"; exon_number "2";
16	StringTie	exon	33471324	33471382	1000	+	.	gene_id "MSTRG.22714"; transcript_id "MSTRG.22714.13"; exon_number "3";
16	StringTie	transcript	33357785	33543770	1000	+	.	gene_id "MSTRG.22714"; transcript_id "MSTRG.22714.14";
16	StringTie	exon	33357785	33357811	1000	+	.	gene_id "MSTRG.22714"; transcript_id "MSTRG.22714.14"; exon_number "1";
16	StringTie	exon	33368005	33368165	1000	+	.	gene_id "MSTRG.22714"; transcript_id "MSTRG.22714.14"; exon_number "2";
16	StringTie	exon	33417183	33417244	1000	+	.	gene_id "MSTRG.22714"; transcript_id "MSTRG.22714.14"; exon_number "3";
16	StringTie	exon	33496286	33496411	1000	+	.	gene_id "MSTRG.22714"; transcript_id "MSTRG.22714.14"; exon_number "4";
16	StringTie	exon	33526284	33526395	1000	+	.	gene_id "MSTRG.22714"; transcript_id "MSTRG.22714.14"; exon_number "5";
16	StringTie	exon	33531994	33532138	1000	+	.	gene_id "MSTRG.22714"; transcript_id "MSTRG.22714.14"; exon_number "6";
16	StringTie	exon	33543639	33543770	1000	+	.	gene_id "MSTRG.22714"; transcript_id "MSTRG.22714.14"; exon_number "7";
16	StringTie	transcript	33391673	33543770	1000	+	.	gene_id "MSTRG.22714"; transcript_id "MSTRG.22714.15";
16	StringTie	exon	33391673	33391762	1000	+	.	gene_id "MSTRG.22714"; transcript_id "MSTRG.22714.15"; exon_number "1";
16	StringTie	exon	33496286	33496411	1000	+	.	gene_id "MSTRG.22714"; transcript_id "MSTRG.22714.15"; exon_number "2";
16	StringTie	exon	33526284	33526395	1000	+	.	gene_id "MSTRG.22714"; transcript_id "MSTRG.22714.15"; exon_number "3";
16	StringTie	exon	33531994	33532138	1000	+	.	gene_id "MSTRG.22714"; transcript_id "MSTRG.22714.15"; exon_number "4";
16	StringTie	exon	33543639	33543770	1000	+	.	gene_id "MSTRG.22714"; transcript_id "MSTRG.22714.15"; exon_number "5";
16	StringTie	transcript	33391673	33543770	1000	+	.	gene_id "MSTRG.22714"; transcript_id "MSTRG.22714.16";
16	StringTie	exon	33391673	33391767	1000	+	.	gene_id "MSTRG.22714"; transcript_id "MSTRG.22714.16"; exon_number "1";
16	StringTie	exon	33496286	33496411	1000	+	.	gene_id "MSTRG.22714"; transcript_id "MSTRG.22714.16"; exon_number "2";
16	StringTie	exon	33526284	33526395	1000	+	.	gene_id "MSTRG.22714"; transcript_id "MSTRG.22714.16"; exon_number "3";
16	StringTie	exon	33531994	33532138	1000	+	.	gene_id "MSTRG.22714"; transcript_id "MSTRG.22714.16"; exon_number "4";
16	StringTie	exon	33543639	33543770	1000	+	.	gene_id "MSTRG.22714"; transcript_id "MSTRG.22714.16"; exon_number "5";
16	StringTie	transcript	33391673	33543770	1000	+	.	gene_id "MSTRG.22714"; transcript_id "MSTRG.22714.17";
16	StringTie	exon	33391673	33391767	1000	+	.	gene_id "MSTRG.22714"; transcript_id "MSTRG.22714.17"; exon_number "1";
16	StringTie	exon	33417183	33417244	1000	+	.	gene_id "MSTRG.22714"; transcript_id "MSTRG.22714.17"; exon_number "2";
16	StringTie	exon	33496286	33496411	1000	+	.	gene_id "MSTRG.22714"; transcript_id "MSTRG.22714.17"; exon_number "3";
16	StringTie	exon	33526284	33526395	1000	+	.	gene_id "MSTRG.22714"; transcript_id "MSTRG.22714.17"; exon_number "4";
16	StringTie	exon	33531994	33532138	1000	+	.	gene_id "MSTRG.22714"; transcript_id "MSTRG.22714.17"; exon_number "5";
16	StringTie	exon	33543639	33543770	1000	+	.	gene_id "MSTRG.22714"; transcript_id "MSTRG.22714.17"; exon_number "6";
16	StringTie	transcript	33394738	33543770	1000	+	.	gene_id "MSTRG.22714"; transcript_id "MSTRG.22714.18";
16	StringTie	exon	33394738	33394843	1000	+	.	gene_id "MSTRG.22714"; transcript_id "MSTRG.22714.18"; exon_number "1";
16	StringTie	exon	33417183	33417244	1000	+	.	gene_id "MSTRG.22714"; transcript_id "MSTRG.22714.18"; exon_number "2";
16	StringTie	exon	33496286	33496411	1000	+	.	gene_id "MSTRG.22714"; transcript_id "MSTRG.22714.18"; exon_number "3";
16	StringTie	exon	33526284	33526395	1000	+	.	gene_id "MSTRG.22714"; transcript_id "MSTRG.22714.18"; exon_number "4";
16	StringTie	exon	33531994	33532138	1000	+	.	gene_id "MSTRG.22714"; transcript_id "MSTRG.22714.18"; exon_number "5";
16	StringTie	exon	33543639	33543770	1000	+	.	gene_id "MSTRG.22714"; transcript_id "MSTRG.22714.18"; exon_number "6";
16	StringTie	transcript	33394738	33543770	1000	+	.	gene_id "MSTRG.22714"; transcript_id "MSTRG.22714.19";
16	StringTie	exon	33394738	33394820	1000	+	.	gene_id "MSTRG.22714"; transcript_id "MSTRG.22714.19"; exon_number "1";
16	StringTie	exon	33496286	33496411	1000	+	.	gene_id "MSTRG.22714"; transcript_id "MSTRG.22714.19"; exon_number "2";
16	StringTie	exon	33526284	33526395	1000	+	.	gene_id "MSTRG.22714"; transcript_id "MSTRG.22714.19"; exon_number "3";
16	StringTie	exon	33531994	33532138	1000	+	.	gene_id "MSTRG.22714"; transcript_id "MSTRG.22714.19"; exon_number "4";
16	StringTie	exon	33543639	33543770	1000	+	.	gene_id "MSTRG.22714"; transcript_id "MSTRG.22714.19"; exon_number "5";
16	StringTie	transcript	33394738	33437518	1000	+	.	gene_id "MSTRG.22714"; transcript_id "MSTRG.22714.20";
16	StringTie	exon	33394738	33394843	1000	+	.	gene_id "MSTRG.22714"; transcript_id "MSTRG.22714.20"; exon_number "1";
16	StringTie	exon	33437428	33437518	1000	+	.	gene_id "MSTRG.22714"; transcript_id "MSTRG.22714.20"; exon_number "2";
16	StringTie	transcript	33394738	33543770	1000	+	.	gene_id "MSTRG.22714"; transcript_id "MSTRG.22714.21";
16	StringTie	exon	33394738	33394895	1000	+	.	gene_id "MSTRG.22714"; transcript_id "MSTRG.22714.21"; exon_number "1";
16	StringTie	exon	33417183	33417244	1000	+	.	gene_id "MSTRG.22714"; transcript_id "MSTRG.22714.21"; exon_number "2";
16	StringTie	exon	33496286	33496411	1000	+	.	gene_id "MSTRG.22714"; transcript_id "MSTRG.22714.21"; exon_number "3";
16	StringTie	exon	33526284	33526395	1000	+	.	gene_id "MSTRG.22714"; transcript_id "MSTRG.22714.21"; exon_number "4";
16	StringTie	exon	33531994	33532138	1000	+	.	gene_id "MSTRG.22714"; transcript_id "MSTRG.22714.21"; exon_number "5";
16	StringTie	exon	33543639	33543770	1000	+	.	gene_id "MSTRG.22714"; transcript_id "MSTRG.22714.21"; exon_number "6";
16	StringTie	transcript	33600038	33600192	1000	+	.	gene_id "MSTRG.22717"; transcript_id "MSTRG.22717.1";
16	StringTie	exon	33600038	33600192	1000	+	.	gene_id "MSTRG.22717"; transcript_id "MSTRG.22717.1"; exon_number "1";
16	StringTie	transcript	33621660	33622293	1000	+	.	gene_id "MSTRG.22720"; transcript_id "MSTRG.22720.1";
16	StringTie	exon	33621660	33622293	1000	+	.	gene_id "MSTRG.22720"; transcript_id "MSTRG.22720.1"; exon_number "1";
16	StringTie	transcript	33623681	33624355	1000	+	.	gene_id "MSTRG.22721"; transcript_id "MSTRG.22721.1";
16	StringTie	exon	33623681	33624355	1000	+	.	gene_id "MSTRG.22721"; transcript_id "MSTRG.22721.1"; exon_number "1";
16	StringTie	transcript	33634360	33634912	1000	+	.	gene_id "MSTRG.22723"; transcript_id "MSTRG.22723.1";
16	StringTie	exon	33634360	33634912	1000	+	.	gene_id "MSTRG.22723"; transcript_id "MSTRG.22723.1"; exon_number "1";
16	StringTie	transcript	33635170	33636090	1000	+	.	gene_id "MSTRG.22724"; transcript_id "MSTRG.22724.1";
16	StringTie	exon	33635170	33636090	1000	+	.	gene_id "MSTRG.22724"; transcript_id "MSTRG.22724.1"; exon_number "1";
16	StringTie	transcript	33635178	33636090	1000	+	.	gene_id "MSTRG.22724"; transcript_id "MSTRG.22724.2";
16	StringTie	exon	33635178	33635391	1000	+	.	gene_id "MSTRG.22724"; transcript_id "MSTRG.22724.2"; exon_number "1";
16	StringTie	exon	33635479	33636090	1000	+	.	gene_id "MSTRG.22724"; transcript_id "MSTRG.22724.2"; exon_number "2";
16	StringTie	transcript	33641804	33642158	1000	-	.	gene_id "MSTRG.22725"; transcript_id "MSTRG.22725.1";
16	StringTie	exon	33641804	33642158	1000	-	.	gene_id "MSTRG.22725"; transcript_id "MSTRG.22725.1"; exon_number "1";
16	StringTie	transcript	33734706	33735315	1000	-	.	gene_id "MSTRG.22726"; transcript_id "MSTRG.22726.1";
16	StringTie	exon	33734706	33735315	1000	-	.	gene_id "MSTRG.22726"; transcript_id "MSTRG.22726.1"; exon_number "1";
16	StringTie	transcript	33824265	33884388	1000	-	.	gene_id "MSTRG.22730"; transcript_id "MSTRG.22730.1";
16	StringTie	exon	33824265	33824403	1000	-	.	gene_id "MSTRG.22730"; transcript_id "MSTRG.22730.1"; exon_number "1";
16	StringTie	exon	33836201	33836389	1000	-	.	gene_id "MSTRG.22730"; transcript_id "MSTRG.22730.1"; exon_number "2";
16	StringTie	exon	33839368	33839432	1000	-	.	gene_id "MSTRG.22730"; transcript_id "MSTRG.22730.1"; exon_number "3";
16	StringTie	exon	33848504	33848644	1000	-	.	gene_id "MSTRG.22730"; transcript_id "MSTRG.22730.1"; exon_number "4";
16	StringTie	exon	33854293	33854415	1000	-	.	gene_id "MSTRG.22730"; transcript_id "MSTRG.22730.1"; exon_number "5";
16	StringTie	exon	33865256	33865369	1000	-	.	gene_id "MSTRG.22730"; transcript_id "MSTRG.22730.1"; exon_number "6";
16	StringTie	exon	33870580	33870662	1000	-	.	gene_id "MSTRG.22730"; transcript_id "MSTRG.22730.1"; exon_number "7";
16	StringTie	exon	33872373	33872525	1000	-	.	gene_id "MSTRG.22730"; transcript_id "MSTRG.22730.1"; exon_number "8";
16	StringTie	exon	33884114	33884388	1000	-	.	gene_id "MSTRG.22730"; transcript_id "MSTRG.22730.1"; exon_number "9";
16	StringTie	transcript	33839363	33884388	1000	-	.	gene_id "MSTRG.22730"; transcript_id "MSTRG.22730.2";
16	StringTie	exon	33839363	33839432	1000	-	.	gene_id "MSTRG.22730"; transcript_id "MSTRG.22730.2"; exon_number "1";
16	StringTie	exon	33848504	33848644	1000	-	.	gene_id "MSTRG.22730"; transcript_id "MSTRG.22730.2"; exon_number "2";
16	StringTie	exon	33854293	33854415	1000	-	.	gene_id "MSTRG.22730"; transcript_id "MSTRG.22730.2"; exon_number "3";
16	StringTie	exon	33865256	33865369	1000	-	.	gene_id "MSTRG.22730"; transcript_id "MSTRG.22730.2"; exon_number "4";
16	StringTie	exon	33870580	33870662	1000	-	.	gene_id "MSTRG.22730"; transcript_id "MSTRG.22730.2"; exon_number "5";
16	StringTie	exon	33872178	33872202	1000	-	.	gene_id "MSTRG.22730"; transcript_id "MSTRG.22730.2"; exon_number "6";
16	StringTie	exon	33872373	33872525	1000	-	.	gene_id "MSTRG.22730"; transcript_id "MSTRG.22730.2"; exon_number "7";
16	StringTie	exon	33884114	33884388	1000	-	.	gene_id "MSTRG.22730"; transcript_id "MSTRG.22730.2"; exon_number "8";
16	StringTie	transcript	33859840	33884388	1000	-	.	gene_id "MSTRG.22730"; transcript_id "MSTRG.22730.4";
16	StringTie	exon	33859840	33859921	1000	-	.	gene_id "MSTRG.22730"; transcript_id "MSTRG.22730.4"; exon_number "1";
16	StringTie	exon	33865256	33865369	1000	-	.	gene_id "MSTRG.22730"; transcript_id "MSTRG.22730.4"; exon_number "2";
16	StringTie	exon	33870580	33870662	1000	-	.	gene_id "MSTRG.22730"; transcript_id "MSTRG.22730.4"; exon_number "3";
16	StringTie	exon	33872373	33872525	1000	-	.	gene_id "MSTRG.22730"; transcript_id "MSTRG.22730.4"; exon_number "4";
16	StringTie	exon	33884114	33884388	1000	-	.	gene_id "MSTRG.22730"; transcript_id "MSTRG.22730.4"; exon_number "5";
16	StringTie	transcript	33871655	33884388	1000	-	.	gene_id "MSTRG.22730"; transcript_id "MSTRG.22730.5";
16	StringTie	exon	33871655	33871747	1000	-	.	gene_id "MSTRG.22730"; transcript_id "MSTRG.22730.5"; exon_number "1";
16	StringTie	exon	33872373	33872525	1000	-	.	gene_id "MSTRG.22730"; transcript_id "MSTRG.22730.5"; exon_number "2";
16	StringTie	exon	33881711	33881751	1000	-	.	gene_id "MSTRG.22730"; transcript_id "MSTRG.22730.5"; exon_number "3";
16	StringTie	exon	33884114	33884388	1000	-	.	gene_id "MSTRG.22730"; transcript_id "MSTRG.22730.5"; exon_number "4";
16	StringTie	transcript	33871655	33884388	1000	-	.	gene_id "MSTRG.22730"; transcript_id "MSTRG.22730.6";
16	StringTie	exon	33871655	33871747	1000	-	.	gene_id "MSTRG.22730"; transcript_id "MSTRG.22730.6"; exon_number "1";
16	StringTie	exon	33872373	33872525	1000	-	.	gene_id "MSTRG.22730"; transcript_id "MSTRG.22730.6"; exon_number "2";
16	StringTie	exon	33884114	33884388	1000	-	.	gene_id "MSTRG.22730"; transcript_id "MSTRG.22730.6"; exon_number "3";
16	StringTie	transcript	33884500	33960936	1000	+	.	gene_id "MSTRG.22731"; transcript_id "MSTRG.22731.1";
16	StringTie	exon	33884500	33885280	1000	+	.	gene_id "MSTRG.22731"; transcript_id "MSTRG.22731.1"; exon_number "1";
16	StringTie	exon	33922009	33922154	1000	+	.	gene_id "MSTRG.22731"; transcript_id "MSTRG.22731.1"; exon_number "2";
16	StringTie	exon	33931601	33931690	1000	+	.	gene_id "MSTRG.22731"; transcript_id "MSTRG.22731.1"; exon_number "3";
16	StringTie	exon	33939694	33939772	1000	+	.	gene_id "MSTRG.22731"; transcript_id "MSTRG.22731.1"; exon_number "4";
16	StringTie	exon	33949181	33949239	1000	+	.	gene_id "MSTRG.22731"; transcript_id "MSTRG.22731.1"; exon_number "5";
16	StringTie	exon	33949335	33949497	1000	+	.	gene_id "MSTRG.22731"; transcript_id "MSTRG.22731.1"; exon_number "6";
16	StringTie	exon	33951244	33951378	1000	+	.	gene_id "MSTRG.22731"; transcript_id "MSTRG.22731.1"; exon_number "7";
16	StringTie	exon	33960458	33960936	1000	+	.	gene_id "MSTRG.22731"; transcript_id "MSTRG.22731.1"; exon_number "8";
16	StringTie	transcript	33884500	33951813	1000	+	.	gene_id "MSTRG.22731"; transcript_id "MSTRG.22731.2";
16	StringTie	exon	33884500	33885280	1000	+	.	gene_id "MSTRG.22731"; transcript_id "MSTRG.22731.2"; exon_number "1";
16	StringTie	exon	33922009	33922154	1000	+	.	gene_id "MSTRG.22731"; transcript_id "MSTRG.22731.2"; exon_number "2";
16	StringTie	exon	33931601	33931690	1000	+	.	gene_id "MSTRG.22731"; transcript_id "MSTRG.22731.2"; exon_number "3";
16	StringTie	exon	33939694	33939772	1000	+	.	gene_id "MSTRG.22731"; transcript_id "MSTRG.22731.2"; exon_number "4";
16	StringTie	exon	33949181	33949497	1000	+	.	gene_id "MSTRG.22731"; transcript_id "MSTRG.22731.2"; exon_number "5";
16	StringTie	exon	33951244	33951378	1000	+	.	gene_id "MSTRG.22731"; transcript_id "MSTRG.22731.2"; exon_number "6";
16	StringTie	exon	33951789	33951813	1000	+	.	gene_id "MSTRG.22731"; transcript_id "MSTRG.22731.2"; exon_number "7";
16	StringTie	transcript	33884519	33960936	1000	+	.	gene_id "MSTRG.22731"; transcript_id "MSTRG.22731.3";
16	StringTie	exon	33884519	33885280	1000	+	.	gene_id "MSTRG.22731"; transcript_id "MSTRG.22731.3"; exon_number "1";
16	StringTie	exon	33922009	33922154	1000	+	.	gene_id "MSTRG.22731"; transcript_id "MSTRG.22731.3"; exon_number "2";
16	StringTie	exon	33931601	33931690	1000	+	.	gene_id "MSTRG.22731"; transcript_id "MSTRG.22731.3"; exon_number "3";
16	StringTie	exon	33937223	33937371	1000	+	.	gene_id "MSTRG.22731"; transcript_id "MSTRG.22731.3"; exon_number "4";
16	StringTie	exon	33939694	33939772	1000	+	.	gene_id "MSTRG.22731"; transcript_id "MSTRG.22731.3"; exon_number "5";
16	StringTie	exon	33949181	33949239	1000	+	.	gene_id "MSTRG.22731"; transcript_id "MSTRG.22731.3"; exon_number "6";
16	StringTie	exon	33949335	33949497	1000	+	.	gene_id "MSTRG.22731"; transcript_id "MSTRG.22731.3"; exon_number "7";
16	StringTie	exon	33951244	33951378	1000	+	.	gene_id "MSTRG.22731"; transcript_id "MSTRG.22731.3"; exon_number "8";
16	StringTie	exon	33960458	33960936	1000	+	.	gene_id "MSTRG.22731"; transcript_id "MSTRG.22731.3"; exon_number "9";
16	StringTie	transcript	33884536	33951378	1000	+	.	gene_id "MSTRG.22731"; transcript_id "MSTRG.22731.4";
16	StringTie	exon	33884536	33885280	1000	+	.	gene_id "MSTRG.22731"; transcript_id "MSTRG.22731.4"; exon_number "1";
16	StringTie	exon	33922009	33922154	1000	+	.	gene_id "MSTRG.22731"; transcript_id "MSTRG.22731.4"; exon_number "2";
16	StringTie	exon	33931601	33931690	1000	+	.	gene_id "MSTRG.22731"; transcript_id "MSTRG.22731.4"; exon_number "3";
16	StringTie	exon	33939694	33939772	1000	+	.	gene_id "MSTRG.22731"; transcript_id "MSTRG.22731.4"; exon_number "4";
16	StringTie	exon	33949181	33949239	1000	+	.	gene_id "MSTRG.22731"; transcript_id "MSTRG.22731.4"; exon_number "5";
16	StringTie	exon	33951244	33951378	1000	+	.	gene_id "MSTRG.22731"; transcript_id "MSTRG.22731.4"; exon_number "6";
16	StringTie	transcript	33965252	33965844	1000	+	.	gene_id "MSTRG.22732"; transcript_id "MSTRG.22732.1";
16	StringTie	exon	33965252	33965844	1000	+	.	gene_id "MSTRG.22732"; transcript_id "MSTRG.22732.1"; exon_number "1";
16	StringTie	transcript	33966269	33966808	1000	+	.	gene_id "MSTRG.22733"; transcript_id "MSTRG.22733.1";
16	StringTie	exon	33966269	33966808	1000	+	.	gene_id "MSTRG.22733"; transcript_id "MSTRG.22733.1"; exon_number "1";
16	StringTie	transcript	33985655	34007646	1000	+	.	gene_id "MSTRG.22736"; transcript_id "MSTRG.22736.1";
16	StringTie	exon	33985655	33985737	1000	+	.	gene_id "MSTRG.22736"; transcript_id "MSTRG.22736.1"; exon_number "1";
16	StringTie	exon	33992049	33992283	1000	+	.	gene_id "MSTRG.22736"; transcript_id "MSTRG.22736.1"; exon_number "2";
16	StringTie	exon	34001382	34001529	1000	+	.	gene_id "MSTRG.22736"; transcript_id "MSTRG.22736.1"; exon_number "3";
16	StringTie	exon	34003556	34003726	1000	+	.	gene_id "MSTRG.22736"; transcript_id "MSTRG.22736.1"; exon_number "4";
16	StringTie	exon	34007558	34007646	1000	+	.	gene_id "MSTRG.22736"; transcript_id "MSTRG.22736.1"; exon_number "5";
16	StringTie	transcript	34013655	34014184	1000	+	.	gene_id "MSTRG.22738"; transcript_id "MSTRG.22738.1";
16	StringTie	exon	34013655	34014184	1000	+	.	gene_id "MSTRG.22738"; transcript_id "MSTRG.22738.1"; exon_number "1";
16	StringTie	transcript	34041129	34200693	1000	+	.	gene_id "MSTRG.22740"; transcript_id "MSTRG.22740.1";
16	StringTie	exon	34041129	34041165	1000	+	.	gene_id "MSTRG.22740"; transcript_id "MSTRG.22740.1"; exon_number "1";
16	StringTie	exon	34056477	34056614	1000	+	.	gene_id "MSTRG.22740"; transcript_id "MSTRG.22740.1"; exon_number "2";
16	StringTie	exon	34064019	34064099	1000	+	.	gene_id "MSTRG.22740"; transcript_id "MSTRG.22740.1"; exon_number "3";
16	StringTie	exon	34078422	34078506	1000	+	.	gene_id "MSTRG.22740"; transcript_id "MSTRG.22740.1"; exon_number "4";
16	StringTie	exon	34078927	34079131	1000	+	.	gene_id "MSTRG.22740"; transcript_id "MSTRG.22740.1"; exon_number "5";
16	StringTie	exon	34160179	34160254	1000	+	.	gene_id "MSTRG.22740"; transcript_id "MSTRG.22740.1"; exon_number "6";
16	StringTie	exon	34199200	34199253	1000	+	.	gene_id "MSTRG.22740"; transcript_id "MSTRG.22740.1"; exon_number "7";
16	StringTie	exon	34200542	34200693	1000	+	.	gene_id "MSTRG.22740"; transcript_id "MSTRG.22740.1"; exon_number "8";
16	StringTie	transcript	34041129	34079275	1000	+	.	gene_id "MSTRG.22740"; transcript_id "MSTRG.22740.2";
16	StringTie	exon	34041129	34041165	1000	+	.	gene_id "MSTRG.22740"; transcript_id "MSTRG.22740.2"; exon_number "1";
16	StringTie	exon	34078422	34078506	1000	+	.	gene_id "MSTRG.22740"; transcript_id "MSTRG.22740.2"; exon_number "2";
16	StringTie	exon	34078927	34079275	1000	+	.	gene_id "MSTRG.22740"; transcript_id "MSTRG.22740.2"; exon_number "3";
16	StringTie	transcript	34041129	34199577	1000	+	.	gene_id "MSTRG.22740"; transcript_id "MSTRG.22740.3";
16	StringTie	exon	34041129	34041165	1000	+	.	gene_id "MSTRG.22740"; transcript_id "MSTRG.22740.3"; exon_number "1";
16	StringTie	exon	34056477	34056614	1000	+	.	gene_id "MSTRG.22740"; transcript_id "MSTRG.22740.3"; exon_number "2";
16	StringTie	exon	34064019	34064099	1000	+	.	gene_id "MSTRG.22740"; transcript_id "MSTRG.22740.3"; exon_number "3";
16	StringTie	exon	34199200	34199577	1000	+	.	gene_id "MSTRG.22740"; transcript_id "MSTRG.22740.3"; exon_number "4";
16	StringTie	transcript	34041129	34200693	1000	+	.	gene_id "MSTRG.22740"; transcript_id "MSTRG.22740.4";
16	StringTie	exon	34041129	34041165	1000	+	.	gene_id "MSTRG.22740"; transcript_id "MSTRG.22740.4"; exon_number "1";
16	StringTie	exon	34056477	34056614	1000	+	.	gene_id "MSTRG.22740"; transcript_id "MSTRG.22740.4"; exon_number "2";
16	StringTie	exon	34078422	34078506	1000	+	.	gene_id "MSTRG.22740"; transcript_id "MSTRG.22740.4"; exon_number "3";
16	StringTie	exon	34078927	34079131	1000	+	.	gene_id "MSTRG.22740"; transcript_id "MSTRG.22740.4"; exon_number "4";
16	StringTie	exon	34160179	34160254	1000	+	.	gene_id "MSTRG.22740"; transcript_id "MSTRG.22740.4"; exon_number "5";
16	StringTie	exon	34199200	34199253	1000	+	.	gene_id "MSTRG.22740"; transcript_id "MSTRG.22740.4"; exon_number "6";
16	StringTie	exon	34200542	34200693	1000	+	.	gene_id "MSTRG.22740"; transcript_id "MSTRG.22740.4"; exon_number "7";
16	StringTie	transcript	34041129	34199577	1000	+	.	gene_id "MSTRG.22740"; transcript_id "MSTRG.22740.5";
16	StringTie	exon	34041129	34041165	1000	+	.	gene_id "MSTRG.22740"; transcript_id "MSTRG.22740.5"; exon_number "1";
16	StringTie	exon	34160179	34160254	1000	+	.	gene_id "MSTRG.22740"; transcript_id "MSTRG.22740.5"; exon_number "2";
16	StringTie	exon	34199200	34199577	1000	+	.	gene_id "MSTRG.22740"; transcript_id "MSTRG.22740.5"; exon_number "3";
16	StringTie	transcript	34210065	34210524	1000	+	.	gene_id "MSTRG.22741"; transcript_id "MSTRG.22741.1";
16	StringTie	exon	34210065	34210524	1000	+	.	gene_id "MSTRG.22741"; transcript_id "MSTRG.22741.1"; exon_number "1";
16	StringTie	transcript	34429349	34765638	1000	+	.	gene_id "MSTRG.22742"; transcript_id "MSTRG.22742.1";
16	StringTie	exon	34429349	34429601	1000	+	.	gene_id "MSTRG.22742"; transcript_id "MSTRG.22742.1"; exon_number "1";
16	StringTie	exon	34625768	34625904	1000	+	.	gene_id "MSTRG.22742"; transcript_id "MSTRG.22742.1"; exon_number "2";
16	StringTie	exon	34696886	34697054	1000	+	.	gene_id "MSTRG.22742"; transcript_id "MSTRG.22742.1"; exon_number "3";
16	StringTie	exon	34716858	34716944	1000	+	.	gene_id "MSTRG.22742"; transcript_id "MSTRG.22742.1"; exon_number "4";
16	StringTie	exon	34765511	34765638	1000	+	.	gene_id "MSTRG.22742"; transcript_id "MSTRG.22742.1"; exon_number "5";
16	StringTie	transcript	34429349	34765638	1000	+	.	gene_id "MSTRG.22742"; transcript_id "MSTRG.22742.2";
16	StringTie	exon	34429349	34429601	1000	+	.	gene_id "MSTRG.22742"; transcript_id "MSTRG.22742.2"; exon_number "1";
16	StringTie	exon	34625768	34625911	1000	+	.	gene_id "MSTRG.22742"; transcript_id "MSTRG.22742.2"; exon_number "2";
16	StringTie	exon	34696886	34697054	1000	+	.	gene_id "MSTRG.22742"; transcript_id "MSTRG.22742.2"; exon_number "3";
16	StringTie	exon	34716858	34716944	1000	+	.	gene_id "MSTRG.22742"; transcript_id "MSTRG.22742.2"; exon_number "4";
16	StringTie	exon	34765511	34765638	1000	+	.	gene_id "MSTRG.22742"; transcript_id "MSTRG.22742.2"; exon_number "5";
16	StringTie	transcript	34429353	34716969	1000	+	.	gene_id "MSTRG.22742"; transcript_id "MSTRG.22742.3";
16	StringTie	exon	34429353	34429601	1000	+	.	gene_id "MSTRG.22742"; transcript_id "MSTRG.22742.3"; exon_number "1";
16	StringTie	exon	34625768	34625911	1000	+	.	gene_id "MSTRG.22742"; transcript_id "MSTRG.22742.3"; exon_number "2";
16	StringTie	exon	34716858	34716969	1000	+	.	gene_id "MSTRG.22742"; transcript_id "MSTRG.22742.3"; exon_number "3";
16	StringTie	transcript	34429363	34765537	1000	+	.	gene_id "MSTRG.22742"; transcript_id "MSTRG.22742.4";
16	StringTie	exon	34429363	34429601	1000	+	.	gene_id "MSTRG.22742"; transcript_id "MSTRG.22742.4"; exon_number "1";
16	StringTie	exon	34625768	34625911	1000	+	.	gene_id "MSTRG.22742"; transcript_id "MSTRG.22742.4"; exon_number "2";
16	StringTie	exon	34765511	34765537	1000	+	.	gene_id "MSTRG.22742"; transcript_id "MSTRG.22742.4"; exon_number "3";
16	StringTie	transcript	34540151	34823663	1000	+	.	gene_id "MSTRG.22742"; transcript_id "MSTRG.22742.5";
16	StringTie	exon	34540151	34540659	1000	+	.	gene_id "MSTRG.22742"; transcript_id "MSTRG.22742.5"; exon_number "1";
16	StringTie	exon	34625768	34625904	1000	+	.	gene_id "MSTRG.22742"; transcript_id "MSTRG.22742.5"; exon_number "2";
16	StringTie	exon	34696886	34697054	1000	+	.	gene_id "MSTRG.22742"; transcript_id "MSTRG.22742.5"; exon_number "3";
16	StringTie	exon	34716858	34716944	1000	+	.	gene_id "MSTRG.22742"; transcript_id "MSTRG.22742.5"; exon_number "4";
16	StringTie	exon	34765511	34765638	1000	+	.	gene_id "MSTRG.22742"; transcript_id "MSTRG.22742.5"; exon_number "5";
16	StringTie	exon	34823466	34823663	1000	+	.	gene_id "MSTRG.22742"; transcript_id "MSTRG.22742.5"; exon_number "6";
16	StringTie	transcript	34540151	34765638	1000	+	.	gene_id "MSTRG.22742"; transcript_id "MSTRG.22742.6";
16	StringTie	exon	34540151	34540659	1000	+	.	gene_id "MSTRG.22742"; transcript_id "MSTRG.22742.6"; exon_number "1";
16	StringTie	exon	34625768	34625911	1000	+	.	gene_id "MSTRG.22742"; transcript_id "MSTRG.22742.6"; exon_number "2";
16	StringTie	exon	34696886	34697054	1000	+	.	gene_id "MSTRG.22742"; transcript_id "MSTRG.22742.6"; exon_number "3";
16	StringTie	exon	34716858	34716969	1000	+	.	gene_id "MSTRG.22742"; transcript_id "MSTRG.22742.6"; exon_number "4";
16	StringTie	exon	34765511	34765638	1000	+	.	gene_id "MSTRG.22742"; transcript_id "MSTRG.22742.6"; exon_number "5";
16	StringTie	transcript	34664328	34823663	1000	+	.	gene_id "MSTRG.22742"; transcript_id "MSTRG.22742.7";
16	StringTie	exon	34664328	34664427	1000	+	.	gene_id "MSTRG.22742"; transcript_id "MSTRG.22742.7"; exon_number "1";
16	StringTie	exon	34696886	34697054	1000	+	.	gene_id "MSTRG.22742"; transcript_id "MSTRG.22742.7"; exon_number "2";
16	StringTie	exon	34716858	34716944	1000	+	.	gene_id "MSTRG.22742"; transcript_id "MSTRG.22742.7"; exon_number "3";
16	StringTie	exon	34765511	34765638	1000	+	.	gene_id "MSTRG.22742"; transcript_id "MSTRG.22742.7"; exon_number "4";
16	StringTie	exon	34823466	34823663	1000	+	.	gene_id "MSTRG.22742"; transcript_id "MSTRG.22742.7"; exon_number "5";
16	StringTie	transcript	34664328	34823663	1000	+	.	gene_id "MSTRG.22742"; transcript_id "MSTRG.22742.8";
16	StringTie	exon	34664328	34664427	1000	+	.	gene_id "MSTRG.22742"; transcript_id "MSTRG.22742.8"; exon_number "1";
16	StringTie	exon	34716858	34716944	1000	+	.	gene_id "MSTRG.22742"; transcript_id "MSTRG.22742.8"; exon_number "2";
16	StringTie	exon	34765511	34765638	1000	+	.	gene_id "MSTRG.22742"; transcript_id "MSTRG.22742.8"; exon_number "3";
16	StringTie	exon	34823466	34823663	1000	+	.	gene_id "MSTRG.22742"; transcript_id "MSTRG.22742.8"; exon_number "4";
16	StringTie	transcript	34664328	34664858	1000	+	.	gene_id "MSTRG.22742"; transcript_id "MSTRG.22742.9";
16	StringTie	exon	34664328	34664427	1000	+	.	gene_id "MSTRG.22742"; transcript_id "MSTRG.22742.9"; exon_number "1";
16	StringTie	exon	34664710	34664858	1000	+	.	gene_id "MSTRG.22742"; transcript_id "MSTRG.22742.9"; exon_number "2";
16	StringTie	transcript	34937897	34943044	1000	-	.	gene_id "MSTRG.22748"; transcript_id "MSTRG.22748.1";
16	StringTie	exon	34937897	34938123	1000	-	.	gene_id "MSTRG.22748"; transcript_id "MSTRG.22748.1"; exon_number "1";
16	StringTie	exon	34942366	34942472	1000	-	.	gene_id "MSTRG.22748"; transcript_id "MSTRG.22748.1"; exon_number "2";
16	StringTie	exon	34942676	34943044	1000	-	.	gene_id "MSTRG.22748"; transcript_id "MSTRG.22748.1"; exon_number "3";
16	StringTie	transcript	34937952	34943044	1000	-	.	gene_id "MSTRG.22748"; transcript_id "MSTRG.22748.2";
16	StringTie	exon	34937952	34938123	1000	-	.	gene_id "MSTRG.22748"; transcript_id "MSTRG.22748.2"; exon_number "1";
16	StringTie	exon	34942366	34942472	1000	-	.	gene_id "MSTRG.22748"; transcript_id "MSTRG.22748.2"; exon_number "2";
16	StringTie	exon	34942676	34942731	1000	-	.	gene_id "MSTRG.22748"; transcript_id "MSTRG.22748.2"; exon_number "3";
16	StringTie	exon	34942837	34943044	1000	-	.	gene_id "MSTRG.22748"; transcript_id "MSTRG.22748.2"; exon_number "4";
16	StringTie	transcript	34991319	35000950	1000	-	.	gene_id "MSTRG.22751"; transcript_id "MSTRG.22751.1";
16	StringTie	exon	34991319	34991419	1000	-	.	gene_id "MSTRG.22751"; transcript_id "MSTRG.22751.1"; exon_number "1";
16	StringTie	exon	34993776	34993899	1000	-	.	gene_id "MSTRG.22751"; transcript_id "MSTRG.22751.1"; exon_number "2";
16	StringTie	exon	34995648	34995767	1000	-	.	gene_id "MSTRG.22751"; transcript_id "MSTRG.22751.1"; exon_number "3";
16	StringTie	exon	34998667	34998840	1000	-	.	gene_id "MSTRG.22751"; transcript_id "MSTRG.22751.1"; exon_number "4";
16	StringTie	exon	35000262	35000455	1000	-	.	gene_id "MSTRG.22751"; transcript_id "MSTRG.22751.1"; exon_number "5";
16	StringTie	exon	35000842	35000950	1000	-	.	gene_id "MSTRG.22751"; transcript_id "MSTRG.22751.1"; exon_number "6";
16	StringTie	transcript	34998579	35000950	1000	-	.	gene_id "MSTRG.22751"; transcript_id "MSTRG.22751.2";
16	StringTie	exon	34998579	34998840	1000	-	.	gene_id "MSTRG.22751"; transcript_id "MSTRG.22751.2"; exon_number "1";
16	StringTie	exon	35000262	35000455	1000	-	.	gene_id "MSTRG.22751"; transcript_id "MSTRG.22751.2"; exon_number "2";
16	StringTie	exon	35000658	35000950	1000	-	.	gene_id "MSTRG.22751"; transcript_id "MSTRG.22751.2"; exon_number "3";
16	StringTie	transcript	34998761	35000950	1000	-	.	gene_id "MSTRG.22751"; transcript_id "MSTRG.22751.3";
16	StringTie	exon	34998761	34998840	1000	-	.	gene_id "MSTRG.22751"; transcript_id "MSTRG.22751.3"; exon_number "1";
16	StringTie	exon	35000262	35000455	1000	-	.	gene_id "MSTRG.22751"; transcript_id "MSTRG.22751.3"; exon_number "2";
16	StringTie	exon	35000622	35000950	1000	-	.	gene_id "MSTRG.22751"; transcript_id "MSTRG.22751.3"; exon_number "3";
16	StringTie	transcript	35112815	35130573	1000	-	.	gene_id "MSTRG.22752"; transcript_id "MSTRG.22752.1";
16	StringTie	exon	35112815	35112914	1000	-	.	gene_id "MSTRG.22752"; transcript_id "MSTRG.22752.1"; exon_number "1";
16	StringTie	exon	35119254	35119384	1000	-	.	gene_id "MSTRG.22752"; transcript_id "MSTRG.22752.1"; exon_number "2";
16	StringTie	exon	35130216	35130573	1000	-	.	gene_id "MSTRG.22752"; transcript_id "MSTRG.22752.1"; exon_number "3";
16	StringTie	transcript	35138317	35143759	1000	+	.	gene_id "MSTRG.22753"; transcript_id "MSTRG.22753.1";
16	StringTie	exon	35138317	35138773	1000	+	.	gene_id "MSTRG.22753"; transcript_id "MSTRG.22753.1"; exon_number "1";
16	StringTie	exon	35140634	35140719	1000	+	.	gene_id "MSTRG.22753"; transcript_id "MSTRG.22753.1"; exon_number "2";
16	StringTie	exon	35142924	35143759	1000	+	.	gene_id "MSTRG.22753"; transcript_id "MSTRG.22753.1"; exon_number "3";
16	StringTie	transcript	35138317	35143759	1000	+	.	gene_id "MSTRG.22753"; transcript_id "MSTRG.22753.2";
16	StringTie	exon	35138317	35138773	1000	+	.	gene_id "MSTRG.22753"; transcript_id "MSTRG.22753.2"; exon_number "1";
16	StringTie	exon	35140562	35140719	1000	+	.	gene_id "MSTRG.22753"; transcript_id "MSTRG.22753.2"; exon_number "2";
16	StringTie	exon	35142924	35143759	1000	+	.	gene_id "MSTRG.22753"; transcript_id "MSTRG.22753.2"; exon_number "3";
16	StringTie	transcript	35138317	35144284	1000	+	.	gene_id "MSTRG.22753"; transcript_id "MSTRG.22753.3";
16	StringTie	exon	35138317	35138773	1000	+	.	gene_id "MSTRG.22753"; transcript_id "MSTRG.22753.3"; exon_number "1";
16	StringTie	exon	35140562	35140719	1000	+	.	gene_id "MSTRG.22753"; transcript_id "MSTRG.22753.3"; exon_number "2";
16	StringTie	exon	35144154	35144284	1000	+	.	gene_id "MSTRG.22753"; transcript_id "MSTRG.22753.3"; exon_number "3";
16	StringTie	transcript	35138318	35144284	1000	+	.	gene_id "MSTRG.22753"; transcript_id "MSTRG.22753.4";
16	StringTie	exon	35138318	35138773	1000	+	.	gene_id "MSTRG.22753"; transcript_id "MSTRG.22753.4"; exon_number "1";
16	StringTie	exon	35140634	35140719	1000	+	.	gene_id "MSTRG.22753"; transcript_id "MSTRG.22753.4"; exon_number "2";
16	StringTie	exon	35144154	35144284	1000	+	.	gene_id "MSTRG.22753"; transcript_id "MSTRG.22753.4"; exon_number "3";
16	StringTie	transcript	35138318	35144284	1000	+	.	gene_id "MSTRG.22753"; transcript_id "MSTRG.22753.5";
16	StringTie	exon	35138318	35138773	1000	+	.	gene_id "MSTRG.22753"; transcript_id "MSTRG.22753.5"; exon_number "1";
16	StringTie	exon	35144154	35144284	1000	+	.	gene_id "MSTRG.22753"; transcript_id "MSTRG.22753.5"; exon_number "2";
16	StringTie	transcript	35138318	35143759	1000	+	.	gene_id "MSTRG.22753"; transcript_id "MSTRG.22753.6";
16	StringTie	exon	35138318	35138773	1000	+	.	gene_id "MSTRG.22753"; transcript_id "MSTRG.22753.6"; exon_number "1";
16	StringTie	exon	35140634	35140719	1000	+	.	gene_id "MSTRG.22753"; transcript_id "MSTRG.22753.6"; exon_number "2";
16	StringTie	exon	35142929	35143759	1000	+	.	gene_id "MSTRG.22753"; transcript_id "MSTRG.22753.6"; exon_number "3";
16	StringTie	transcript	35138340	35143759	1000	+	.	gene_id "MSTRG.22753"; transcript_id "MSTRG.22753.7";
16	StringTie	exon	35138340	35138773	1000	+	.	gene_id "MSTRG.22753"; transcript_id "MSTRG.22753.7"; exon_number "1";
16	StringTie	exon	35142924	35143759	1000	+	.	gene_id "MSTRG.22753"; transcript_id "MSTRG.22753.7"; exon_number "2";
16	StringTie	transcript	35138405	35155507	1000	+	.	gene_id "MSTRG.22753"; transcript_id "MSTRG.22753.8";
16	StringTie	exon	35138405	35138773	1000	+	.	gene_id "MSTRG.22753"; transcript_id "MSTRG.22753.8"; exon_number "1";
16	StringTie	exon	35140634	35140719	1000	+	.	gene_id "MSTRG.22753"; transcript_id "MSTRG.22753.8"; exon_number "2";
16	StringTie	exon	35155224	35155507	1000	+	.	gene_id "MSTRG.22753"; transcript_id "MSTRG.22753.8"; exon_number "3";
16	StringTie	transcript	35144537	35145142	1000	+	.	gene_id "MSTRG.22754"; transcript_id "MSTRG.22754.1";
16	StringTie	exon	35144537	35145142	1000	+	.	gene_id "MSTRG.22754"; transcript_id "MSTRG.22754.1"; exon_number "1";
16	StringTie	transcript	35200352	35246571	1000	-	.	gene_id "MSTRG.22758"; transcript_id "MSTRG.22758.1";
16	StringTie	exon	35200352	35200626	1000	-	.	gene_id "MSTRG.22758"; transcript_id "MSTRG.22758.1"; exon_number "1";
16	StringTie	exon	35202555	35202676	1000	-	.	gene_id "MSTRG.22758"; transcript_id "MSTRG.22758.1"; exon_number "2";
16	StringTie	exon	35204629	35204700	1000	-	.	gene_id "MSTRG.22758"; transcript_id "MSTRG.22758.1"; exon_number "3";
16	StringTie	exon	35206058	35206223	1000	-	.	gene_id "MSTRG.22758"; transcript_id "MSTRG.22758.1"; exon_number "4";
16	StringTie	exon	35208110	35208197	1000	-	.	gene_id "MSTRG.22758"; transcript_id "MSTRG.22758.1"; exon_number "5";
16	StringTie	exon	35211975	35212023	1000	-	.	gene_id "MSTRG.22758"; transcript_id "MSTRG.22758.1"; exon_number "6";
16	StringTie	exon	35219382	35219471	1000	-	.	gene_id "MSTRG.22758"; transcript_id "MSTRG.22758.1"; exon_number "7";
16	StringTie	exon	35220669	35220766	1000	-	.	gene_id "MSTRG.22758"; transcript_id "MSTRG.22758.1"; exon_number "8";
16	StringTie	exon	35221063	35221132	1000	-	.	gene_id "MSTRG.22758"; transcript_id "MSTRG.22758.1"; exon_number "9";
16	StringTie	exon	35246407	35246571	1000	-	.	gene_id "MSTRG.22758"; transcript_id "MSTRG.22758.1"; exon_number "10";
16	StringTie	transcript	35206015	35246571	1000	-	.	gene_id "MSTRG.22758"; transcript_id "MSTRG.22758.2";
16	StringTie	exon	35206015	35206223	1000	-	.	gene_id "MSTRG.22758"; transcript_id "MSTRG.22758.2"; exon_number "1";
16	StringTie	exon	35208110	35208197	1000	-	.	gene_id "MSTRG.22758"; transcript_id "MSTRG.22758.2"; exon_number "2";
16	StringTie	exon	35219382	35219471	1000	-	.	gene_id "MSTRG.22758"; transcript_id "MSTRG.22758.2"; exon_number "3";
16	StringTie	exon	35220669	35220766	1000	-	.	gene_id "MSTRG.22758"; transcript_id "MSTRG.22758.2"; exon_number "4";
16	StringTie	exon	35221063	35221132	1000	-	.	gene_id "MSTRG.22758"; transcript_id "MSTRG.22758.2"; exon_number "5";
16	StringTie	exon	35246407	35246571	1000	-	.	gene_id "MSTRG.22758"; transcript_id "MSTRG.22758.2"; exon_number "6";
16	StringTie	transcript	35207954	35246571	1000	-	.	gene_id "MSTRG.22758"; transcript_id "MSTRG.22758.3";
16	StringTie	exon	35207954	35208219	1000	-	.	gene_id "MSTRG.22758"; transcript_id "MSTRG.22758.3"; exon_number "1";
16	StringTie	exon	35219382	35219471	1000	-	.	gene_id "MSTRG.22758"; transcript_id "MSTRG.22758.3"; exon_number "2";
16	StringTie	exon	35220669	35220766	1000	-	.	gene_id "MSTRG.22758"; transcript_id "MSTRG.22758.3"; exon_number "3";
16	StringTie	exon	35221063	35221132	1000	-	.	gene_id "MSTRG.22758"; transcript_id "MSTRG.22758.3"; exon_number "4";
16	StringTie	exon	35246407	35246571	1000	-	.	gene_id "MSTRG.22758"; transcript_id "MSTRG.22758.3"; exon_number "5";
16	StringTie	transcript	35213765	35246571	1000	-	.	gene_id "MSTRG.22758"; transcript_id "MSTRG.22758.4";
16	StringTie	exon	35213765	35213798	1000	-	.	gene_id "MSTRG.22758"; transcript_id "MSTRG.22758.4"; exon_number "1";
16	StringTie	exon	35219382	35219471	1000	-	.	gene_id "MSTRG.22758"; transcript_id "MSTRG.22758.4"; exon_number "2";
16	StringTie	exon	35220669	35220766	1000	-	.	gene_id "MSTRG.22758"; transcript_id "MSTRG.22758.4"; exon_number "3";
16	StringTie	exon	35221063	35221132	1000	-	.	gene_id "MSTRG.22758"; transcript_id "MSTRG.22758.4"; exon_number "4";
16	StringTie	exon	35246407	35246571	1000	-	.	gene_id "MSTRG.22758"; transcript_id "MSTRG.22758.4"; exon_number "5";
16	StringTie	transcript	35220477	35246571	1000	-	.	gene_id "MSTRG.22758"; transcript_id "MSTRG.22758.5";
16	StringTie	exon	35220477	35220766	1000	-	.	gene_id "MSTRG.22758"; transcript_id "MSTRG.22758.5"; exon_number "1";
16	StringTie	exon	35221063	35221132	1000	-	.	gene_id "MSTRG.22758"; transcript_id "MSTRG.22758.5"; exon_number "2";
16	StringTie	exon	35243221	35243415	1000	-	.	gene_id "MSTRG.22758"; transcript_id "MSTRG.22758.5"; exon_number "3";
16	StringTie	exon	35246407	35246571	1000	-	.	gene_id "MSTRG.22758"; transcript_id "MSTRG.22758.5"; exon_number "4";
16	StringTie	transcript	35260856	35283260	1000	+	.	gene_id "MSTRG.22759"; transcript_id "MSTRG.22759.1";
16	StringTie	exon	35260856	35261078	1000	+	.	gene_id "MSTRG.22759"; transcript_id "MSTRG.22759.1"; exon_number "1";
16	StringTie	exon	35267325	35267459	1000	+	.	gene_id "MSTRG.22759"; transcript_id "MSTRG.22759.1"; exon_number "2";
16	StringTie	exon	35270694	35270804	1000	+	.	gene_id "MSTRG.22759"; transcript_id "MSTRG.22759.1"; exon_number "3";
16	StringTie	exon	35274769	35274945	1000	+	.	gene_id "MSTRG.22759"; transcript_id "MSTRG.22759.1"; exon_number "4";
16	StringTie	exon	35277115	35277297	1000	+	.	gene_id "MSTRG.22759"; transcript_id "MSTRG.22759.1"; exon_number "5";
16	StringTie	exon	35280190	35280355	1000	+	.	gene_id "MSTRG.22759"; transcript_id "MSTRG.22759.1"; exon_number "6";
16	StringTie	exon	35282182	35282385	1000	+	.	gene_id "MSTRG.22759"; transcript_id "MSTRG.22759.1"; exon_number "7";
16	StringTie	exon	35283133	35283260	1000	+	.	gene_id "MSTRG.22759"; transcript_id "MSTRG.22759.1"; exon_number "8";
16	StringTie	transcript	35260870	35280355	1000	+	.	gene_id "MSTRG.22759"; transcript_id "MSTRG.22759.2";
16	StringTie	exon	35260870	35261078	1000	+	.	gene_id "MSTRG.22759"; transcript_id "MSTRG.22759.2"; exon_number "1";
16	StringTie	exon	35267325	35267459	1000	+	.	gene_id "MSTRG.22759"; transcript_id "MSTRG.22759.2"; exon_number "2";
16	StringTie	exon	35268341	35268472	1000	+	.	gene_id "MSTRG.22759"; transcript_id "MSTRG.22759.2"; exon_number "3";
16	StringTie	exon	35270694	35270804	1000	+	.	gene_id "MSTRG.22759"; transcript_id "MSTRG.22759.2"; exon_number "4";
16	StringTie	exon	35274769	35274945	1000	+	.	gene_id "MSTRG.22759"; transcript_id "MSTRG.22759.2"; exon_number "5";
16	StringTie	exon	35277115	35277297	1000	+	.	gene_id "MSTRG.22759"; transcript_id "MSTRG.22759.2"; exon_number "6";
16	StringTie	exon	35280190	35280355	1000	+	.	gene_id "MSTRG.22759"; transcript_id "MSTRG.22759.2"; exon_number "7";
16	StringTie	transcript	35260870	35274945	1000	+	.	gene_id "MSTRG.22759"; transcript_id "MSTRG.22759.3";
16	StringTie	exon	35260870	35261321	1000	+	.	gene_id "MSTRG.22759"; transcript_id "MSTRG.22759.3"; exon_number "1";
16	StringTie	exon	35267325	35267459	1000	+	.	gene_id "MSTRG.22759"; transcript_id "MSTRG.22759.3"; exon_number "2";
16	StringTie	exon	35270694	35270804	1000	+	.	gene_id "MSTRG.22759"; transcript_id "MSTRG.22759.3"; exon_number "3";
16	StringTie	exon	35274769	35274945	1000	+	.	gene_id "MSTRG.22759"; transcript_id "MSTRG.22759.3"; exon_number "4";
16	StringTie	transcript	35260891	35277967	1000	+	.	gene_id "MSTRG.22759"; transcript_id "MSTRG.22759.4";
16	StringTie	exon	35260891	35261078	1000	+	.	gene_id "MSTRG.22759"; transcript_id "MSTRG.22759.4"; exon_number "1";
16	StringTie	exon	35267325	35267459	1000	+	.	gene_id "MSTRG.22759"; transcript_id "MSTRG.22759.4"; exon_number "2";
16	StringTie	exon	35270694	35270804	1000	+	.	gene_id "MSTRG.22759"; transcript_id "MSTRG.22759.4"; exon_number "3";
16	StringTie	exon	35274769	35274945	1000	+	.	gene_id "MSTRG.22759"; transcript_id "MSTRG.22759.4"; exon_number "4";
16	StringTie	exon	35277115	35277297	1000	+	.	gene_id "MSTRG.22759"; transcript_id "MSTRG.22759.4"; exon_number "5";
16	StringTie	exon	35277895	35277967	1000	+	.	gene_id "MSTRG.22759"; transcript_id "MSTRG.22759.4"; exon_number "6";
16	StringTie	transcript	35260891	35280257	1000	+	.	gene_id "MSTRG.22759"; transcript_id "MSTRG.22759.5";
16	StringTie	exon	35260891	35261078	1000	+	.	gene_id "MSTRG.22759"; transcript_id "MSTRG.22759.5"; exon_number "1";
16	StringTie	exon	35267325	35267459	1000	+	.	gene_id "MSTRG.22759"; transcript_id "MSTRG.22759.5"; exon_number "2";
16	StringTie	exon	35270694	35270804	1000	+	.	gene_id "MSTRG.22759"; transcript_id "MSTRG.22759.5"; exon_number "3";
16	StringTie	exon	35274769	35274945	1000	+	.	gene_id "MSTRG.22759"; transcript_id "MSTRG.22759.5"; exon_number "4";
16	StringTie	exon	35277140	35277297	1000	+	.	gene_id "MSTRG.22759"; transcript_id "MSTRG.22759.5"; exon_number "5";
16	StringTie	exon	35280190	35280257	1000	+	.	gene_id "MSTRG.22759"; transcript_id "MSTRG.22759.5"; exon_number "6";
16	StringTie	transcript	35260892	35282385	1000	+	.	gene_id "MSTRG.22759"; transcript_id "MSTRG.22759.6";
16	StringTie	exon	35260892	35261078	1000	+	.	gene_id "MSTRG.22759"; transcript_id "MSTRG.22759.6"; exon_number "1";
16	StringTie	exon	35267325	35267459	1000	+	.	gene_id "MSTRG.22759"; transcript_id "MSTRG.22759.6"; exon_number "2";
16	StringTie	exon	35274769	35274945	1000	+	.	gene_id "MSTRG.22759"; transcript_id "MSTRG.22759.6"; exon_number "3";
16	StringTie	exon	35277115	35277297	1000	+	.	gene_id "MSTRG.22759"; transcript_id "MSTRG.22759.6"; exon_number "4";
16	StringTie	exon	35280190	35280355	1000	+	.	gene_id "MSTRG.22759"; transcript_id "MSTRG.22759.6"; exon_number "5";
16	StringTie	exon	35282182	35282385	1000	+	.	gene_id "MSTRG.22759"; transcript_id "MSTRG.22759.6"; exon_number "6";
16	StringTie	transcript	35260896	35277297	1000	+	.	gene_id "MSTRG.22759"; transcript_id "MSTRG.22759.7";
16	StringTie	exon	35260896	35261078	1000	+	.	gene_id "MSTRG.22759"; transcript_id "MSTRG.22759.7"; exon_number "1";
16	StringTie	exon	35267325	35267459	1000	+	.	gene_id "MSTRG.22759"; transcript_id "MSTRG.22759.7"; exon_number "2";
16	StringTie	exon	35270694	35270804	1000	+	.	gene_id "MSTRG.22759"; transcript_id "MSTRG.22759.7"; exon_number "3";
16	StringTie	exon	35274817	35274945	1000	+	.	gene_id "MSTRG.22759"; transcript_id "MSTRG.22759.7"; exon_number "4";
16	StringTie	exon	35277115	35277297	1000	+	.	gene_id "MSTRG.22759"; transcript_id "MSTRG.22759.7"; exon_number "5";
16	StringTie	transcript	35357820	35360110	1000	+	.	gene_id "MSTRG.22762"; transcript_id "MSTRG.22762.1";
16	StringTie	exon	35357820	35358019	1000	+	.	gene_id "MSTRG.22762"; transcript_id "MSTRG.22762.1"; exon_number "1";
16	StringTie	exon	35359857	35360110	1000	+	.	gene_id "MSTRG.22762"; transcript_id "MSTRG.22762.1"; exon_number "2";
16	StringTie	transcript	35395682	35859993	1000	+	.	gene_id "MSTRG.22765"; transcript_id "MSTRG.22765.1";
16	StringTie	exon	35395682	35395907	1000	+	.	gene_id "MSTRG.22765"; transcript_id "MSTRG.22765.1"; exon_number "1";
16	StringTie	exon	35397117	35397246	1000	+	.	gene_id "MSTRG.22765"; transcript_id "MSTRG.22765.1"; exon_number "2";
16	StringTie	exon	35676868	35676964	1000	+	.	gene_id "MSTRG.22765"; transcript_id "MSTRG.22765.1"; exon_number "3";
16	StringTie	exon	35761099	35761149	1000	+	.	gene_id "MSTRG.22765"; transcript_id "MSTRG.22765.1"; exon_number "4";
16	StringTie	exon	35797823	35797929	1000	+	.	gene_id "MSTRG.22765"; transcript_id "MSTRG.22765.1"; exon_number "5";
16	StringTie	exon	35805124	35805175	1000	+	.	gene_id "MSTRG.22765"; transcript_id "MSTRG.22765.1"; exon_number "6";
16	StringTie	exon	35814119	35814183	1000	+	.	gene_id "MSTRG.22765"; transcript_id "MSTRG.22765.1"; exon_number "7";
16	StringTie	exon	35815521	35815597	1000	+	.	gene_id "MSTRG.22765"; transcript_id "MSTRG.22765.1"; exon_number "8";
16	StringTie	exon	35815704	35815785	1000	+	.	gene_id "MSTRG.22765"; transcript_id "MSTRG.22765.1"; exon_number "9";
16	StringTie	exon	35847763	35847837	1000	+	.	gene_id "MSTRG.22765"; transcript_id "MSTRG.22765.1"; exon_number "10";
16	StringTie	exon	35856246	35856344	1000	+	.	gene_id "MSTRG.22765"; transcript_id "MSTRG.22765.1"; exon_number "11";
16	StringTie	exon	35857545	35857606	1000	+	.	gene_id "MSTRG.22765"; transcript_id "MSTRG.22765.1"; exon_number "12";
16	StringTie	exon	35858572	35858682	1000	+	.	gene_id "MSTRG.22765"; transcript_id "MSTRG.22765.1"; exon_number "13";
16	StringTie	exon	35859931	35859993	1000	+	.	gene_id "MSTRG.22765"; transcript_id "MSTRG.22765.1"; exon_number "14";
16	StringTie	transcript	35395682	35815926	1000	+	.	gene_id "MSTRG.22765"; transcript_id "MSTRG.22765.2";
16	StringTie	exon	35395682	35395907	1000	+	.	gene_id "MSTRG.22765"; transcript_id "MSTRG.22765.2"; exon_number "1";
16	StringTie	exon	35397117	35397246	1000	+	.	gene_id "MSTRG.22765"; transcript_id "MSTRG.22765.2"; exon_number "2";
16	StringTie	exon	35676868	35676964	1000	+	.	gene_id "MSTRG.22765"; transcript_id "MSTRG.22765.2"; exon_number "3";
16	StringTie	exon	35742948	35743045	1000	+	.	gene_id "MSTRG.22765"; transcript_id "MSTRG.22765.2"; exon_number "4";
16	StringTie	exon	35761099	35761149	1000	+	.	gene_id "MSTRG.22765"; transcript_id "MSTRG.22765.2"; exon_number "5";
16	StringTie	exon	35797823	35797929	1000	+	.	gene_id "MSTRG.22765"; transcript_id "MSTRG.22765.2"; exon_number "6";
16	StringTie	exon	35805124	35805175	1000	+	.	gene_id "MSTRG.22765"; transcript_id "MSTRG.22765.2"; exon_number "7";
16	StringTie	exon	35814119	35814183	1000	+	.	gene_id "MSTRG.22765"; transcript_id "MSTRG.22765.2"; exon_number "8";
16	StringTie	exon	35815521	35815607	1000	+	.	gene_id "MSTRG.22765"; transcript_id "MSTRG.22765.2"; exon_number "9";
16	StringTie	exon	35815704	35815926	1000	+	.	gene_id "MSTRG.22765"; transcript_id "MSTRG.22765.2"; exon_number "10";
16	StringTie	transcript	35395687	35596421	1000	+	.	gene_id "MSTRG.22765"; transcript_id "MSTRG.22765.3";
16	StringTie	exon	35395687	35395907	1000	+	.	gene_id "MSTRG.22765"; transcript_id "MSTRG.22765.3"; exon_number "1";
16	StringTie	exon	35397117	35397246	1000	+	.	gene_id "MSTRG.22765"; transcript_id "MSTRG.22765.3"; exon_number "2";
16	StringTie	exon	35595925	35596016	1000	+	.	gene_id "MSTRG.22765"; transcript_id "MSTRG.22765.3"; exon_number "3";
16	StringTie	exon	35596330	35596421	1000	+	.	gene_id "MSTRG.22765"; transcript_id "MSTRG.22765.3"; exon_number "4";
16	StringTie	transcript	35395687	35511412	1000	+	.	gene_id "MSTRG.22765"; transcript_id "MSTRG.22765.4";
16	StringTie	exon	35395687	35395907	1000	+	.	gene_id "MSTRG.22765"; transcript_id "MSTRG.22765.4"; exon_number "1";
16	StringTie	exon	35397117	35397246	1000	+	.	gene_id "MSTRG.22765"; transcript_id "MSTRG.22765.4"; exon_number "2";
16	StringTie	exon	35511088	35511412	1000	+	.	gene_id "MSTRG.22765"; transcript_id "MSTRG.22765.4"; exon_number "3";
16	StringTie	transcript	35395687	35815926	1000	+	.	gene_id "MSTRG.22765"; transcript_id "MSTRG.22765.5";
16	StringTie	exon	35395687	35395907	1000	+	.	gene_id "MSTRG.22765"; transcript_id "MSTRG.22765.5"; exon_number "1";
16	StringTie	exon	35397117	35397246	1000	+	.	gene_id "MSTRG.22765"; transcript_id "MSTRG.22765.5"; exon_number "2";
16	StringTie	exon	35619191	35619353	1000	+	.	gene_id "MSTRG.22765"; transcript_id "MSTRG.22765.5"; exon_number "3";
16	StringTie	exon	35676868	35676964	1000	+	.	gene_id "MSTRG.22765"; transcript_id "MSTRG.22765.5"; exon_number "4";
16	StringTie	exon	35761099	35761149	1000	+	.	gene_id "MSTRG.22765"; transcript_id "MSTRG.22765.5"; exon_number "5";
16	StringTie	exon	35805124	35805175	1000	+	.	gene_id "MSTRG.22765"; transcript_id "MSTRG.22765.5"; exon_number "6";
16	StringTie	exon	35814119	35814183	1000	+	.	gene_id "MSTRG.22765"; transcript_id "MSTRG.22765.5"; exon_number "7";
16	StringTie	exon	35815521	35815926	1000	+	.	gene_id "MSTRG.22765"; transcript_id "MSTRG.22765.5"; exon_number "8";
16	StringTie	transcript	35395687	35856344	1000	+	.	gene_id "MSTRG.22765"; transcript_id "MSTRG.22765.6";
16	StringTie	exon	35395687	35395907	1000	+	.	gene_id "MSTRG.22765"; transcript_id "MSTRG.22765.6"; exon_number "1";
16	StringTie	exon	35397117	35397246	1000	+	.	gene_id "MSTRG.22765"; transcript_id "MSTRG.22765.6"; exon_number "2";
16	StringTie	exon	35595925	35596016	1000	+	.	gene_id "MSTRG.22765"; transcript_id "MSTRG.22765.6"; exon_number "3";
16	StringTie	exon	35676868	35676964	1000	+	.	gene_id "MSTRG.22765"; transcript_id "MSTRG.22765.6"; exon_number "4";
16	StringTie	exon	35797823	35797929	1000	+	.	gene_id "MSTRG.22765"; transcript_id "MSTRG.22765.6"; exon_number "5";
16	StringTie	exon	35805124	35805175	1000	+	.	gene_id "MSTRG.22765"; transcript_id "MSTRG.22765.6"; exon_number "6";
16	StringTie	exon	35847763	35847837	1000	+	.	gene_id "MSTRG.22765"; transcript_id "MSTRG.22765.6"; exon_number "7";
16	StringTie	exon	35856246	35856344	1000	+	.	gene_id "MSTRG.22765"; transcript_id "MSTRG.22765.6"; exon_number "8";
16	StringTie	transcript	35395687	35856344	1000	+	.	gene_id "MSTRG.22765"; transcript_id "MSTRG.22765.7";
16	StringTie	exon	35395687	35395907	1000	+	.	gene_id "MSTRG.22765"; transcript_id "MSTRG.22765.7"; exon_number "1";
16	StringTie	exon	35397117	35397246	1000	+	.	gene_id "MSTRG.22765"; transcript_id "MSTRG.22765.7"; exon_number "2";
16	StringTie	exon	35676868	35676964	1000	+	.	gene_id "MSTRG.22765"; transcript_id "MSTRG.22765.7"; exon_number "3";
16	StringTie	exon	35761099	35761149	1000	+	.	gene_id "MSTRG.22765"; transcript_id "MSTRG.22765.7"; exon_number "4";
16	StringTie	exon	35797823	35797929	1000	+	.	gene_id "MSTRG.22765"; transcript_id "MSTRG.22765.7"; exon_number "5";
16	StringTie	exon	35805124	35805175	1000	+	.	gene_id "MSTRG.22765"; transcript_id "MSTRG.22765.7"; exon_number "6";
16	StringTie	exon	35814119	35814183	1000	+	.	gene_id "MSTRG.22765"; transcript_id "MSTRG.22765.7"; exon_number "7";
16	StringTie	exon	35847763	35847837	1000	+	.	gene_id "MSTRG.22765"; transcript_id "MSTRG.22765.7"; exon_number "8";
16	StringTie	exon	35856246	35856344	1000	+	.	gene_id "MSTRG.22765"; transcript_id "MSTRG.22765.7"; exon_number "9";
16	StringTie	transcript	35395687	35815926	1000	+	.	gene_id "MSTRG.22765"; transcript_id "MSTRG.22765.8";
16	StringTie	exon	35395687	35395907	1000	+	.	gene_id "MSTRG.22765"; transcript_id "MSTRG.22765.8"; exon_number "1";
16	StringTie	exon	35397117	35397246	1000	+	.	gene_id "MSTRG.22765"; transcript_id "MSTRG.22765.8"; exon_number "2";
16	StringTie	exon	35676868	35676964	1000	+	.	gene_id "MSTRG.22765"; transcript_id "MSTRG.22765.8"; exon_number "3";
16	StringTie	exon	35761099	35761149	1000	+	.	gene_id "MSTRG.22765"; transcript_id "MSTRG.22765.8"; exon_number "4";
16	StringTie	exon	35797823	35797929	1000	+	.	gene_id "MSTRG.22765"; transcript_id "MSTRG.22765.8"; exon_number "5";
16	StringTie	exon	35805124	35805175	1000	+	.	gene_id "MSTRG.22765"; transcript_id "MSTRG.22765.8"; exon_number "6";
16	StringTie	exon	35815521	35815597	1000	+	.	gene_id "MSTRG.22765"; transcript_id "MSTRG.22765.8"; exon_number "7";
16	StringTie	exon	35815704	35815926	1000	+	.	gene_id "MSTRG.22765"; transcript_id "MSTRG.22765.8"; exon_number "8";
16	StringTie	transcript	35395687	35856344	1000	+	.	gene_id "MSTRG.22765"; transcript_id "MSTRG.22765.9";
16	StringTie	exon	35395687	35395907	1000	+	.	gene_id "MSTRG.22765"; transcript_id "MSTRG.22765.9"; exon_number "1";
16	StringTie	exon	35397117	35397246	1000	+	.	gene_id "MSTRG.22765"; transcript_id "MSTRG.22765.9"; exon_number "2";
16	StringTie	exon	35676868	35676964	1000	+	.	gene_id "MSTRG.22765"; transcript_id "MSTRG.22765.9"; exon_number "3";
16	StringTie	exon	35797823	35797929	1000	+	.	gene_id "MSTRG.22765"; transcript_id "MSTRG.22765.9"; exon_number "4";
16	StringTie	exon	35805124	35805175	1000	+	.	gene_id "MSTRG.22765"; transcript_id "MSTRG.22765.9"; exon_number "5";
16	StringTie	exon	35814119	35814183	1000	+	.	gene_id "MSTRG.22765"; transcript_id "MSTRG.22765.9"; exon_number "6";
16	StringTie	exon	35847763	35847837	1000	+	.	gene_id "MSTRG.22765"; transcript_id "MSTRG.22765.9"; exon_number "7";
16	StringTie	exon	35856246	35856344	1000	+	.	gene_id "MSTRG.22765"; transcript_id "MSTRG.22765.9"; exon_number "8";
16	StringTie	transcript	35395687	35858682	1000	+	.	gene_id "MSTRG.22765"; transcript_id "MSTRG.22765.10";
16	StringTie	exon	35395687	35395907	1000	+	.	gene_id "MSTRG.22765"; transcript_id "MSTRG.22765.10"; exon_number "1";
16	StringTie	exon	35397117	35397246	1000	+	.	gene_id "MSTRG.22765"; transcript_id "MSTRG.22765.10"; exon_number "2";
16	StringTie	exon	35595925	35596016	1000	+	.	gene_id "MSTRG.22765"; transcript_id "MSTRG.22765.10"; exon_number "3";
16	StringTie	exon	35676868	35676964	1000	+	.	gene_id "MSTRG.22765"; transcript_id "MSTRG.22765.10"; exon_number "4";
16	StringTie	exon	35761099	35761149	1000	+	.	gene_id "MSTRG.22765"; transcript_id "MSTRG.22765.10"; exon_number "5";
16	StringTie	exon	35805124	35805175	1000	+	.	gene_id "MSTRG.22765"; transcript_id "MSTRG.22765.10"; exon_number "6";
16	StringTie	exon	35814119	35814183	1000	+	.	gene_id "MSTRG.22765"; transcript_id "MSTRG.22765.10"; exon_number "7";
16	StringTie	exon	35847763	35847837	1000	+	.	gene_id "MSTRG.22765"; transcript_id "MSTRG.22765.10"; exon_number "8";
16	StringTie	exon	35856246	35856344	1000	+	.	gene_id "MSTRG.22765"; transcript_id "MSTRG.22765.10"; exon_number "9";
16	StringTie	exon	35857545	35857606	1000	+	.	gene_id "MSTRG.22765"; transcript_id "MSTRG.22765.10"; exon_number "10";
16	StringTie	exon	35858572	35858682	1000	+	.	gene_id "MSTRG.22765"; transcript_id "MSTRG.22765.10"; exon_number "11";
16	StringTie	transcript	35395688	35551225	1000	+	.	gene_id "MSTRG.22765"; transcript_id "MSTRG.22765.11";
16	StringTie	exon	35395688	35395907	1000	+	.	gene_id "MSTRG.22765"; transcript_id "MSTRG.22765.11"; exon_number "1";
16	StringTie	exon	35397117	35397246	1000	+	.	gene_id "MSTRG.22765"; transcript_id "MSTRG.22765.11"; exon_number "2";
16	StringTie	exon	35551123	35551225	1000	+	.	gene_id "MSTRG.22765"; transcript_id "MSTRG.22765.11"; exon_number "3";
16	StringTie	transcript	35395690	35596016	1000	+	.	gene_id "MSTRG.22765"; transcript_id "MSTRG.22765.12";
16	StringTie	exon	35395690	35395907	1000	+	.	gene_id "MSTRG.22765"; transcript_id "MSTRG.22765.12"; exon_number "1";
16	StringTie	exon	35397117	35397246	1000	+	.	gene_id "MSTRG.22765"; transcript_id "MSTRG.22765.12"; exon_number "2";
16	StringTie	exon	35565855	35566026	1000	+	.	gene_id "MSTRG.22765"; transcript_id "MSTRG.22765.12"; exon_number "3";
16	StringTie	exon	35595925	35596016	1000	+	.	gene_id "MSTRG.22765"; transcript_id "MSTRG.22765.12"; exon_number "4";
16	StringTie	transcript	35395690	35647999	1000	+	.	gene_id "MSTRG.22765"; transcript_id "MSTRG.22765.13";
16	StringTie	exon	35395690	35395907	1000	+	.	gene_id "MSTRG.22765"; transcript_id "MSTRG.22765.13"; exon_number "1";
16	StringTie	exon	35397117	35397246	1000	+	.	gene_id "MSTRG.22765"; transcript_id "MSTRG.22765.13"; exon_number "2";
16	StringTie	exon	35647926	35647999	1000	+	.	gene_id "MSTRG.22765"; transcript_id "MSTRG.22765.13"; exon_number "3";
16	StringTie	transcript	35395690	35596016	1000	+	.	gene_id "MSTRG.22765"; transcript_id "MSTRG.22765.14";
16	StringTie	exon	35395690	35395907	1000	+	.	gene_id "MSTRG.22765"; transcript_id "MSTRG.22765.14"; exon_number "1";
16	StringTie	exon	35397122	35397246	1000	+	.	gene_id "MSTRG.22765"; transcript_id "MSTRG.22765.14"; exon_number "2";
16	StringTie	exon	35595925	35596016	1000	+	.	gene_id "MSTRG.22765"; transcript_id "MSTRG.22765.14"; exon_number "3";
16	StringTie	transcript	35395690	35762812	1000	+	.	gene_id "MSTRG.22765"; transcript_id "MSTRG.22765.15";
16	StringTie	exon	35395690	35395907	1000	+	.	gene_id "MSTRG.22765"; transcript_id "MSTRG.22765.15"; exon_number "1";
16	StringTie	exon	35397117	35397246	1000	+	.	gene_id "MSTRG.22765"; transcript_id "MSTRG.22765.15"; exon_number "2";
16	StringTie	exon	35676868	35676964	1000	+	.	gene_id "MSTRG.22765"; transcript_id "MSTRG.22765.15"; exon_number "3";
16	StringTie	exon	35761099	35761149	1000	+	.	gene_id "MSTRG.22765"; transcript_id "MSTRG.22765.15"; exon_number "4";
16	StringTie	exon	35762720	35762812	1000	+	.	gene_id "MSTRG.22765"; transcript_id "MSTRG.22765.15"; exon_number "5";
16	StringTie	transcript	35395694	35856344	1000	+	.	gene_id "MSTRG.22765"; transcript_id "MSTRG.22765.16";
16	StringTie	exon	35395694	35395907	1000	+	.	gene_id "MSTRG.22765"; transcript_id "MSTRG.22765.16"; exon_number "1";
16	StringTie	exon	35397117	35397246	1000	+	.	gene_id "MSTRG.22765"; transcript_id "MSTRG.22765.16"; exon_number "2";
16	StringTie	exon	35676868	35676964	1000	+	.	gene_id "MSTRG.22765"; transcript_id "MSTRG.22765.16"; exon_number "3";
16	StringTie	exon	35761099	35761149	1000	+	.	gene_id "MSTRG.22765"; transcript_id "MSTRG.22765.16"; exon_number "4";
16	StringTie	exon	35805124	35805175	1000	+	.	gene_id "MSTRG.22765"; transcript_id "MSTRG.22765.16"; exon_number "5";
16	StringTie	exon	35814119	35814183	1000	+	.	gene_id "MSTRG.22765"; transcript_id "MSTRG.22765.16"; exon_number "6";
16	StringTie	exon	35847763	35847837	1000	+	.	gene_id "MSTRG.22765"; transcript_id "MSTRG.22765.16"; exon_number "7";
16	StringTie	exon	35856246	35856344	1000	+	.	gene_id "MSTRG.22765"; transcript_id "MSTRG.22765.16"; exon_number "8";
16	StringTie	transcript	35395694	35856344	1000	+	.	gene_id "MSTRG.22765"; transcript_id "MSTRG.22765.17";
16	StringTie	exon	35395694	35395907	1000	+	.	gene_id "MSTRG.22765"; transcript_id "MSTRG.22765.17"; exon_number "1";
16	StringTie	exon	35397117	35397246	1000	+	.	gene_id "MSTRG.22765"; transcript_id "MSTRG.22765.17"; exon_number "2";
16	StringTie	exon	35676868	35676964	1000	+	.	gene_id "MSTRG.22765"; transcript_id "MSTRG.22765.17"; exon_number "3";
16	StringTie	exon	35761099	35761149	1000	+	.	gene_id "MSTRG.22765"; transcript_id "MSTRG.22765.17"; exon_number "4";
16	StringTie	exon	35797823	35797929	1000	+	.	gene_id "MSTRG.22765"; transcript_id "MSTRG.22765.17"; exon_number "5";
16	StringTie	exon	35805124	35805175	1000	+	.	gene_id "MSTRG.22765"; transcript_id "MSTRG.22765.17"; exon_number "6";
16	StringTie	exon	35847763	35847837	1000	+	.	gene_id "MSTRG.22765"; transcript_id "MSTRG.22765.17"; exon_number "7";
16	StringTie	exon	35856246	35856344	1000	+	.	gene_id "MSTRG.22765"; transcript_id "MSTRG.22765.17"; exon_number "8";
16	StringTie	transcript	35395696	35540454	1000	+	.	gene_id "MSTRG.22765"; transcript_id "MSTRG.22765.18";
16	StringTie	exon	35395696	35395907	1000	+	.	gene_id "MSTRG.22765"; transcript_id "MSTRG.22765.18"; exon_number "1";
16	StringTie	exon	35397117	35397246	1000	+	.	gene_id "MSTRG.22765"; transcript_id "MSTRG.22765.18"; exon_number "2";
16	StringTie	exon	35540312	35540454	1000	+	.	gene_id "MSTRG.22765"; transcript_id "MSTRG.22765.18"; exon_number "3";
16	StringTie	transcript	35395973	35397547	1000	+	.	gene_id "MSTRG.22765"; transcript_id "MSTRG.22765.19";
16	StringTie	exon	35395973	35396149	1000	+	.	gene_id "MSTRG.22765"; transcript_id "MSTRG.22765.19"; exon_number "1";
16	StringTie	exon	35397117	35397547	1000	+	.	gene_id "MSTRG.22765"; transcript_id "MSTRG.22765.19"; exon_number "2";
16	StringTie	transcript	35797602	35797929	1000	+	.	gene_id "MSTRG.22765"; transcript_id "MSTRG.22765.23";
16	StringTie	exon	35797602	35797719	1000	+	.	gene_id "MSTRG.22765"; transcript_id "MSTRG.22765.23"; exon_number "1";
16	StringTie	exon	35797823	35797929	1000	+	.	gene_id "MSTRG.22765"; transcript_id "MSTRG.22765.23"; exon_number "2";
16	StringTie	transcript	36150510	36154198	1000	+	.	gene_id "MSTRG.22768"; transcript_id "MSTRG.22768.1";
16	StringTie	exon	36150510	36150726	1000	+	.	gene_id "MSTRG.22768"; transcript_id "MSTRG.22768.1"; exon_number "1";
16	StringTie	exon	36152685	36152799	1000	+	.	gene_id "MSTRG.22768"; transcript_id "MSTRG.22768.1"; exon_number "2";
16	StringTie	exon	36153852	36154198	1000	+	.	gene_id "MSTRG.22768"; transcript_id "MSTRG.22768.1"; exon_number "3";
16	StringTie	transcript	36163992	36167286	1000	+	.	gene_id "MSTRG.22770"; transcript_id "MSTRG.22770.1";
16	StringTie	exon	36163992	36164210	1000	+	.	gene_id "MSTRG.22770"; transcript_id "MSTRG.22770.1"; exon_number "1";
16	StringTie	exon	36166034	36166148	1000	+	.	gene_id "MSTRG.22770"; transcript_id "MSTRG.22770.1"; exon_number "2";
16	StringTie	exon	36167030	36167286	1000	+	.	gene_id "MSTRG.22770"; transcript_id "MSTRG.22770.1"; exon_number "3";
16	StringTie	transcript	36200554	36201247	1000	-	.	gene_id "MSTRG.22772"; transcript_id "MSTRG.22772.1";
16	StringTie	exon	36200554	36201247	1000	-	.	gene_id "MSTRG.22772"; transcript_id "MSTRG.22772.1"; exon_number "1";
16	StringTie	transcript	36214464	36239736	1000	+	.	gene_id "MSTRG.22773"; transcript_id "MSTRG.22773.1";
16	StringTie	exon	36214464	36214707	1000	+	.	gene_id "MSTRG.22773"; transcript_id "MSTRG.22773.1"; exon_number "1";
16	StringTie	exon	36239659	36239736	1000	+	.	gene_id "MSTRG.22773"; transcript_id "MSTRG.22773.1"; exon_number "2";
16	StringTie	transcript	36214464	36230468	1000	+	.	gene_id "MSTRG.22773"; transcript_id "MSTRG.22773.2";
16	StringTie	exon	36214464	36214707	1000	+	.	gene_id "MSTRG.22773"; transcript_id "MSTRG.22773.2"; exon_number "1";
16	StringTie	exon	36226586	36226690	1000	+	.	gene_id "MSTRG.22773"; transcript_id "MSTRG.22773.2"; exon_number "2";
16	StringTie	exon	36226866	36226971	1000	+	.	gene_id "MSTRG.22773"; transcript_id "MSTRG.22773.2"; exon_number "3";
16	StringTie	exon	36229696	36229815	1000	+	.	gene_id "MSTRG.22773"; transcript_id "MSTRG.22773.2"; exon_number "4";
16	StringTie	exon	36230331	36230468	1000	+	.	gene_id "MSTRG.22773"; transcript_id "MSTRG.22773.2"; exon_number "5";
16	StringTie	transcript	36214464	36235483	1000	+	.	gene_id "MSTRG.22773"; transcript_id "MSTRG.22773.3";
16	StringTie	exon	36214464	36214707	1000	+	.	gene_id "MSTRG.22773"; transcript_id "MSTRG.22773.3"; exon_number "1";
16	StringTie	exon	36229743	36229815	1000	+	.	gene_id "MSTRG.22773"; transcript_id "MSTRG.22773.3"; exon_number "2";
16	StringTie	exon	36235410	36235483	1000	+	.	gene_id "MSTRG.22773"; transcript_id "MSTRG.22773.3"; exon_number "3";
16	StringTie	transcript	36214464	36230468	1000	+	.	gene_id "MSTRG.22773"; transcript_id "MSTRG.22773.4";
16	StringTie	exon	36214464	36214707	1000	+	.	gene_id "MSTRG.22773"; transcript_id "MSTRG.22773.4"; exon_number "1";
16	StringTie	exon	36229696	36229815	1000	+	.	gene_id "MSTRG.22773"; transcript_id "MSTRG.22773.4"; exon_number "2";
16	StringTie	exon	36230331	36230468	1000	+	.	gene_id "MSTRG.22773"; transcript_id "MSTRG.22773.4"; exon_number "3";
16	StringTie	transcript	36223720	36235483	1000	+	.	gene_id "MSTRG.22773"; transcript_id "MSTRG.22773.5";
16	StringTie	exon	36223720	36223762	1000	+	.	gene_id "MSTRG.22773"; transcript_id "MSTRG.22773.5"; exon_number "1";
16	StringTie	exon	36226586	36226690	1000	+	.	gene_id "MSTRG.22773"; transcript_id "MSTRG.22773.5"; exon_number "2";
16	StringTie	exon	36226866	36226971	1000	+	.	gene_id "MSTRG.22773"; transcript_id "MSTRG.22773.5"; exon_number "3";
16	StringTie	exon	36229696	36229815	1000	+	.	gene_id "MSTRG.22773"; transcript_id "MSTRG.22773.5"; exon_number "4";
16	StringTie	exon	36230331	36230468	1000	+	.	gene_id "MSTRG.22773"; transcript_id "MSTRG.22773.5"; exon_number "5";
16	StringTie	exon	36235407	36235483	1000	+	.	gene_id "MSTRG.22773"; transcript_id "MSTRG.22773.5"; exon_number "6";
16	StringTie	transcript	36223720	36226971	1000	+	.	gene_id "MSTRG.22773"; transcript_id "MSTRG.22773.6";
16	StringTie	exon	36223720	36223762	1000	+	.	gene_id "MSTRG.22773"; transcript_id "MSTRG.22773.6"; exon_number "1";
16	StringTie	exon	36226586	36226724	1000	+	.	gene_id "MSTRG.22773"; transcript_id "MSTRG.22773.6"; exon_number "2";
16	StringTie	exon	36226866	36226971	1000	+	.	gene_id "MSTRG.22773"; transcript_id "MSTRG.22773.6"; exon_number "3";
16	StringTie	transcript	36223730	36235483	1000	+	.	gene_id "MSTRG.22773"; transcript_id "MSTRG.22773.7";
16	StringTie	exon	36223730	36223762	1000	+	.	gene_id "MSTRG.22773"; transcript_id "MSTRG.22773.7"; exon_number "1";
16	StringTie	exon	36226586	36226690	1000	+	.	gene_id "MSTRG.22773"; transcript_id "MSTRG.22773.7"; exon_number "2";
16	StringTie	exon	36229696	36229815	1000	+	.	gene_id "MSTRG.22773"; transcript_id "MSTRG.22773.7"; exon_number "3";
16	StringTie	exon	36235407	36235483	1000	+	.	gene_id "MSTRG.22773"; transcript_id "MSTRG.22773.7"; exon_number "4";
16	StringTie	transcript	36223730	36230468	1000	+	.	gene_id "MSTRG.22773"; transcript_id "MSTRG.22773.8";
16	StringTie	exon	36223730	36223762	1000	+	.	gene_id "MSTRG.22773"; transcript_id "MSTRG.22773.8"; exon_number "1";
16	StringTie	exon	36229696	36229815	1000	+	.	gene_id "MSTRG.22773"; transcript_id "MSTRG.22773.8"; exon_number "2";
16	StringTie	exon	36230331	36230468	1000	+	.	gene_id "MSTRG.22773"; transcript_id "MSTRG.22773.8"; exon_number "3";
16	StringTie	transcript	36223730	36230468	1000	+	.	gene_id "MSTRG.22773"; transcript_id "MSTRG.22773.9";
16	StringTie	exon	36223730	36223762	1000	+	.	gene_id "MSTRG.22773"; transcript_id "MSTRG.22773.9"; exon_number "1";
16	StringTie	exon	36226586	36226690	1000	+	.	gene_id "MSTRG.22773"; transcript_id "MSTRG.22773.9"; exon_number "2";
16	StringTie	exon	36229696	36229815	1000	+	.	gene_id "MSTRG.22773"; transcript_id "MSTRG.22773.9"; exon_number "3";
16	StringTie	exon	36230331	36230468	1000	+	.	gene_id "MSTRG.22773"; transcript_id "MSTRG.22773.9"; exon_number "4";
16	StringTie	transcript	36264067	36292979	1000	-	.	gene_id "MSTRG.22776"; transcript_id "MSTRG.22776.1";
16	StringTie	exon	36264067	36264213	1000	-	.	gene_id "MSTRG.22776"; transcript_id "MSTRG.22776.1"; exon_number "1";
16	StringTie	exon	36264816	36265032	1000	-	.	gene_id "MSTRG.22776"; transcript_id "MSTRG.22776.1"; exon_number "2";
16	StringTie	exon	36289985	36290092	1000	-	.	gene_id "MSTRG.22776"; transcript_id "MSTRG.22776.1"; exon_number "3";
16	StringTie	exon	36292729	36292979	1000	-	.	gene_id "MSTRG.22776"; transcript_id "MSTRG.22776.1"; exon_number "4";
16	StringTie	transcript	36272490	36292979	1000	-	.	gene_id "MSTRG.22776"; transcript_id "MSTRG.22776.2";
16	StringTie	exon	36272490	36272602	1000	-	.	gene_id "MSTRG.22776"; transcript_id "MSTRG.22776.2"; exon_number "1";
16	StringTie	exon	36289985	36290092	1000	-	.	gene_id "MSTRG.22776"; transcript_id "MSTRG.22776.2"; exon_number "2";
16	StringTie	exon	36292729	36292979	1000	-	.	gene_id "MSTRG.22776"; transcript_id "MSTRG.22776.2"; exon_number "3";
16	StringTie	transcript	36275691	36292979	1000	-	.	gene_id "MSTRG.22776"; transcript_id "MSTRG.22776.3";
16	StringTie	exon	36275691	36275761	1000	-	.	gene_id "MSTRG.22776"; transcript_id "MSTRG.22776.3"; exon_number "1";
16	StringTie	exon	36289985	36290092	1000	-	.	gene_id "MSTRG.22776"; transcript_id "MSTRG.22776.3"; exon_number "2";
16	StringTie	exon	36292729	36292979	1000	-	.	gene_id "MSTRG.22776"; transcript_id "MSTRG.22776.3"; exon_number "3";
16	StringTie	transcript	36283453	36292979	1000	-	.	gene_id "MSTRG.22776"; transcript_id "MSTRG.22776.4";
16	StringTie	exon	36283453	36283556	1000	-	.	gene_id "MSTRG.22776"; transcript_id "MSTRG.22776.4"; exon_number "1";
16	StringTie	exon	36289985	36290092	1000	-	.	gene_id "MSTRG.22776"; transcript_id "MSTRG.22776.4"; exon_number "2";
16	StringTie	exon	36292729	36292979	1000	-	.	gene_id "MSTRG.22776"; transcript_id "MSTRG.22776.4"; exon_number "3";
16	StringTie	transcript	36297632	36333948	1000	-	.	gene_id "MSTRG.22779"; transcript_id "MSTRG.22779.1";
16	StringTie	exon	36297632	36298540	1000	-	.	gene_id "MSTRG.22779"; transcript_id "MSTRG.22779.1"; exon_number "1";
16	StringTie	exon	36303703	36303810	1000	-	.	gene_id "MSTRG.22779"; transcript_id "MSTRG.22779.1"; exon_number "2";
16	StringTie	exon	36315151	36315276	1000	-	.	gene_id "MSTRG.22779"; transcript_id "MSTRG.22779.1"; exon_number "3";
16	StringTie	exon	36333511	36333948	1000	-	.	gene_id "MSTRG.22779"; transcript_id "MSTRG.22779.1"; exon_number "4";
16	StringTie	transcript	36297685	36333948	1000	-	.	gene_id "MSTRG.22779"; transcript_id "MSTRG.22779.2";
16	StringTie	exon	36297685	36298540	1000	-	.	gene_id "MSTRG.22779"; transcript_id "MSTRG.22779.2"; exon_number "1";
16	StringTie	exon	36303703	36303810	1000	-	.	gene_id "MSTRG.22779"; transcript_id "MSTRG.22779.2"; exon_number "2";
16	StringTie	exon	36333511	36333948	1000	-	.	gene_id "MSTRG.22779"; transcript_id "MSTRG.22779.2"; exon_number "3";
16	StringTie	transcript	36298401	36333948	1000	-	.	gene_id "MSTRG.22779"; transcript_id "MSTRG.22779.3";
16	StringTie	exon	36298401	36298540	1000	-	.	gene_id "MSTRG.22779"; transcript_id "MSTRG.22779.3"; exon_number "1";
16	StringTie	exon	36315151	36315276	1000	-	.	gene_id "MSTRG.22779"; transcript_id "MSTRG.22779.3"; exon_number "2";
16	StringTie	exon	36333511	36333948	1000	-	.	gene_id "MSTRG.22779"; transcript_id "MSTRG.22779.3"; exon_number "3";
16	StringTie	transcript	36303563	36333948	1000	-	.	gene_id "MSTRG.22779"; transcript_id "MSTRG.22779.4";
16	StringTie	exon	36303563	36303604	1000	-	.	gene_id "MSTRG.22779"; transcript_id "MSTRG.22779.4"; exon_number "1";
16	StringTie	exon	36303703	36303810	1000	-	.	gene_id "MSTRG.22779"; transcript_id "MSTRG.22779.4"; exon_number "2";
16	StringTie	exon	36315151	36315276	1000	-	.	gene_id "MSTRG.22779"; transcript_id "MSTRG.22779.4"; exon_number "3";
16	StringTie	exon	36333511	36333948	1000	-	.	gene_id "MSTRG.22779"; transcript_id "MSTRG.22779.4"; exon_number "4";
16	StringTie	transcript	36311202	36333948	1000	-	.	gene_id "MSTRG.22779"; transcript_id "MSTRG.22779.5";
16	StringTie	exon	36311202	36311377	1000	-	.	gene_id "MSTRG.22779"; transcript_id "MSTRG.22779.5"; exon_number "1";
16	StringTie	exon	36315151	36315276	1000	-	.	gene_id "MSTRG.22779"; transcript_id "MSTRG.22779.5"; exon_number "2";
16	StringTie	exon	36333511	36333948	1000	-	.	gene_id "MSTRG.22779"; transcript_id "MSTRG.22779.5"; exon_number "3";
16	StringTie	transcript	36358466	36362194	1000	-	.	gene_id "MSTRG.22782"; transcript_id "MSTRG.22782.1";
16	StringTie	exon	36358466	36358851	1000	-	.	gene_id "MSTRG.22782"; transcript_id "MSTRG.22782.1"; exon_number "1";
16	StringTie	exon	36362119	36362194	1000	-	.	gene_id "MSTRG.22782"; transcript_id "MSTRG.22782.1"; exon_number "2";
16	StringTie	transcript	36450760	36466961	1000	+	.	gene_id "MSTRG.22783"; transcript_id "MSTRG.22783.1";
16	StringTie	exon	36450760	36450875	1000	+	.	gene_id "MSTRG.22783"; transcript_id "MSTRG.22783.1"; exon_number "1";
16	StringTie	exon	36455080	36455166	1000	+	.	gene_id "MSTRG.22783"; transcript_id "MSTRG.22783.1"; exon_number "2";
16	StringTie	exon	36461182	36461239	1000	+	.	gene_id "MSTRG.22783"; transcript_id "MSTRG.22783.1"; exon_number "3";
16	StringTie	exon	36462136	36462301	1000	+	.	gene_id "MSTRG.22783"; transcript_id "MSTRG.22783.1"; exon_number "4";
16	StringTie	exon	36463306	36463528	1000	+	.	gene_id "MSTRG.22783"; transcript_id "MSTRG.22783.1"; exon_number "5";
16	StringTie	exon	36466864	36466961	1000	+	.	gene_id "MSTRG.22783"; transcript_id "MSTRG.22783.1"; exon_number "6";
16	StringTie	transcript	36450760	36466961	1000	+	.	gene_id "MSTRG.22783"; transcript_id "MSTRG.22783.2";
16	StringTie	exon	36450760	36450875	1000	+	.	gene_id "MSTRG.22783"; transcript_id "MSTRG.22783.2"; exon_number "1";
16	StringTie	exon	36455080	36455166	1000	+	.	gene_id "MSTRG.22783"; transcript_id "MSTRG.22783.2"; exon_number "2";
16	StringTie	exon	36461182	36461239	1000	+	.	gene_id "MSTRG.22783"; transcript_id "MSTRG.22783.2"; exon_number "3";
16	StringTie	exon	36463460	36463528	1000	+	.	gene_id "MSTRG.22783"; transcript_id "MSTRG.22783.2"; exon_number "4";
16	StringTie	exon	36466864	36466961	1000	+	.	gene_id "MSTRG.22783"; transcript_id "MSTRG.22783.2"; exon_number "5";
16	StringTie	transcript	36450760	36463459	1000	+	.	gene_id "MSTRG.22783"; transcript_id "MSTRG.22783.3";
16	StringTie	exon	36450760	36450875	1000	+	.	gene_id "MSTRG.22783"; transcript_id "MSTRG.22783.3"; exon_number "1";
16	StringTie	exon	36455080	36455166	1000	+	.	gene_id "MSTRG.22783"; transcript_id "MSTRG.22783.3"; exon_number "2";
16	StringTie	exon	36461182	36461239	1000	+	.	gene_id "MSTRG.22783"; transcript_id "MSTRG.22783.3"; exon_number "3";
16	StringTie	exon	36463306	36463459	1000	+	.	gene_id "MSTRG.22783"; transcript_id "MSTRG.22783.3"; exon_number "4";
16	StringTie	transcript	36541371	36541905	1000	+	.	gene_id "MSTRG.22784"; transcript_id "MSTRG.22784.1";
16	StringTie	exon	36541371	36541905	1000	+	.	gene_id "MSTRG.22784"; transcript_id "MSTRG.22784.1"; exon_number "1";
16	StringTie	transcript	36755138	36755605	1000	+	.	gene_id "MSTRG.22787"; transcript_id "MSTRG.22787.1";
16	StringTie	exon	36755138	36755605	1000	+	.	gene_id "MSTRG.22787"; transcript_id "MSTRG.22787.1"; exon_number "1";
16	StringTie	transcript	36758351	36784831	1000	+	.	gene_id "MSTRG.22788"; transcript_id "MSTRG.22788.1";
16	StringTie	exon	36758351	36758461	1000	+	.	gene_id "MSTRG.22788"; transcript_id "MSTRG.22788.1"; exon_number "1";
16	StringTie	exon	36759212	36759444	1000	+	.	gene_id "MSTRG.22788"; transcript_id "MSTRG.22788.1"; exon_number "2";
16	StringTie	exon	36763794	36763922	1000	+	.	gene_id "MSTRG.22788"; transcript_id "MSTRG.22788.1"; exon_number "3";
16	StringTie	exon	36776657	36776812	1000	+	.	gene_id "MSTRG.22788"; transcript_id "MSTRG.22788.1"; exon_number "4";
16	StringTie	exon	36778542	36778726	1000	+	.	gene_id "MSTRG.22788"; transcript_id "MSTRG.22788.1"; exon_number "5";
16	StringTie	exon	36782099	36782179	1000	+	.	gene_id "MSTRG.22788"; transcript_id "MSTRG.22788.1"; exon_number "6";
16	StringTie	exon	36783310	36784831	1000	+	.	gene_id "MSTRG.22788"; transcript_id "MSTRG.22788.1"; exon_number "7";
16	StringTie	transcript	36758351	36784831	1000	+	.	gene_id "MSTRG.22788"; transcript_id "MSTRG.22788.2";
16	StringTie	exon	36758351	36758461	1000	+	.	gene_id "MSTRG.22788"; transcript_id "MSTRG.22788.2"; exon_number "1";
16	StringTie	exon	36758920	36759444	1000	+	.	gene_id "MSTRG.22788"; transcript_id "MSTRG.22788.2"; exon_number "2";
16	StringTie	exon	36763794	36763922	1000	+	.	gene_id "MSTRG.22788"; transcript_id "MSTRG.22788.2"; exon_number "3";
16	StringTie	exon	36776657	36776812	1000	+	.	gene_id "MSTRG.22788"; transcript_id "MSTRG.22788.2"; exon_number "4";
16	StringTie	exon	36778542	36778726	1000	+	.	gene_id "MSTRG.22788"; transcript_id "MSTRG.22788.2"; exon_number "5";
16	StringTie	exon	36782099	36782179	1000	+	.	gene_id "MSTRG.22788"; transcript_id "MSTRG.22788.2"; exon_number "6";
16	StringTie	exon	36783310	36784831	1000	+	.	gene_id "MSTRG.22788"; transcript_id "MSTRG.22788.2"; exon_number "7";
16	StringTie	transcript	36760417	36784831	1000	+	.	gene_id "MSTRG.22788"; transcript_id "MSTRG.22788.3";
16	StringTie	exon	36760417	36760468	1000	+	.	gene_id "MSTRG.22788"; transcript_id "MSTRG.22788.3"; exon_number "1";
16	StringTie	exon	36763794	36763922	1000	+	.	gene_id "MSTRG.22788"; transcript_id "MSTRG.22788.3"; exon_number "2";
16	StringTie	exon	36776657	36776812	1000	+	.	gene_id "MSTRG.22788"; transcript_id "MSTRG.22788.3"; exon_number "3";
16	StringTie	exon	36778542	36778726	1000	+	.	gene_id "MSTRG.22788"; transcript_id "MSTRG.22788.3"; exon_number "4";
16	StringTie	exon	36782099	36782179	1000	+	.	gene_id "MSTRG.22788"; transcript_id "MSTRG.22788.3"; exon_number "5";
16	StringTie	exon	36783310	36784831	1000	+	.	gene_id "MSTRG.22788"; transcript_id "MSTRG.22788.3"; exon_number "6";
16	StringTie	transcript	36760423	36778673	1000	+	.	gene_id "MSTRG.22788"; transcript_id "MSTRG.22788.4";
16	StringTie	exon	36760423	36760669	1000	+	.	gene_id "MSTRG.22788"; transcript_id "MSTRG.22788.4"; exon_number "1";
16	StringTie	exon	36763794	36763922	1000	+	.	gene_id "MSTRG.22788"; transcript_id "MSTRG.22788.4"; exon_number "2";
16	StringTie	exon	36776657	36776812	1000	+	.	gene_id "MSTRG.22788"; transcript_id "MSTRG.22788.4"; exon_number "3";
16	StringTie	exon	36778542	36778673	1000	+	.	gene_id "MSTRG.22788"; transcript_id "MSTRG.22788.4"; exon_number "4";
16	StringTie	transcript	36759669	36767386	1000	-	.	gene_id "MSTRG.22789"; transcript_id "MSTRG.22789.1";
16	StringTie	exon	36759669	36759789	1000	-	.	gene_id "MSTRG.22789"; transcript_id "MSTRG.22789.1"; exon_number "1";
16	StringTie	exon	36766907	36766995	1000	-	.	gene_id "MSTRG.22789"; transcript_id "MSTRG.22789.1"; exon_number "2";
16	StringTie	exon	36767196	36767386	1000	-	.	gene_id "MSTRG.22789"; transcript_id "MSTRG.22789.1"; exon_number "3";
16	StringTie	transcript	36766659	36767386	1000	-	.	gene_id "MSTRG.22789"; transcript_id "MSTRG.22789.2";
16	StringTie	exon	36766659	36766995	1000	-	.	gene_id "MSTRG.22789"; transcript_id "MSTRG.22789.2"; exon_number "1";
16	StringTie	exon	36767158	36767386	1000	-	.	gene_id "MSTRG.22789"; transcript_id "MSTRG.22789.2"; exon_number "2";
16	StringTie	transcript	36785639	36786270	1000	-	.	gene_id "MSTRG.22790"; transcript_id "MSTRG.22790.1";
16	StringTie	exon	36785639	36786270	1000	-	.	gene_id "MSTRG.22790"; transcript_id "MSTRG.22790.1"; exon_number "1";
16	StringTie	transcript	36805988	36806679	1000	-	.	gene_id "MSTRG.22792"; transcript_id "MSTRG.22792.1";
16	StringTie	exon	36805988	36806679	1000	-	.	gene_id "MSTRG.22792"; transcript_id "MSTRG.22792.1"; exon_number "1";
16	StringTie	transcript	36808984	36809522	1000	-	.	gene_id "MSTRG.22793"; transcript_id "MSTRG.22793.1";
16	StringTie	exon	36808984	36809522	1000	-	.	gene_id "MSTRG.22793"; transcript_id "MSTRG.22793.1"; exon_number "1";
16	StringTie	transcript	36824621	36825334	1000	-	.	gene_id "MSTRG.22794"; transcript_id "MSTRG.22794.1";
16	StringTie	exon	36824621	36825334	1000	-	.	gene_id "MSTRG.22794"; transcript_id "MSTRG.22794.1"; exon_number "1";
16	StringTie	transcript	36843934	37030014	1000	-	.	gene_id "MSTRG.22796"; transcript_id "MSTRG.22796.1";
16	StringTie	exon	36843934	36844043	1000	-	.	gene_id "MSTRG.22796"; transcript_id "MSTRG.22796.1"; exon_number "1";
16	StringTie	exon	36909360	36909461	1000	-	.	gene_id "MSTRG.22796"; transcript_id "MSTRG.22796.1"; exon_number "2";
16	StringTie	exon	36921256	36921324	1000	-	.	gene_id "MSTRG.22796"; transcript_id "MSTRG.22796.1"; exon_number "3";
16	StringTie	exon	36924851	36924915	1000	-	.	gene_id "MSTRG.22796"; transcript_id "MSTRG.22796.1"; exon_number "4";
16	StringTie	exon	36959856	36959964	1000	-	.	gene_id "MSTRG.22796"; transcript_id "MSTRG.22796.1"; exon_number "5";
16	StringTie	exon	36965394	36965601	1000	-	.	gene_id "MSTRG.22796"; transcript_id "MSTRG.22796.1"; exon_number "6";
16	StringTie	exon	36967106	36967156	1000	-	.	gene_id "MSTRG.22796"; transcript_id "MSTRG.22796.1"; exon_number "7";
16	StringTie	exon	36971123	36971233	1000	-	.	gene_id "MSTRG.22796"; transcript_id "MSTRG.22796.1"; exon_number "8";
16	StringTie	exon	36984922	36985088	1000	-	.	gene_id "MSTRG.22796"; transcript_id "MSTRG.22796.1"; exon_number "9";
16	StringTie	exon	36986390	36986497	1000	-	.	gene_id "MSTRG.22796"; transcript_id "MSTRG.22796.1"; exon_number "10";
16	StringTie	exon	37029877	37030014	1000	-	.	gene_id "MSTRG.22796"; transcript_id "MSTRG.22796.1"; exon_number "11";
16	StringTie	transcript	36843936	36934979	1000	-	.	gene_id "MSTRG.22796"; transcript_id "MSTRG.22796.2";
16	StringTie	exon	36843936	36844043	1000	-	.	gene_id "MSTRG.22796"; transcript_id "MSTRG.22796.2"; exon_number "1";
16	StringTie	exon	36909360	36909461	1000	-	.	gene_id "MSTRG.22796"; transcript_id "MSTRG.22796.2"; exon_number "2";
16	StringTie	exon	36921256	36921324	1000	-	.	gene_id "MSTRG.22796"; transcript_id "MSTRG.22796.2"; exon_number "3";
16	StringTie	exon	36924851	36924915	1000	-	.	gene_id "MSTRG.22796"; transcript_id "MSTRG.22796.2"; exon_number "4";
16	StringTie	exon	36934745	36934979	1000	-	.	gene_id "MSTRG.22796"; transcript_id "MSTRG.22796.2"; exon_number "5";
16	StringTie	transcript	36909356	37030014	1000	-	.	gene_id "MSTRG.22796"; transcript_id "MSTRG.22796.3";
16	StringTie	exon	36909356	36909461	1000	-	.	gene_id "MSTRG.22796"; transcript_id "MSTRG.22796.3"; exon_number "1";
16	StringTie	exon	36965394	36965601	1000	-	.	gene_id "MSTRG.22796"; transcript_id "MSTRG.22796.3"; exon_number "2";
16	StringTie	exon	36967106	36967156	1000	-	.	gene_id "MSTRG.22796"; transcript_id "MSTRG.22796.3"; exon_number "3";
16	StringTie	exon	36971123	36971233	1000	-	.	gene_id "MSTRG.22796"; transcript_id "MSTRG.22796.3"; exon_number "4";
16	StringTie	exon	36984922	36985088	1000	-	.	gene_id "MSTRG.22796"; transcript_id "MSTRG.22796.3"; exon_number "5";
16	StringTie	exon	36986390	36986497	1000	-	.	gene_id "MSTRG.22796"; transcript_id "MSTRG.22796.3"; exon_number "6";
16	StringTie	exon	37029877	37030014	1000	-	.	gene_id "MSTRG.22796"; transcript_id "MSTRG.22796.3"; exon_number "7";
16	StringTie	transcript	36909360	37030014	1000	-	.	gene_id "MSTRG.22796"; transcript_id "MSTRG.22796.4";
16	StringTie	exon	36909360	36909461	1000	-	.	gene_id "MSTRG.22796"; transcript_id "MSTRG.22796.4"; exon_number "1";
16	StringTie	exon	36965394	36965601	1000	-	.	gene_id "MSTRG.22796"; transcript_id "MSTRG.22796.4"; exon_number "2";
16	StringTie	exon	36967106	36967156	1000	-	.	gene_id "MSTRG.22796"; transcript_id "MSTRG.22796.4"; exon_number "3";
16	StringTie	exon	36971123	36971233	1000	-	.	gene_id "MSTRG.22796"; transcript_id "MSTRG.22796.4"; exon_number "4";
16	StringTie	exon	36984922	36985088	1000	-	.	gene_id "MSTRG.22796"; transcript_id "MSTRG.22796.4"; exon_number "5";
16	StringTie	exon	36986390	36986497	1000	-	.	gene_id "MSTRG.22796"; transcript_id "MSTRG.22796.4"; exon_number "6";
16	StringTie	exon	37000639	37000676	1000	-	.	gene_id "MSTRG.22796"; transcript_id "MSTRG.22796.4"; exon_number "7";
16	StringTie	exon	37029877	37030014	1000	-	.	gene_id "MSTRG.22796"; transcript_id "MSTRG.22796.4"; exon_number "8";
16	StringTie	transcript	36924851	37030014	1000	-	.	gene_id "MSTRG.22796"; transcript_id "MSTRG.22796.5";
16	StringTie	exon	36924851	36924915	1000	-	.	gene_id "MSTRG.22796"; transcript_id "MSTRG.22796.5"; exon_number "1";
16	StringTie	exon	36965394	36965601	1000	-	.	gene_id "MSTRG.22796"; transcript_id "MSTRG.22796.5"; exon_number "2";
16	StringTie	exon	36967106	36967156	1000	-	.	gene_id "MSTRG.22796"; transcript_id "MSTRG.22796.5"; exon_number "3";
16	StringTie	exon	36971123	36971233	1000	-	.	gene_id "MSTRG.22796"; transcript_id "MSTRG.22796.5"; exon_number "4";
16	StringTie	exon	36984922	36985088	1000	-	.	gene_id "MSTRG.22796"; transcript_id "MSTRG.22796.5"; exon_number "5";
16	StringTie	exon	36986390	36986497	1000	-	.	gene_id "MSTRG.22796"; transcript_id "MSTRG.22796.5"; exon_number "6";
16	StringTie	exon	37029877	37030014	1000	-	.	gene_id "MSTRG.22796"; transcript_id "MSTRG.22796.5"; exon_number "7";
16	StringTie	transcript	36924851	37030014	1000	-	.	gene_id "MSTRG.22796"; transcript_id "MSTRG.22796.6";
16	StringTie	exon	36924851	36924915	1000	-	.	gene_id "MSTRG.22796"; transcript_id "MSTRG.22796.6"; exon_number "1";
16	StringTie	exon	36959856	36959964	1000	-	.	gene_id "MSTRG.22796"; transcript_id "MSTRG.22796.6"; exon_number "2";
16	StringTie	exon	36965394	36965601	1000	-	.	gene_id "MSTRG.22796"; transcript_id "MSTRG.22796.6"; exon_number "3";
16	StringTie	exon	36967102	36967156	1000	-	.	gene_id "MSTRG.22796"; transcript_id "MSTRG.22796.6"; exon_number "4";
16	StringTie	exon	36971123	36971233	1000	-	.	gene_id "MSTRG.22796"; transcript_id "MSTRG.22796.6"; exon_number "5";
16	StringTie	exon	36984922	36985088	1000	-	.	gene_id "MSTRG.22796"; transcript_id "MSTRG.22796.6"; exon_number "6";
16	StringTie	exon	36986390	36986497	1000	-	.	gene_id "MSTRG.22796"; transcript_id "MSTRG.22796.6"; exon_number "7";
16	StringTie	exon	37029877	37030014	1000	-	.	gene_id "MSTRG.22796"; transcript_id "MSTRG.22796.6"; exon_number "8";
16	StringTie	transcript	36924858	37030014	1000	-	.	gene_id "MSTRG.22796"; transcript_id "MSTRG.22796.7";
16	StringTie	exon	36924858	36924915	1000	-	.	gene_id "MSTRG.22796"; transcript_id "MSTRG.22796.7"; exon_number "1";
16	StringTie	exon	37029877	37030014	1000	-	.	gene_id "MSTRG.22796"; transcript_id "MSTRG.22796.7"; exon_number "2";
16	StringTie	transcript	36924859	37030014	1000	-	.	gene_id "MSTRG.22796"; transcript_id "MSTRG.22796.8";
16	StringTie	exon	36924859	36924915	1000	-	.	gene_id "MSTRG.22796"; transcript_id "MSTRG.22796.8"; exon_number "1";
16	StringTie	exon	36965389	36965601	1000	-	.	gene_id "MSTRG.22796"; transcript_id "MSTRG.22796.8"; exon_number "2";
16	StringTie	exon	36967106	36967156	1000	-	.	gene_id "MSTRG.22796"; transcript_id "MSTRG.22796.8"; exon_number "3";
16	StringTie	exon	36971123	36971233	1000	-	.	gene_id "MSTRG.22796"; transcript_id "MSTRG.22796.8"; exon_number "4";
16	StringTie	exon	36984922	36985088	1000	-	.	gene_id "MSTRG.22796"; transcript_id "MSTRG.22796.8"; exon_number "5";
16	StringTie	exon	36986390	36986497	1000	-	.	gene_id "MSTRG.22796"; transcript_id "MSTRG.22796.8"; exon_number "6";
16	StringTie	exon	37029877	37030014	1000	-	.	gene_id "MSTRG.22796"; transcript_id "MSTRG.22796.8"; exon_number "7";
16	StringTie	transcript	36965394	37030014	1000	-	.	gene_id "MSTRG.22796"; transcript_id "MSTRG.22796.9";
16	StringTie	exon	36965394	36965601	1000	-	.	gene_id "MSTRG.22796"; transcript_id "MSTRG.22796.9"; exon_number "1";
16	StringTie	exon	36967106	36967156	1000	-	.	gene_id "MSTRG.22796"; transcript_id "MSTRG.22796.9"; exon_number "2";
16	StringTie	exon	36971123	36971233	1000	-	.	gene_id "MSTRG.22796"; transcript_id "MSTRG.22796.9"; exon_number "3";
16	StringTie	exon	36984922	36985088	1000	-	.	gene_id "MSTRG.22796"; transcript_id "MSTRG.22796.9"; exon_number "4";
16	StringTie	exon	37029877	37030014	1000	-	.	gene_id "MSTRG.22796"; transcript_id "MSTRG.22796.9"; exon_number "5";
16	StringTie	transcript	36965428	37030014	1000	-	.	gene_id "MSTRG.22796"; transcript_id "MSTRG.22796.10";
16	StringTie	exon	36965428	36965601	1000	-	.	gene_id "MSTRG.22796"; transcript_id "MSTRG.22796.10"; exon_number "1";
16	StringTie	exon	36971123	36971233	1000	-	.	gene_id "MSTRG.22796"; transcript_id "MSTRG.22796.10"; exon_number "2";
16	StringTie	exon	36984922	36985088	1000	-	.	gene_id "MSTRG.22796"; transcript_id "MSTRG.22796.10"; exon_number "3";
16	StringTie	exon	36986390	36986497	1000	-	.	gene_id "MSTRG.22796"; transcript_id "MSTRG.22796.10"; exon_number "4";
16	StringTie	exon	37029877	37030014	1000	-	.	gene_id "MSTRG.22796"; transcript_id "MSTRG.22796.10"; exon_number "5";
16	StringTie	transcript	36965502	37030014	1000	-	.	gene_id "MSTRG.22796"; transcript_id "MSTRG.22796.11";
16	StringTie	exon	36965502	36965597	1000	-	.	gene_id "MSTRG.22796"; transcript_id "MSTRG.22796.11"; exon_number "1";
16	StringTie	exon	36967102	36967156	1000	-	.	gene_id "MSTRG.22796"; transcript_id "MSTRG.22796.11"; exon_number "2";
16	StringTie	exon	36971123	36971233	1000	-	.	gene_id "MSTRG.22796"; transcript_id "MSTRG.22796.11"; exon_number "3";
16	StringTie	exon	36984922	36985088	1000	-	.	gene_id "MSTRG.22796"; transcript_id "MSTRG.22796.11"; exon_number "4";
16	StringTie	exon	36986390	36986497	1000	-	.	gene_id "MSTRG.22796"; transcript_id "MSTRG.22796.11"; exon_number "5";
16	StringTie	exon	37029877	37030014	1000	-	.	gene_id "MSTRG.22796"; transcript_id "MSTRG.22796.11"; exon_number "6";
16	StringTie	transcript	36984208	37030014	1000	-	.	gene_id "MSTRG.22796"; transcript_id "MSTRG.22796.12";
16	StringTie	exon	36984208	36984271	1000	-	.	gene_id "MSTRG.22796"; transcript_id "MSTRG.22796.12"; exon_number "1";
16	StringTie	exon	36984922	36985088	1000	-	.	gene_id "MSTRG.22796"; transcript_id "MSTRG.22796.12"; exon_number "2";
16	StringTie	exon	36986390	36986497	1000	-	.	gene_id "MSTRG.22796"; transcript_id "MSTRG.22796.12"; exon_number "3";
16	StringTie	exon	37029877	37030014	1000	-	.	gene_id "MSTRG.22796"; transcript_id "MSTRG.22796.12"; exon_number "4";
16	StringTie	transcript	36984722	37030014	1000	-	.	gene_id "MSTRG.22796"; transcript_id "MSTRG.22796.13";
16	StringTie	exon	36984722	36985088	1000	-	.	gene_id "MSTRG.22796"; transcript_id "MSTRG.22796.13"; exon_number "1";
16	StringTie	exon	36986390	36986497	1000	-	.	gene_id "MSTRG.22796"; transcript_id "MSTRG.22796.13"; exon_number "2";
16	StringTie	exon	36999410	36999598	1000	-	.	gene_id "MSTRG.22796"; transcript_id "MSTRG.22796.13"; exon_number "3";
16	StringTie	exon	37000639	37000676	1000	-	.	gene_id "MSTRG.22796"; transcript_id "MSTRG.22796.13"; exon_number "4";
16	StringTie	exon	37029877	37030014	1000	-	.	gene_id "MSTRG.22796"; transcript_id "MSTRG.22796.13"; exon_number "5";
16	StringTie	transcript	36999429	37030014	1000	-	.	gene_id "MSTRG.22796"; transcript_id "MSTRG.22796.14";
16	StringTie	exon	36999429	36999499	1000	-	.	gene_id "MSTRG.22796"; transcript_id "MSTRG.22796.14"; exon_number "1";
16	StringTie	exon	37000639	37000676	1000	-	.	gene_id "MSTRG.22796"; transcript_id "MSTRG.22796.14"; exon_number "2";
16	StringTie	exon	37029877	37030014	1000	-	.	gene_id "MSTRG.22796"; transcript_id "MSTRG.22796.14"; exon_number "3";
16	StringTie	transcript	37016075	37030014	1000	-	.	gene_id "MSTRG.22796"; transcript_id "MSTRG.22796.15";
16	StringTie	exon	37016075	37016172	1000	-	.	gene_id "MSTRG.22796"; transcript_id "MSTRG.22796.15"; exon_number "1";
16	StringTie	exon	37029877	37030014	1000	-	.	gene_id "MSTRG.22796"; transcript_id "MSTRG.22796.15"; exon_number "2";
16	StringTie	transcript	37029366	37030014	1000	-	.	gene_id "MSTRG.22796"; transcript_id "MSTRG.22796.16";
16	StringTie	exon	37029366	37029740	1000	-	.	gene_id "MSTRG.22796"; transcript_id "MSTRG.22796.16"; exon_number "1";
16	StringTie	exon	37029877	37030014	1000	-	.	gene_id "MSTRG.22796"; transcript_id "MSTRG.22796.16"; exon_number "2";
16	StringTie	transcript	37030091	37043827	1000	+	.	gene_id "MSTRG.22797"; transcript_id "MSTRG.22797.1";
16	StringTie	exon	37030091	37030474	1000	+	.	gene_id "MSTRG.22797"; transcript_id "MSTRG.22797.1"; exon_number "1";
16	StringTie	exon	37031296	37031371	1000	+	.	gene_id "MSTRG.22797"; transcript_id "MSTRG.22797.1"; exon_number "2";
16	StringTie	exon	37041443	37041882	1000	+	.	gene_id "MSTRG.22797"; transcript_id "MSTRG.22797.1"; exon_number "3";
16	StringTie	exon	37043582	37043827	1000	+	.	gene_id "MSTRG.22797"; transcript_id "MSTRG.22797.1"; exon_number "4";
16	StringTie	transcript	37030091	37043664	1000	+	.	gene_id "MSTRG.22797"; transcript_id "MSTRG.22797.2";
16	StringTie	exon	37030091	37030474	1000	+	.	gene_id "MSTRG.22797"; transcript_id "MSTRG.22797.2"; exon_number "1";
16	StringTie	exon	37031296	37031371	1000	+	.	gene_id "MSTRG.22797"; transcript_id "MSTRG.22797.2"; exon_number "2";
16	StringTie	exon	37043582	37043664	1000	+	.	gene_id "MSTRG.22797"; transcript_id "MSTRG.22797.2"; exon_number "3";
16	StringTie	transcript	37030097	37041742	1000	+	.	gene_id "MSTRG.22797"; transcript_id "MSTRG.22797.3";
16	StringTie	exon	37030097	37030474	1000	+	.	gene_id "MSTRG.22797"; transcript_id "MSTRG.22797.3"; exon_number "1";
16	StringTie	exon	37041443	37041742	1000	+	.	gene_id "MSTRG.22797"; transcript_id "MSTRG.22797.3"; exon_number "2";
16	StringTie	transcript	37037172	37043827	1000	+	.	gene_id "MSTRG.22797"; transcript_id "MSTRG.22797.4";
16	StringTie	exon	37037172	37037296	1000	+	.	gene_id "MSTRG.22797"; transcript_id "MSTRG.22797.4"; exon_number "1";
16	StringTie	exon	37041443	37041882	1000	+	.	gene_id "MSTRG.22797"; transcript_id "MSTRG.22797.4"; exon_number "2";
16	StringTie	exon	37043582	37043827	1000	+	.	gene_id "MSTRG.22797"; transcript_id "MSTRG.22797.4"; exon_number "3";
16	StringTie	transcript	37119535	37128321	1000	-	.	gene_id "MSTRG.22805"; transcript_id "MSTRG.22805.1";
16	StringTie	exon	37119535	37120099	1000	-	.	gene_id "MSTRG.22805"; transcript_id "MSTRG.22805.1"; exon_number "1";
16	StringTie	exon	37127886	37128321	1000	-	.	gene_id "MSTRG.22805"; transcript_id "MSTRG.22805.1"; exon_number "2";
16	StringTie	transcript	37127527	37128301	1000	+	.	gene_id "MSTRG.22806"; transcript_id "MSTRG.22806.1";
16	StringTie	exon	37127527	37128301	1000	+	.	gene_id "MSTRG.22806"; transcript_id "MSTRG.22806.1"; exon_number "1";
16	StringTie	transcript	37128450	37131966	1000	+	.	gene_id "MSTRG.22807"; transcript_id "MSTRG.22807.1";
16	StringTie	exon	37128450	37129006	1000	+	.	gene_id "MSTRG.22807"; transcript_id "MSTRG.22807.1"; exon_number "1";
16	StringTie	exon	37131840	37131966	1000	+	.	gene_id "MSTRG.22807"; transcript_id "MSTRG.22807.1"; exon_number "2";
16	StringTie	transcript	37158849	37161075	1000	-	.	gene_id "MSTRG.22809"; transcript_id "MSTRG.22809.1";
16	StringTie	exon	37158849	37159219	1000	-	.	gene_id "MSTRG.22809"; transcript_id "MSTRG.22809.1"; exon_number "1";
16	StringTie	exon	37160979	37161075	1000	-	.	gene_id "MSTRG.22809"; transcript_id "MSTRG.22809.1"; exon_number "2";
16	StringTie	transcript	37173855	37176606	1000	-	.	gene_id "MSTRG.22813"; transcript_id "MSTRG.22813.1";
16	StringTie	exon	37173855	37173971	1000	-	.	gene_id "MSTRG.22813"; transcript_id "MSTRG.22813.1"; exon_number "1";
16	StringTie	exon	37176543	37176606	1000	-	.	gene_id "MSTRG.22813"; transcript_id "MSTRG.22813.1"; exon_number "2";
16	StringTie	transcript	37186610	37187361	1000	-	.	gene_id "MSTRG.22815"; transcript_id "MSTRG.22815.1";
16	StringTie	exon	37186610	37187361	1000	-	.	gene_id "MSTRG.22815"; transcript_id "MSTRG.22815.1"; exon_number "1";
16	StringTie	transcript	37192240	37192833	1000	-	.	gene_id "MSTRG.22816"; transcript_id "MSTRG.22816.1";
16	StringTie	exon	37192240	37192833	1000	-	.	gene_id "MSTRG.22816"; transcript_id "MSTRG.22816.1"; exon_number "1";
16	StringTie	transcript	37200956	37238531	1000	-	.	gene_id "MSTRG.22819"; transcript_id "MSTRG.22819.1";
16	StringTie	exon	37200956	37201114	1000	-	.	gene_id "MSTRG.22819"; transcript_id "MSTRG.22819.1"; exon_number "1";
16	StringTie	exon	37202369	37202590	1000	-	.	gene_id "MSTRG.22819"; transcript_id "MSTRG.22819.1"; exon_number "2";
16	StringTie	exon	37205161	37205304	1000	-	.	gene_id "MSTRG.22819"; transcript_id "MSTRG.22819.1"; exon_number "3";
16	StringTie	exon	37206507	37206719	1000	-	.	gene_id "MSTRG.22819"; transcript_id "MSTRG.22819.1"; exon_number "4";
16	StringTie	exon	37227210	37227332	1000	-	.	gene_id "MSTRG.22819"; transcript_id "MSTRG.22819.1"; exon_number "5";
16	StringTie	exon	37233260	37233351	1000	-	.	gene_id "MSTRG.22819"; transcript_id "MSTRG.22819.1"; exon_number "6";
16	StringTie	exon	37238149	37238531	1000	-	.	gene_id "MSTRG.22819"; transcript_id "MSTRG.22819.1"; exon_number "7";
16	StringTie	transcript	37205182	37238531	1000	-	.	gene_id "MSTRG.22819"; transcript_id "MSTRG.22819.2";
16	StringTie	exon	37205182	37205304	1000	-	.	gene_id "MSTRG.22819"; transcript_id "MSTRG.22819.2"; exon_number "1";
16	StringTie	exon	37206507	37206719	1000	-	.	gene_id "MSTRG.22819"; transcript_id "MSTRG.22819.2"; exon_number "2";
16	StringTie	exon	37233260	37233351	1000	-	.	gene_id "MSTRG.22819"; transcript_id "MSTRG.22819.2"; exon_number "3";
16	StringTie	exon	37238149	37238531	1000	-	.	gene_id "MSTRG.22819"; transcript_id "MSTRG.22819.2"; exon_number "4";
16	StringTie	transcript	37267759	37285095	1000	-	.	gene_id "MSTRG.22820"; transcript_id "MSTRG.22820.1";
16	StringTie	exon	37267759	37267928	1000	-	.	gene_id "MSTRG.22820"; transcript_id "MSTRG.22820.1"; exon_number "1";
16	StringTie	exon	37268615	37268722	1000	-	.	gene_id "MSTRG.22820"; transcript_id "MSTRG.22820.1"; exon_number "2";
16	StringTie	exon	37270289	37270675	1000	-	.	gene_id "MSTRG.22820"; transcript_id "MSTRG.22820.1"; exon_number "3";
16	StringTie	exon	37273085	37273175	1000	-	.	gene_id "MSTRG.22820"; transcript_id "MSTRG.22820.1"; exon_number "4";
16	StringTie	exon	37284896	37285095	1000	-	.	gene_id "MSTRG.22820"; transcript_id "MSTRG.22820.1"; exon_number "5";
16	StringTie	transcript	37270434	37285095	1000	-	.	gene_id "MSTRG.22820"; transcript_id "MSTRG.22820.2";
16	StringTie	exon	37270434	37270675	1000	-	.	gene_id "MSTRG.22820"; transcript_id "MSTRG.22820.2"; exon_number "1";
16	StringTie	exon	37284896	37285095	1000	-	.	gene_id "MSTRG.22820"; transcript_id "MSTRG.22820.2"; exon_number "2";
16	StringTie	transcript	37337195	37338443	1000	-	.	gene_id "MSTRG.22821"; transcript_id "MSTRG.22821.1";
16	StringTie	exon	37337195	37337426	1000	-	.	gene_id "MSTRG.22821"; transcript_id "MSTRG.22821.1"; exon_number "1";
16	StringTie	exon	37338364	37338443	1000	-	.	gene_id "MSTRG.22821"; transcript_id "MSTRG.22821.1"; exon_number "2";
16	StringTie	transcript	37340155	37340835	1000	-	.	gene_id "MSTRG.22822"; transcript_id "MSTRG.22822.1";
16	StringTie	exon	37340155	37340835	1000	-	.	gene_id "MSTRG.22822"; transcript_id "MSTRG.22822.1"; exon_number "1";
16	StringTie	transcript	37351275	37365783	1000	-	.	gene_id "MSTRG.22825"; transcript_id "MSTRG.22825.1";
16	StringTie	exon	37351275	37351387	1000	-	.	gene_id "MSTRG.22825"; transcript_id "MSTRG.22825.1"; exon_number "1";
16	StringTie	exon	37353210	37353395	1000	-	.	gene_id "MSTRG.22825"; transcript_id "MSTRG.22825.1"; exon_number "2";
16	StringTie	exon	37355265	37355450	1000	-	.	gene_id "MSTRG.22825"; transcript_id "MSTRG.22825.1"; exon_number "3";
16	StringTie	exon	37361372	37361479	1000	-	.	gene_id "MSTRG.22825"; transcript_id "MSTRG.22825.1"; exon_number "4";
16	StringTie	exon	37362899	37363285	1000	-	.	gene_id "MSTRG.22825"; transcript_id "MSTRG.22825.1"; exon_number "5";
16	StringTie	exon	37364535	37364616	1000	-	.	gene_id "MSTRG.22825"; transcript_id "MSTRG.22825.1"; exon_number "6";
16	StringTie	exon	37365614	37365783	1000	-	.	gene_id "MSTRG.22825"; transcript_id "MSTRG.22825.1"; exon_number "7";
16	StringTie	transcript	37353210	37365783	1000	-	.	gene_id "MSTRG.22825"; transcript_id "MSTRG.22825.2";
16	StringTie	exon	37353210	37353395	1000	-	.	gene_id "MSTRG.22825"; transcript_id "MSTRG.22825.2"; exon_number "1";
16	StringTie	exon	37355265	37355450	1000	-	.	gene_id "MSTRG.22825"; transcript_id "MSTRG.22825.2"; exon_number "2";
16	StringTie	exon	37365614	37365783	1000	-	.	gene_id "MSTRG.22825"; transcript_id "MSTRG.22825.2"; exon_number "3";
16	StringTie	transcript	37353210	37365783	1000	-	.	gene_id "MSTRG.22825"; transcript_id "MSTRG.22825.3";
16	StringTie	exon	37353210	37353395	1000	-	.	gene_id "MSTRG.22825"; transcript_id "MSTRG.22825.3"; exon_number "1";
16	StringTie	exon	37355265	37355450	1000	-	.	gene_id "MSTRG.22825"; transcript_id "MSTRG.22825.3"; exon_number "2";
16	StringTie	exon	37361372	37361479	1000	-	.	gene_id "MSTRG.22825"; transcript_id "MSTRG.22825.3"; exon_number "3";
16	StringTie	exon	37365614	37365783	1000	-	.	gene_id "MSTRG.22825"; transcript_id "MSTRG.22825.3"; exon_number "4";
16	StringTie	transcript	37361278	37365783	1000	-	.	gene_id "MSTRG.22825"; transcript_id "MSTRG.22825.4";
16	StringTie	exon	37361278	37361479	1000	-	.	gene_id "MSTRG.22825"; transcript_id "MSTRG.22825.4"; exon_number "1";
16	StringTie	exon	37362899	37363285	1000	-	.	gene_id "MSTRG.22825"; transcript_id "MSTRG.22825.4"; exon_number "2";
16	StringTie	exon	37365614	37365783	1000	-	.	gene_id "MSTRG.22825"; transcript_id "MSTRG.22825.4"; exon_number "3";
16	StringTie	transcript	37365954	37366450	1000	-	.	gene_id "MSTRG.22826"; transcript_id "MSTRG.22826.1";
16	StringTie	exon	37365954	37366450	1000	-	.	gene_id "MSTRG.22826"; transcript_id "MSTRG.22826.1"; exon_number "1";
16	StringTie	transcript	37382092	37434206	1000	-	.	gene_id "MSTRG.22829"; transcript_id "MSTRG.22829.1";
16	StringTie	exon	37382092	37382184	1000	-	.	gene_id "MSTRG.22829"; transcript_id "MSTRG.22829.1"; exon_number "1";
16	StringTie	exon	37383193	37383579	1000	-	.	gene_id "MSTRG.22829"; transcript_id "MSTRG.22829.1"; exon_number "2";
16	StringTie	exon	37384407	37384491	1000	-	.	gene_id "MSTRG.22829"; transcript_id "MSTRG.22829.1"; exon_number "3";
16	StringTie	exon	37384840	37384972	1000	-	.	gene_id "MSTRG.22829"; transcript_id "MSTRG.22829.1"; exon_number "4";
16	StringTie	exon	37434024	37434206	1000	-	.	gene_id "MSTRG.22829"; transcript_id "MSTRG.22829.1"; exon_number "5";
16	StringTie	transcript	37402989	37434206	1000	-	.	gene_id "MSTRG.22829"; transcript_id "MSTRG.22829.2";
16	StringTie	exon	37402989	37403679	1000	-	.	gene_id "MSTRG.22829"; transcript_id "MSTRG.22829.2"; exon_number "1";
16	StringTie	exon	37434024	37434206	1000	-	.	gene_id "MSTRG.22829"; transcript_id "MSTRG.22829.2"; exon_number "2";
16	StringTie	transcript	37442787	37464051	1000	+	.	gene_id "MSTRG.22831"; transcript_id "MSTRG.22831.1";
16	StringTie	exon	37442787	37443062	1000	+	.	gene_id "MSTRG.22831"; transcript_id "MSTRG.22831.1"; exon_number "1";
16	StringTie	exon	37448879	37448918	1000	+	.	gene_id "MSTRG.22831"; transcript_id "MSTRG.22831.1"; exon_number "2";
16	StringTie	exon	37450120	37450208	1000	+	.	gene_id "MSTRG.22831"; transcript_id "MSTRG.22831.1"; exon_number "3";
16	StringTie	exon	37451600	37451704	1000	+	.	gene_id "MSTRG.22831"; transcript_id "MSTRG.22831.1"; exon_number "4";
16	StringTie	exon	37452230	37452370	1000	+	.	gene_id "MSTRG.22831"; transcript_id "MSTRG.22831.1"; exon_number "5";
16	StringTie	exon	37453292	37453457	1000	+	.	gene_id "MSTRG.22831"; transcript_id "MSTRG.22831.1"; exon_number "6";
16	StringTie	exon	37456306	37456390	1000	+	.	gene_id "MSTRG.22831"; transcript_id "MSTRG.22831.1"; exon_number "7";
16	StringTie	exon	37458289	37458427	1000	+	.	gene_id "MSTRG.22831"; transcript_id "MSTRG.22831.1"; exon_number "8";
16	StringTie	exon	37463992	37464051	1000	+	.	gene_id "MSTRG.22831"; transcript_id "MSTRG.22831.1"; exon_number "9";
16	StringTie	transcript	37442787	37464051	1000	+	.	gene_id "MSTRG.22831"; transcript_id "MSTRG.22831.2";
16	StringTie	exon	37442787	37443062	1000	+	.	gene_id "MSTRG.22831"; transcript_id "MSTRG.22831.2"; exon_number "1";
16	StringTie	exon	37448879	37448918	1000	+	.	gene_id "MSTRG.22831"; transcript_id "MSTRG.22831.2"; exon_number "2";
16	StringTie	exon	37450120	37450208	1000	+	.	gene_id "MSTRG.22831"; transcript_id "MSTRG.22831.2"; exon_number "3";
16	StringTie	exon	37451557	37451704	1000	+	.	gene_id "MSTRG.22831"; transcript_id "MSTRG.22831.2"; exon_number "4";
16	StringTie	exon	37452230	37452370	1000	+	.	gene_id "MSTRG.22831"; transcript_id "MSTRG.22831.2"; exon_number "5";
16	StringTie	exon	37453292	37453457	1000	+	.	gene_id "MSTRG.22831"; transcript_id "MSTRG.22831.2"; exon_number "6";
16	StringTie	exon	37456306	37456390	1000	+	.	gene_id "MSTRG.22831"; transcript_id "MSTRG.22831.2"; exon_number "7";
16	StringTie	exon	37463992	37464051	1000	+	.	gene_id "MSTRG.22831"; transcript_id "MSTRG.22831.2"; exon_number "8";
16	StringTie	transcript	37442889	37452370	1000	+	.	gene_id "MSTRG.22831"; transcript_id "MSTRG.22831.3";
16	StringTie	exon	37442889	37443062	1000	+	.	gene_id "MSTRG.22831"; transcript_id "MSTRG.22831.3"; exon_number "1";
16	StringTie	exon	37448879	37448918	1000	+	.	gene_id "MSTRG.22831"; transcript_id "MSTRG.22831.3"; exon_number "2";
16	StringTie	exon	37450120	37450208	1000	+	.	gene_id "MSTRG.22831"; transcript_id "MSTRG.22831.3"; exon_number "3";
16	StringTie	exon	37452230	37452370	1000	+	.	gene_id "MSTRG.22831"; transcript_id "MSTRG.22831.3"; exon_number "4";
16	StringTie	transcript	37492670	37493086	1000	-	.	gene_id "MSTRG.22834"; transcript_id "MSTRG.22834.1";
16	StringTie	exon	37492670	37493086	1000	-	.	gene_id "MSTRG.22834"; transcript_id "MSTRG.22834.1"; exon_number "1";
16	StringTie	transcript	37494430	37509450	1000	-	.	gene_id "MSTRG.22835"; transcript_id "MSTRG.22835.1";
16	StringTie	exon	37494430	37494456	1000	-	.	gene_id "MSTRG.22835"; transcript_id "MSTRG.22835.1"; exon_number "1";
16	StringTie	exon	37495237	37495395	1000	-	.	gene_id "MSTRG.22835"; transcript_id "MSTRG.22835.1"; exon_number "2";
16	StringTie	exon	37498091	37498262	1000	-	.	gene_id "MSTRG.22835"; transcript_id "MSTRG.22835.1"; exon_number "3";
16	StringTie	exon	37509309	37509450	1000	-	.	gene_id "MSTRG.22835"; transcript_id "MSTRG.22835.1"; exon_number "4";
16	StringTie	transcript	37510139	37534056	1000	-	.	gene_id "MSTRG.22836"; transcript_id "MSTRG.22836.1";
16	StringTie	exon	37510139	37510261	1000	-	.	gene_id "MSTRG.22836"; transcript_id "MSTRG.22836.1"; exon_number "1";
16	StringTie	exon	37512480	37512557	1000	-	.	gene_id "MSTRG.22836"; transcript_id "MSTRG.22836.1"; exon_number "2";
16	StringTie	exon	37514646	37514757	1000	-	.	gene_id "MSTRG.22836"; transcript_id "MSTRG.22836.1"; exon_number "3";
16	StringTie	exon	37517158	37517214	1000	-	.	gene_id "MSTRG.22836"; transcript_id "MSTRG.22836.1"; exon_number "4";
16	StringTie	exon	37519319	37519432	1000	-	.	gene_id "MSTRG.22836"; transcript_id "MSTRG.22836.1"; exon_number "5";
16	StringTie	exon	37521221	37521406	1000	-	.	gene_id "MSTRG.22836"; transcript_id "MSTRG.22836.1"; exon_number "6";
16	StringTie	exon	37529524	37529741	1000	-	.	gene_id "MSTRG.22836"; transcript_id "MSTRG.22836.1"; exon_number "7";
16	StringTie	exon	37533873	37534056	1000	-	.	gene_id "MSTRG.22836"; transcript_id "MSTRG.22836.1"; exon_number "8";
16	StringTie	transcript	37515958	37534056	1000	-	.	gene_id "MSTRG.22836"; transcript_id "MSTRG.22836.2";
16	StringTie	exon	37515958	37516060	1000	-	.	gene_id "MSTRG.22836"; transcript_id "MSTRG.22836.2"; exon_number "1";
16	StringTie	exon	37517158	37517214	1000	-	.	gene_id "MSTRG.22836"; transcript_id "MSTRG.22836.2"; exon_number "2";
16	StringTie	exon	37519319	37519432	1000	-	.	gene_id "MSTRG.22836"; transcript_id "MSTRG.22836.2"; exon_number "3";
16	StringTie	exon	37521221	37521406	1000	-	.	gene_id "MSTRG.22836"; transcript_id "MSTRG.22836.2"; exon_number "4";
16	StringTie	exon	37529524	37529741	1000	-	.	gene_id "MSTRG.22836"; transcript_id "MSTRG.22836.2"; exon_number "5";
16	StringTie	exon	37533873	37534056	1000	-	.	gene_id "MSTRG.22836"; transcript_id "MSTRG.22836.2"; exon_number "6";
16	StringTie	transcript	37516022	37534056	1000	-	.	gene_id "MSTRG.22836"; transcript_id "MSTRG.22836.3";
16	StringTie	exon	37516022	37516060	1000	-	.	gene_id "MSTRG.22836"; transcript_id "MSTRG.22836.3"; exon_number "1";
16	StringTie	exon	37517158	37517214	1000	-	.	gene_id "MSTRG.22836"; transcript_id "MSTRG.22836.3"; exon_number "2";
16	StringTie	exon	37519319	37519432	1000	-	.	gene_id "MSTRG.22836"; transcript_id "MSTRG.22836.3"; exon_number "3";
16	StringTie	exon	37521221	37521406	1000	-	.	gene_id "MSTRG.22836"; transcript_id "MSTRG.22836.3"; exon_number "4";
16	StringTie	exon	37529512	37529741	1000	-	.	gene_id "MSTRG.22836"; transcript_id "MSTRG.22836.3"; exon_number "5";
16	StringTie	exon	37533873	37534056	1000	-	.	gene_id "MSTRG.22836"; transcript_id "MSTRG.22836.3"; exon_number "6";
16	StringTie	transcript	37519871	37534056	1000	-	.	gene_id "MSTRG.22836"; transcript_id "MSTRG.22836.6";
16	StringTie	exon	37519871	37519939	1000	-	.	gene_id "MSTRG.22836"; transcript_id "MSTRG.22836.6"; exon_number "1";
16	StringTie	exon	37521221	37521406	1000	-	.	gene_id "MSTRG.22836"; transcript_id "MSTRG.22836.6"; exon_number "2";
16	StringTie	exon	37529524	37529741	1000	-	.	gene_id "MSTRG.22836"; transcript_id "MSTRG.22836.6"; exon_number "3";
16	StringTie	exon	37533873	37534056	1000	-	.	gene_id "MSTRG.22836"; transcript_id "MSTRG.22836.6"; exon_number "4";
16	StringTie	transcript	37529524	37534056	1000	-	.	gene_id "MSTRG.22836"; transcript_id "MSTRG.22836.7";
16	StringTie	exon	37529524	37529741	1000	-	.	gene_id "MSTRG.22836"; transcript_id "MSTRG.22836.7"; exon_number "1";
16	StringTie	exon	37533882	37534056	1000	-	.	gene_id "MSTRG.22836"; transcript_id "MSTRG.22836.7"; exon_number "2";
16	StringTie	transcript	37533117	37534056	1000	-	.	gene_id "MSTRG.22836"; transcript_id "MSTRG.22836.8";
16	StringTie	exon	37533117	37533141	1000	-	.	gene_id "MSTRG.22836"; transcript_id "MSTRG.22836.8"; exon_number "1";
16	StringTie	exon	37533873	37534056	1000	-	.	gene_id "MSTRG.22836"; transcript_id "MSTRG.22836.8"; exon_number "2";
16	StringTie	transcript	37513255	37513709	1000	-	.	gene_id "MSTRG.22837"; transcript_id "MSTRG.22837.1";
16	StringTie	exon	37513255	37513709	1000	-	.	gene_id "MSTRG.22837"; transcript_id "MSTRG.22837.1"; exon_number "1";
16	StringTie	transcript	37571182	37571699	1000	-	.	gene_id "MSTRG.22838"; transcript_id "MSTRG.22838.1";
16	StringTie	exon	37571182	37571699	1000	-	.	gene_id "MSTRG.22838"; transcript_id "MSTRG.22838.1"; exon_number "1";
16	StringTie	transcript	37608938	37694517	1000	-	.	gene_id "MSTRG.22841"; transcript_id "MSTRG.22841.1";
16	StringTie	exon	37608938	37609044	1000	-	.	gene_id "MSTRG.22841"; transcript_id "MSTRG.22841.1"; exon_number "1";
16	StringTie	exon	37616956	37617056	1000	-	.	gene_id "MSTRG.22841"; transcript_id "MSTRG.22841.1"; exon_number "2";
16	StringTie	exon	37643072	37643234	1000	-	.	gene_id "MSTRG.22841"; transcript_id "MSTRG.22841.1"; exon_number "3";
16	StringTie	exon	37650247	37650425	1000	-	.	gene_id "MSTRG.22841"; transcript_id "MSTRG.22841.1"; exon_number "4";
16	StringTie	exon	37655373	37655471	1000	-	.	gene_id "MSTRG.22841"; transcript_id "MSTRG.22841.1"; exon_number "5";
16	StringTie	exon	37657324	37657448	1000	-	.	gene_id "MSTRG.22841"; transcript_id "MSTRG.22841.1"; exon_number "6";
16	StringTie	exon	37658715	37658814	1000	-	.	gene_id "MSTRG.22841"; transcript_id "MSTRG.22841.1"; exon_number "7";
16	StringTie	exon	37666532	37666673	1000	-	.	gene_id "MSTRG.22841"; transcript_id "MSTRG.22841.1"; exon_number "8";
16	StringTie	exon	37667245	37667300	1000	-	.	gene_id "MSTRG.22841"; transcript_id "MSTRG.22841.1"; exon_number "9";
16	StringTie	exon	37670211	37670365	1000	-	.	gene_id "MSTRG.22841"; transcript_id "MSTRG.22841.1"; exon_number "10";
16	StringTie	exon	37678935	37679066	1000	-	.	gene_id "MSTRG.22841"; transcript_id "MSTRG.22841.1"; exon_number "11";
16	StringTie	exon	37694222	37694517	1000	-	.	gene_id "MSTRG.22841"; transcript_id "MSTRG.22841.1"; exon_number "12";
16	StringTie	transcript	37666363	37704569	1000	-	.	gene_id "MSTRG.22841"; transcript_id "MSTRG.22841.2";
16	StringTie	exon	37666363	37666673	1000	-	.	gene_id "MSTRG.22841"; transcript_id "MSTRG.22841.2"; exon_number "1";
16	StringTie	exon	37667245	37667300	1000	-	.	gene_id "MSTRG.22841"; transcript_id "MSTRG.22841.2"; exon_number "2";
16	StringTie	exon	37670211	37670365	1000	-	.	gene_id "MSTRG.22841"; transcript_id "MSTRG.22841.2"; exon_number "3";
16	StringTie	exon	37678935	37679066	1000	-	.	gene_id "MSTRG.22841"; transcript_id "MSTRG.22841.2"; exon_number "4";
16	StringTie	exon	37704368	37704569	1000	-	.	gene_id "MSTRG.22841"; transcript_id "MSTRG.22841.2"; exon_number "5";
16	StringTie	transcript	37666363	37694517	1000	-	.	gene_id "MSTRG.22841"; transcript_id "MSTRG.22841.3";
16	StringTie	exon	37666363	37666673	1000	-	.	gene_id "MSTRG.22841"; transcript_id "MSTRG.22841.3"; exon_number "1";
16	StringTie	exon	37670211	37670365	1000	-	.	gene_id "MSTRG.22841"; transcript_id "MSTRG.22841.3"; exon_number "2";
16	StringTie	exon	37678935	37679066	1000	-	.	gene_id "MSTRG.22841"; transcript_id "MSTRG.22841.3"; exon_number "3";
16	StringTie	exon	37694222	37694517	1000	-	.	gene_id "MSTRG.22841"; transcript_id "MSTRG.22841.3"; exon_number "4";
16	StringTie	transcript	37666532	37694517	1000	-	.	gene_id "MSTRG.22841"; transcript_id "MSTRG.22841.4";
16	StringTie	exon	37666532	37666673	1000	-	.	gene_id "MSTRG.22841"; transcript_id "MSTRG.22841.4"; exon_number "1";
16	StringTie	exon	37667245	37667300	1000	-	.	gene_id "MSTRG.22841"; transcript_id "MSTRG.22841.4"; exon_number "2";
16	StringTie	exon	37670211	37670365	1000	-	.	gene_id "MSTRG.22841"; transcript_id "MSTRG.22841.4"; exon_number "3";
16	StringTie	exon	37678935	37679066	1000	-	.	gene_id "MSTRG.22841"; transcript_id "MSTRG.22841.4"; exon_number "4";
16	StringTie	exon	37681338	37681356	1000	-	.	gene_id "MSTRG.22841"; transcript_id "MSTRG.22841.4"; exon_number "5";
16	StringTie	exon	37694222	37694517	1000	-	.	gene_id "MSTRG.22841"; transcript_id "MSTRG.22841.4"; exon_number "6";
16	StringTie	transcript	37670183	37694517	1000	-	.	gene_id "MSTRG.22841"; transcript_id "MSTRG.22841.5";
16	StringTie	exon	37670183	37670365	1000	-	.	gene_id "MSTRG.22841"; transcript_id "MSTRG.22841.5"; exon_number "1";
16	StringTie	exon	37678935	37679088	1000	-	.	gene_id "MSTRG.22841"; transcript_id "MSTRG.22841.5"; exon_number "2";
16	StringTie	exon	37694222	37694517	1000	-	.	gene_id "MSTRG.22841"; transcript_id "MSTRG.22841.5"; exon_number "3";
16	StringTie	transcript	37670211	37694517	1000	-	.	gene_id "MSTRG.22841"; transcript_id "MSTRG.22841.6";
16	StringTie	exon	37670211	37670365	1000	-	.	gene_id "MSTRG.22841"; transcript_id "MSTRG.22841.6"; exon_number "1";
16	StringTie	exon	37678935	37679066	1000	-	.	gene_id "MSTRG.22841"; transcript_id "MSTRG.22841.6"; exon_number "2";
16	StringTie	exon	37694404	37694517	1000	-	.	gene_id "MSTRG.22841"; transcript_id "MSTRG.22841.6"; exon_number "3";
16	StringTie	transcript	37760180	37777348	1000	+	.	gene_id "MSTRG.22844"; transcript_id "MSTRG.22844.1";
16	StringTie	exon	37760180	37760411	1000	+	.	gene_id "MSTRG.22844"; transcript_id "MSTRG.22844.1"; exon_number "1";
16	StringTie	exon	37771625	37771800	1000	+	.	gene_id "MSTRG.22844"; transcript_id "MSTRG.22844.1"; exon_number "2";
16	StringTie	exon	37776962	37777348	1000	+	.	gene_id "MSTRG.22844"; transcript_id "MSTRG.22844.1"; exon_number "3";
16	StringTie	transcript	38086312	38087414	1000	-	.	gene_id "MSTRG.22847"; transcript_id "MSTRG.22847.1";
16	StringTie	exon	38086312	38087414	1000	-	.	gene_id "MSTRG.22847"; transcript_id "MSTRG.22847.1"; exon_number "1";
16	StringTie	transcript	38087695	38109176	1000	+	.	gene_id "MSTRG.22848"; transcript_id "MSTRG.22848.1";
16	StringTie	exon	38087695	38087866	1000	+	.	gene_id "MSTRG.22848"; transcript_id "MSTRG.22848.1"; exon_number "1";
16	StringTie	exon	38095666	38096014	1000	+	.	gene_id "MSTRG.22848"; transcript_id "MSTRG.22848.1"; exon_number "2";
16	StringTie	exon	38098197	38098298	1000	+	.	gene_id "MSTRG.22848"; transcript_id "MSTRG.22848.1"; exon_number "3";
16	StringTie	exon	38100837	38100977	1000	+	.	gene_id "MSTRG.22848"; transcript_id "MSTRG.22848.1"; exon_number "4";
16	StringTie	exon	38108593	38109176	1000	+	.	gene_id "MSTRG.22848"; transcript_id "MSTRG.22848.1"; exon_number "5";
16	StringTie	transcript	38087695	38109176	1000	+	.	gene_id "MSTRG.22848"; transcript_id "MSTRG.22848.2";
16	StringTie	exon	38087695	38087866	1000	+	.	gene_id "MSTRG.22848"; transcript_id "MSTRG.22848.2"; exon_number "1";
16	StringTie	exon	38095666	38096018	1000	+	.	gene_id "MSTRG.22848"; transcript_id "MSTRG.22848.2"; exon_number "2";
16	StringTie	exon	38098197	38098298	1000	+	.	gene_id "MSTRG.22848"; transcript_id "MSTRG.22848.2"; exon_number "3";
16	StringTie	exon	38100837	38100977	1000	+	.	gene_id "MSTRG.22848"; transcript_id "MSTRG.22848.2"; exon_number "4";
16	StringTie	exon	38108593	38109176	1000	+	.	gene_id "MSTRG.22848"; transcript_id "MSTRG.22848.2"; exon_number "5";
16	StringTie	transcript	38087695	38097274	1000	+	.	gene_id "MSTRG.22848"; transcript_id "MSTRG.22848.3";
16	StringTie	exon	38087695	38087866	1000	+	.	gene_id "MSTRG.22848"; transcript_id "MSTRG.22848.3"; exon_number "1";
16	StringTie	exon	38095666	38096018	1000	+	.	gene_id "MSTRG.22848"; transcript_id "MSTRG.22848.3"; exon_number "2";
16	StringTie	exon	38097058	38097274	1000	+	.	gene_id "MSTRG.22848"; transcript_id "MSTRG.22848.3"; exon_number "3";
16	StringTie	transcript	38087699	38097274	1000	+	.	gene_id "MSTRG.22848"; transcript_id "MSTRG.22848.4";
16	StringTie	exon	38087699	38087866	1000	+	.	gene_id "MSTRG.22848"; transcript_id "MSTRG.22848.4"; exon_number "1";
16	StringTie	exon	38095666	38096014	1000	+	.	gene_id "MSTRG.22848"; transcript_id "MSTRG.22848.4"; exon_number "2";
16	StringTie	exon	38097058	38097274	1000	+	.	gene_id "MSTRG.22848"; transcript_id "MSTRG.22848.4"; exon_number "3";
16	StringTie	transcript	38087703	38109176	1000	+	.	gene_id "MSTRG.22848"; transcript_id "MSTRG.22848.5";
16	StringTie	exon	38087703	38087866	1000	+	.	gene_id "MSTRG.22848"; transcript_id "MSTRG.22848.5"; exon_number "1";
16	StringTie	exon	38095666	38096014	1000	+	.	gene_id "MSTRG.22848"; transcript_id "MSTRG.22848.5"; exon_number "2";
16	StringTie	exon	38098197	38098261	1000	+	.	gene_id "MSTRG.22848"; transcript_id "MSTRG.22848.5"; exon_number "3";
16	StringTie	exon	38100837	38100977	1000	+	.	gene_id "MSTRG.22848"; transcript_id "MSTRG.22848.5"; exon_number "4";
16	StringTie	exon	38108593	38109176	1000	+	.	gene_id "MSTRG.22848"; transcript_id "MSTRG.22848.5"; exon_number "5";
16	StringTie	transcript	38087703	38100977	1000	+	.	gene_id "MSTRG.22848"; transcript_id "MSTRG.22848.6";
16	StringTie	exon	38087703	38087866	1000	+	.	gene_id "MSTRG.22848"; transcript_id "MSTRG.22848.6"; exon_number "1";
16	StringTie	exon	38094298	38094389	1000	+	.	gene_id "MSTRG.22848"; transcript_id "MSTRG.22848.6"; exon_number "2";
16	StringTie	exon	38095666	38096014	1000	+	.	gene_id "MSTRG.22848"; transcript_id "MSTRG.22848.6"; exon_number "3";
16	StringTie	exon	38098197	38098298	1000	+	.	gene_id "MSTRG.22848"; transcript_id "MSTRG.22848.6"; exon_number "4";
16	StringTie	exon	38100837	38100977	1000	+	.	gene_id "MSTRG.22848"; transcript_id "MSTRG.22848.6"; exon_number "5";
16	StringTie	transcript	38087711	38100977	1000	+	.	gene_id "MSTRG.22848"; transcript_id "MSTRG.22848.7";
16	StringTie	exon	38087711	38087866	1000	+	.	gene_id "MSTRG.22848"; transcript_id "MSTRG.22848.7"; exon_number "1";
16	StringTie	exon	38095666	38096018	1000	+	.	gene_id "MSTRG.22848"; transcript_id "MSTRG.22848.7"; exon_number "2";
16	StringTie	exon	38098197	38098261	1000	+	.	gene_id "MSTRG.22848"; transcript_id "MSTRG.22848.7"; exon_number "3";
16	StringTie	exon	38100837	38100977	1000	+	.	gene_id "MSTRG.22848"; transcript_id "MSTRG.22848.7"; exon_number "4";
16	StringTie	transcript	38087713	38100977	1000	+	.	gene_id "MSTRG.22848"; transcript_id "MSTRG.22848.8";
16	StringTie	exon	38087713	38087866	1000	+	.	gene_id "MSTRG.22848"; transcript_id "MSTRG.22848.8"; exon_number "1";
16	StringTie	exon	38095666	38096018	1000	+	.	gene_id "MSTRG.22848"; transcript_id "MSTRG.22848.8"; exon_number "2";
16	StringTie	exon	38100837	38100977	1000	+	.	gene_id "MSTRG.22848"; transcript_id "MSTRG.22848.8"; exon_number "3";
16	StringTie	transcript	38087713	38100977	1000	+	.	gene_id "MSTRG.22848"; transcript_id "MSTRG.22848.9";
16	StringTie	exon	38087713	38087866	1000	+	.	gene_id "MSTRG.22848"; transcript_id "MSTRG.22848.9"; exon_number "1";
16	StringTie	exon	38095666	38096014	1000	+	.	gene_id "MSTRG.22848"; transcript_id "MSTRG.22848.9"; exon_number "2";
16	StringTie	exon	38100837	38100977	1000	+	.	gene_id "MSTRG.22848"; transcript_id "MSTRG.22848.9"; exon_number "3";
16	StringTie	transcript	38199314	38199794	1000	+	.	gene_id "MSTRG.22849"; transcript_id "MSTRG.22849.1";
16	StringTie	exon	38199314	38199794	1000	+	.	gene_id "MSTRG.22849"; transcript_id "MSTRG.22849.1"; exon_number "1";
16	StringTie	transcript	38200176	38275666	1000	+	.	gene_id "MSTRG.22850"; transcript_id "MSTRG.22850.1";
16	StringTie	exon	38200176	38201499	1000	+	.	gene_id "MSTRG.22850"; transcript_id "MSTRG.22850.1"; exon_number "1";
16	StringTie	exon	38260178	38260353	1000	+	.	gene_id "MSTRG.22850"; transcript_id "MSTRG.22850.1"; exon_number "2";
16	StringTie	exon	38265383	38265564	1000	+	.	gene_id "MSTRG.22850"; transcript_id "MSTRG.22850.1"; exon_number "3";
16	StringTie	exon	38269307	38269378	1000	+	.	gene_id "MSTRG.22850"; transcript_id "MSTRG.22850.1"; exon_number "4";
16	StringTie	exon	38275094	38275666	1000	+	.	gene_id "MSTRG.22850"; transcript_id "MSTRG.22850.1"; exon_number "5";
16	StringTie	transcript	38200177	38275666	1000	+	.	gene_id "MSTRG.22850"; transcript_id "MSTRG.22850.2";
16	StringTie	exon	38200177	38201499	1000	+	.	gene_id "MSTRG.22850"; transcript_id "MSTRG.22850.2"; exon_number "1";
16	StringTie	exon	38260178	38260353	1000	+	.	gene_id "MSTRG.22850"; transcript_id "MSTRG.22850.2"; exon_number "2";
16	StringTie	exon	38265383	38265564	1000	+	.	gene_id "MSTRG.22850"; transcript_id "MSTRG.22850.2"; exon_number "3";
16	StringTie	exon	38275094	38275666	1000	+	.	gene_id "MSTRG.22850"; transcript_id "MSTRG.22850.2"; exon_number "4";
16	StringTie	transcript	38221361	38221676	1000	+	.	gene_id "MSTRG.22851"; transcript_id "MSTRG.22851.1";
16	StringTie	exon	38221361	38221419	1000	+	.	gene_id "MSTRG.22851"; transcript_id "MSTRG.22851.1"; exon_number "1";
16	StringTie	exon	38221563	38221676	1000	+	.	gene_id "MSTRG.22851"; transcript_id "MSTRG.22851.1"; exon_number "2";
16	StringTie	transcript	38275814	38276534	1000	+	.	gene_id "MSTRG.22852"; transcript_id "MSTRG.22852.1";
16	StringTie	exon	38275814	38276534	1000	+	.	gene_id "MSTRG.22852"; transcript_id "MSTRG.22852.1"; exon_number "1";
16	StringTie	transcript	38649467	38672040	1000	+	.	gene_id "MSTRG.22855"; transcript_id "MSTRG.22855.1";
16	StringTie	exon	38649467	38649663	1000	+	.	gene_id "MSTRG.22855"; transcript_id "MSTRG.22855.1"; exon_number "1";
16	StringTie	exon	38650359	38650496	1000	+	.	gene_id "MSTRG.22855"; transcript_id "MSTRG.22855.1"; exon_number "2";
16	StringTie	exon	38661918	38662106	1000	+	.	gene_id "MSTRG.22855"; transcript_id "MSTRG.22855.1"; exon_number "3";
16	StringTie	exon	38664870	38665032	1000	+	.	gene_id "MSTRG.22855"; transcript_id "MSTRG.22855.1"; exon_number "4";
16	StringTie	exon	38665517	38665659	1000	+	.	gene_id "MSTRG.22855"; transcript_id "MSTRG.22855.1"; exon_number "5";
16	StringTie	exon	38666737	38666936	1000	+	.	gene_id "MSTRG.22855"; transcript_id "MSTRG.22855.1"; exon_number "6";
16	StringTie	exon	38671736	38672040	1000	+	.	gene_id "MSTRG.22855"; transcript_id "MSTRG.22855.1"; exon_number "7";
16	StringTie	transcript	38649467	38672040	1000	+	.	gene_id "MSTRG.22855"; transcript_id "MSTRG.22855.2";
16	StringTie	exon	38649467	38649663	1000	+	.	gene_id "MSTRG.22855"; transcript_id "MSTRG.22855.2"; exon_number "1";
16	StringTie	exon	38650359	38650496	1000	+	.	gene_id "MSTRG.22855"; transcript_id "MSTRG.22855.2"; exon_number "2";
16	StringTie	exon	38661918	38662106	1000	+	.	gene_id "MSTRG.22855"; transcript_id "MSTRG.22855.2"; exon_number "3";
16	StringTie	exon	38664870	38665032	1000	+	.	gene_id "MSTRG.22855"; transcript_id "MSTRG.22855.2"; exon_number "4";
16	StringTie	exon	38666737	38666936	1000	+	.	gene_id "MSTRG.22855"; transcript_id "MSTRG.22855.2"; exon_number "5";
16	StringTie	exon	38671736	38672040	1000	+	.	gene_id "MSTRG.22855"; transcript_id "MSTRG.22855.2"; exon_number "6";
16	StringTie	transcript	38695692	38707363	1000	+	.	gene_id "MSTRG.22860"; transcript_id "MSTRG.22860.1";
16	StringTie	exon	38695692	38695780	1000	+	.	gene_id "MSTRG.22860"; transcript_id "MSTRG.22860.1"; exon_number "1";
16	StringTie	exon	38696211	38696360	1000	+	.	gene_id "MSTRG.22860"; transcript_id "MSTRG.22860.1"; exon_number "2";
16	StringTie	exon	38703092	38703280	1000	+	.	gene_id "MSTRG.22860"; transcript_id "MSTRG.22860.1"; exon_number "3";
16	StringTie	exon	38704493	38704655	1000	+	.	gene_id "MSTRG.22860"; transcript_id "MSTRG.22860.1"; exon_number "4";
16	StringTie	exon	38707330	38707363	1000	+	.	gene_id "MSTRG.22860"; transcript_id "MSTRG.22860.1"; exon_number "5";
16	StringTie	transcript	38756022	38791319	1000	+	.	gene_id "MSTRG.22863"; transcript_id "MSTRG.22863.1";
16	StringTie	exon	38756022	38756165	1000	+	.	gene_id "MSTRG.22863"; transcript_id "MSTRG.22863.1"; exon_number "1";
16	StringTie	exon	38757388	38757525	1000	+	.	gene_id "MSTRG.22863"; transcript_id "MSTRG.22863.1"; exon_number "2";
16	StringTie	exon	38779181	38779369	1000	+	.	gene_id "MSTRG.22863"; transcript_id "MSTRG.22863.1"; exon_number "3";
16	StringTie	exon	38783455	38783617	1000	+	.	gene_id "MSTRG.22863"; transcript_id "MSTRG.22863.1"; exon_number "4";
16	StringTie	exon	38787182	38787324	1000	+	.	gene_id "MSTRG.22863"; transcript_id "MSTRG.22863.1"; exon_number "5";
16	StringTie	exon	38791120	38791319	1000	+	.	gene_id "MSTRG.22863"; transcript_id "MSTRG.22863.1"; exon_number "6";
16	StringTie	transcript	38779397	38826397	1000	-	.	gene_id "MSTRG.22866"; transcript_id "MSTRG.22866.1";
16	StringTie	exon	38779397	38779450	1000	-	.	gene_id "MSTRG.22866"; transcript_id "MSTRG.22866.1"; exon_number "1";
16	StringTie	exon	38783015	38783077	1000	-	.	gene_id "MSTRG.22866"; transcript_id "MSTRG.22866.1"; exon_number "2";
16	StringTie	exon	38826309	38826397	1000	-	.	gene_id "MSTRG.22866"; transcript_id "MSTRG.22866.1"; exon_number "3";
16	StringTie	transcript	38823720	38826397	1000	-	.	gene_id "MSTRG.22866"; transcript_id "MSTRG.22866.2";
16	StringTie	exon	38823720	38823775	1000	-	.	gene_id "MSTRG.22866"; transcript_id "MSTRG.22866.2"; exon_number "1";
16	StringTie	exon	38826309	38826397	1000	-	.	gene_id "MSTRG.22866"; transcript_id "MSTRG.22866.2"; exon_number "2";
16	StringTie	transcript	38801824	38808246	1000	+	.	gene_id "MSTRG.22867"; transcript_id "MSTRG.22867.1";
16	StringTie	exon	38801824	38801958	1000	+	.	gene_id "MSTRG.22867"; transcript_id "MSTRG.22867.1"; exon_number "1";
16	StringTie	exon	38807111	38808246	1000	+	.	gene_id "MSTRG.22867"; transcript_id "MSTRG.22867.1"; exon_number "2";
16	StringTie	transcript	38810180	38845821	1000	+	.	gene_id "MSTRG.22868"; transcript_id "MSTRG.22868.4";
16	StringTie	exon	38810180	38810306	1000	+	.	gene_id "MSTRG.22868"; transcript_id "MSTRG.22868.4"; exon_number "1";
16	StringTie	exon	38819126	38819263	1000	+	.	gene_id "MSTRG.22868"; transcript_id "MSTRG.22868.4"; exon_number "2";
16	StringTie	exon	38832360	38832548	1000	+	.	gene_id "MSTRG.22868"; transcript_id "MSTRG.22868.4"; exon_number "3";
16	StringTie	exon	38835551	38835713	1000	+	.	gene_id "MSTRG.22868"; transcript_id "MSTRG.22868.4"; exon_number "4";
16	StringTie	exon	38840150	38840292	1000	+	.	gene_id "MSTRG.22868"; transcript_id "MSTRG.22868.4"; exon_number "5";
16	StringTie	exon	38843482	38843681	1000	+	.	gene_id "MSTRG.22868"; transcript_id "MSTRG.22868.4"; exon_number "6";
16	StringTie	exon	38845427	38845821	1000	+	.	gene_id "MSTRG.22868"; transcript_id "MSTRG.22868.4"; exon_number "7";
16	StringTie	transcript	38865102	38875831	1000	+	.	gene_id "MSTRG.22869"; transcript_id "MSTRG.22869.1";
16	StringTie	exon	38865102	38865464	1000	+	.	gene_id "MSTRG.22869"; transcript_id "MSTRG.22869.1"; exon_number "1";
16	StringTie	exon	38870581	38870720	1000	+	.	gene_id "MSTRG.22869"; transcript_id "MSTRG.22869.1"; exon_number "2";
16	StringTie	exon	38875643	38875831	1000	+	.	gene_id "MSTRG.22869"; transcript_id "MSTRG.22869.1"; exon_number "3";
16	StringTie	transcript	38865107	38875118	1000	+	.	gene_id "MSTRG.22869"; transcript_id "MSTRG.22869.2";
16	StringTie	exon	38865107	38865464	1000	+	.	gene_id "MSTRG.22869"; transcript_id "MSTRG.22869.2"; exon_number "1";
16	StringTie	exon	38870581	38870720	1000	+	.	gene_id "MSTRG.22869"; transcript_id "MSTRG.22869.2"; exon_number "2";
16	StringTie	exon	38875077	38875118	1000	+	.	gene_id "MSTRG.22869"; transcript_id "MSTRG.22869.2"; exon_number "3";
16	StringTie	transcript	38865128	38895640	1000	+	.	gene_id "MSTRG.22869"; transcript_id "MSTRG.22869.3";
16	StringTie	exon	38865128	38865464	1000	+	.	gene_id "MSTRG.22869"; transcript_id "MSTRG.22869.3"; exon_number "1";
16	StringTie	exon	38870581	38870720	1000	+	.	gene_id "MSTRG.22869"; transcript_id "MSTRG.22869.3"; exon_number "2";
16	StringTie	exon	38895590	38895640	1000	+	.	gene_id "MSTRG.22869"; transcript_id "MSTRG.22869.3"; exon_number "3";
16	StringTie	transcript	38865165	38875831	1000	+	.	gene_id "MSTRG.22869"; transcript_id "MSTRG.22869.4";
16	StringTie	exon	38865165	38865464	1000	+	.	gene_id "MSTRG.22869"; transcript_id "MSTRG.22869.4"; exon_number "1";
16	StringTie	exon	38870581	38870720	1000	+	.	gene_id "MSTRG.22869"; transcript_id "MSTRG.22869.4"; exon_number "2";
16	StringTie	exon	38875720	38875831	1000	+	.	gene_id "MSTRG.22869"; transcript_id "MSTRG.22869.4"; exon_number "3";
16	StringTie	transcript	38865175	38890064	1000	+	.	gene_id "MSTRG.22869"; transcript_id "MSTRG.22869.5";
16	StringTie	exon	38865175	38865464	1000	+	.	gene_id "MSTRG.22869"; transcript_id "MSTRG.22869.5"; exon_number "1";
16	StringTie	exon	38889996	38890064	1000	+	.	gene_id "MSTRG.22869"; transcript_id "MSTRG.22869.5"; exon_number "2";
16	StringTie	transcript	38865177	38870952	1000	+	.	gene_id "MSTRG.22869"; transcript_id "MSTRG.22869.6";
16	StringTie	exon	38865177	38865464	1000	+	.	gene_id "MSTRG.22869"; transcript_id "MSTRG.22869.6"; exon_number "1";
16	StringTie	exon	38870557	38870952	1000	+	.	gene_id "MSTRG.22869"; transcript_id "MSTRG.22869.6"; exon_number "2";
16	StringTie	transcript	38898676	38899625	1000	+	.	gene_id "MSTRG.22871"; transcript_id "MSTRG.22871.1";
16	StringTie	exon	38898676	38899625	1000	+	.	gene_id "MSTRG.22871"; transcript_id "MSTRG.22871.1"; exon_number "1";
16	StringTie	transcript	38909274	38930753	1000	-	.	gene_id "MSTRG.22874"; transcript_id "MSTRG.22874.3";
16	StringTie	exon	38909274	38909319	1000	-	.	gene_id "MSTRG.22874"; transcript_id "MSTRG.22874.3"; exon_number "1";
16	StringTie	exon	38909431	38909507	1000	-	.	gene_id "MSTRG.22874"; transcript_id "MSTRG.22874.3"; exon_number "2";
16	StringTie	exon	38912265	38912367	1000	-	.	gene_id "MSTRG.22874"; transcript_id "MSTRG.22874.3"; exon_number "3";
16	StringTie	exon	38925055	38925139	1000	-	.	gene_id "MSTRG.22874"; transcript_id "MSTRG.22874.3"; exon_number "4";
16	StringTie	exon	38930538	38930753	1000	-	.	gene_id "MSTRG.22874"; transcript_id "MSTRG.22874.3"; exon_number "5";
16	StringTie	transcript	38921226	38985073	1000	-	.	gene_id "MSTRG.22874"; transcript_id "MSTRG.22874.4";
16	StringTie	exon	38921226	38921317	1000	-	.	gene_id "MSTRG.22874"; transcript_id "MSTRG.22874.4"; exon_number "1";
16	StringTie	exon	38925055	38925139	1000	-	.	gene_id "MSTRG.22874"; transcript_id "MSTRG.22874.4"; exon_number "2";
16	StringTie	exon	38976909	38977102	1000	-	.	gene_id "MSTRG.22874"; transcript_id "MSTRG.22874.4"; exon_number "3";
16	StringTie	exon	38984883	38985073	1000	-	.	gene_id "MSTRG.22874"; transcript_id "MSTRG.22874.4"; exon_number "4";
16	StringTie	transcript	38940514	38985073	1000	-	.	gene_id "MSTRG.22874"; transcript_id "MSTRG.22874.5";
16	StringTie	exon	38940514	38940540	1000	-	.	gene_id "MSTRG.22874"; transcript_id "MSTRG.22874.5"; exon_number "1";
16	StringTie	exon	38976909	38977102	1000	-	.	gene_id "MSTRG.22874"; transcript_id "MSTRG.22874.5"; exon_number "2";
16	StringTie	exon	38984883	38985073	1000	-	.	gene_id "MSTRG.22874"; transcript_id "MSTRG.22874.5"; exon_number "3";
16	StringTie	transcript	38930831	38931307	1000	+	.	gene_id "MSTRG.22876"; transcript_id "MSTRG.22876.1";
16	StringTie	exon	38930831	38931307	1000	+	.	gene_id "MSTRG.22876"; transcript_id "MSTRG.22876.1"; exon_number "1";
16	StringTie	transcript	38985099	39019348	1000	+	.	gene_id "MSTRG.22880"; transcript_id "MSTRG.22880.1";
16	StringTie	exon	38985099	38985365	1000	+	.	gene_id "MSTRG.22880"; transcript_id "MSTRG.22880.1"; exon_number "1";
16	StringTie	exon	39013273	39013438	1000	+	.	gene_id "MSTRG.22880"; transcript_id "MSTRG.22880.1"; exon_number "2";
16	StringTie	exon	39014330	39014507	1000	+	.	gene_id "MSTRG.22880"; transcript_id "MSTRG.22880.1"; exon_number "3";
16	StringTie	exon	39016065	39016174	1000	+	.	gene_id "MSTRG.22880"; transcript_id "MSTRG.22880.1"; exon_number "4";
16	StringTie	exon	39017265	39017390	1000	+	.	gene_id "MSTRG.22880"; transcript_id "MSTRG.22880.1"; exon_number "5";
16	StringTie	exon	39019125	39019348	1000	+	.	gene_id "MSTRG.22880"; transcript_id "MSTRG.22880.1"; exon_number "6";
16	StringTie	transcript	38985099	39019348	1000	+	.	gene_id "MSTRG.22880"; transcript_id "MSTRG.22880.2";
16	StringTie	exon	38985099	38985365	1000	+	.	gene_id "MSTRG.22880"; transcript_id "MSTRG.22880.2"; exon_number "1";
16	StringTie	exon	39013273	39013438	1000	+	.	gene_id "MSTRG.22880"; transcript_id "MSTRG.22880.2"; exon_number "2";
16	StringTie	exon	39014336	39014507	1000	+	.	gene_id "MSTRG.22880"; transcript_id "MSTRG.22880.2"; exon_number "3";
16	StringTie	exon	39016065	39016174	1000	+	.	gene_id "MSTRG.22880"; transcript_id "MSTRG.22880.2"; exon_number "4";
16	StringTie	exon	39017265	39017390	1000	+	.	gene_id "MSTRG.22880"; transcript_id "MSTRG.22880.2"; exon_number "5";
16	StringTie	exon	39019125	39019348	1000	+	.	gene_id "MSTRG.22880"; transcript_id "MSTRG.22880.2"; exon_number "6";
16	StringTie	transcript	38985099	39017390	1000	+	.	gene_id "MSTRG.22880"; transcript_id "MSTRG.22880.3";
16	StringTie	exon	38985099	38985365	1000	+	.	gene_id "MSTRG.22880"; transcript_id "MSTRG.22880.3"; exon_number "1";
16	StringTie	exon	39013273	39013438	1000	+	.	gene_id "MSTRG.22880"; transcript_id "MSTRG.22880.3"; exon_number "2";
16	StringTie	exon	39014330	39014507	1000	+	.	gene_id "MSTRG.22880"; transcript_id "MSTRG.22880.3"; exon_number "3";
16	StringTie	exon	39016065	39016159	1000	+	.	gene_id "MSTRG.22880"; transcript_id "MSTRG.22880.3"; exon_number "4";
16	StringTie	exon	39017265	39017390	1000	+	.	gene_id "MSTRG.22880"; transcript_id "MSTRG.22880.3"; exon_number "5";
16	StringTie	transcript	38985099	39017390	1000	+	.	gene_id "MSTRG.22880"; transcript_id "MSTRG.22880.4";
16	StringTie	exon	38985099	38985365	1000	+	.	gene_id "MSTRG.22880"; transcript_id "MSTRG.22880.4"; exon_number "1";
16	StringTie	exon	39013273	39013438	1000	+	.	gene_id "MSTRG.22880"; transcript_id "MSTRG.22880.4"; exon_number "2";
16	StringTie	exon	39014336	39014507	1000	+	.	gene_id "MSTRG.22880"; transcript_id "MSTRG.22880.4"; exon_number "3";
16	StringTie	exon	39016065	39016159	1000	+	.	gene_id "MSTRG.22880"; transcript_id "MSTRG.22880.4"; exon_number "4";
16	StringTie	exon	39017265	39017390	1000	+	.	gene_id "MSTRG.22880"; transcript_id "MSTRG.22880.4"; exon_number "5";
16	StringTie	transcript	39012761	39014507	1000	+	.	gene_id "MSTRG.22880"; transcript_id "MSTRG.22880.5";
16	StringTie	exon	39012761	39012875	1000	+	.	gene_id "MSTRG.22880"; transcript_id "MSTRG.22880.5"; exon_number "1";
16	StringTie	exon	39013273	39013438	1000	+	.	gene_id "MSTRG.22880"; transcript_id "MSTRG.22880.5"; exon_number "2";
16	StringTie	exon	39014336	39014507	1000	+	.	gene_id "MSTRG.22880"; transcript_id "MSTRG.22880.5"; exon_number "3";
16	StringTie	transcript	39012763	39014507	1000	+	.	gene_id "MSTRG.22880"; transcript_id "MSTRG.22880.6";
16	StringTie	exon	39012763	39012875	1000	+	.	gene_id "MSTRG.22880"; transcript_id "MSTRG.22880.6"; exon_number "1";
16	StringTie	exon	39013273	39013438	1000	+	.	gene_id "MSTRG.22880"; transcript_id "MSTRG.22880.6"; exon_number "2";
16	StringTie	exon	39014330	39014507	1000	+	.	gene_id "MSTRG.22880"; transcript_id "MSTRG.22880.6"; exon_number "3";
16	StringTie	transcript	39020837	39021182	1000	+	.	gene_id "MSTRG.22882"; transcript_id "MSTRG.22882.1";
16	StringTie	exon	39020837	39021182	1000	+	.	gene_id "MSTRG.22882"; transcript_id "MSTRG.22882.1"; exon_number "1";
16	StringTie	transcript	39022102	39028999	1000	+	.	gene_id "MSTRG.22884"; transcript_id "MSTRG.22884.1";
16	StringTie	exon	39022102	39022185	1000	+	.	gene_id "MSTRG.22884"; transcript_id "MSTRG.22884.1"; exon_number "1";
16	StringTie	exon	39022795	39022928	1000	+	.	gene_id "MSTRG.22884"; transcript_id "MSTRG.22884.1"; exon_number "2";
16	StringTie	exon	39023009	39023096	1000	+	.	gene_id "MSTRG.22884"; transcript_id "MSTRG.22884.1"; exon_number "3";
16	StringTie	exon	39024582	39024726	1000	+	.	gene_id "MSTRG.22884"; transcript_id "MSTRG.22884.1"; exon_number "4";
16	StringTie	exon	39025554	39025607	1000	+	.	gene_id "MSTRG.22884"; transcript_id "MSTRG.22884.1"; exon_number "5";
16	StringTie	exon	39028478	39028999	1000	+	.	gene_id "MSTRG.22884"; transcript_id "MSTRG.22884.1"; exon_number "6";
16	StringTie	transcript	39023399	39024726	1000	+	.	gene_id "MSTRG.22884"; transcript_id "MSTRG.22884.2";
16	StringTie	exon	39023399	39023478	1000	+	.	gene_id "MSTRG.22884"; transcript_id "MSTRG.22884.2"; exon_number "1";
16	StringTie	exon	39024582	39024726	1000	+	.	gene_id "MSTRG.22884"; transcript_id "MSTRG.22884.2"; exon_number "2";
16	StringTie	transcript	39037549	39039867	1000	+	.	gene_id "MSTRG.22886"; transcript_id "MSTRG.22886.1";
16	StringTie	exon	39037549	39037636	1000	+	.	gene_id "MSTRG.22886"; transcript_id "MSTRG.22886.1"; exon_number "1";
16	StringTie	exon	39038872	39039867	1000	+	.	gene_id "MSTRG.22886"; transcript_id "MSTRG.22886.1"; exon_number "2";
16	StringTie	transcript	39037549	39039154	1000	+	.	gene_id "MSTRG.22886"; transcript_id "MSTRG.22886.2";
16	StringTie	exon	39037549	39037631	1000	+	.	gene_id "MSTRG.22886"; transcript_id "MSTRG.22886.2"; exon_number "1";
16	StringTie	exon	39038872	39039154	1000	+	.	gene_id "MSTRG.22886"; transcript_id "MSTRG.22886.2"; exon_number "2";
16	StringTie	transcript	39040685	39049627	1000	+	.	gene_id "MSTRG.22887"; transcript_id "MSTRG.22887.1";
16	StringTie	exon	39040685	39041130	1000	+	.	gene_id "MSTRG.22887"; transcript_id "MSTRG.22887.1"; exon_number "1";
16	StringTie	exon	39043541	39043749	1000	+	.	gene_id "MSTRG.22887"; transcript_id "MSTRG.22887.1"; exon_number "2";
16	StringTie	exon	39047899	39048053	1000	+	.	gene_id "MSTRG.22887"; transcript_id "MSTRG.22887.1"; exon_number "3";
16	StringTie	exon	39049091	39049627	1000	+	.	gene_id "MSTRG.22887"; transcript_id "MSTRG.22887.1"; exon_number "4";
16	StringTie	transcript	39061243	39074863	1000	+	.	gene_id "MSTRG.22888"; transcript_id "MSTRG.22888.1";
16	StringTie	exon	39061243	39061586	1000	+	.	gene_id "MSTRG.22888"; transcript_id "MSTRG.22888.1"; exon_number "1";
16	StringTie	exon	39063743	39063946	1000	+	.	gene_id "MSTRG.22888"; transcript_id "MSTRG.22888.1"; exon_number "2";
16	StringTie	exon	39068816	39068928	1000	+	.	gene_id "MSTRG.22888"; transcript_id "MSTRG.22888.1"; exon_number "3";
16	StringTie	exon	39069164	39069300	1000	+	.	gene_id "MSTRG.22888"; transcript_id "MSTRG.22888.1"; exon_number "4";
16	StringTie	exon	39072378	39072609	1000	+	.	gene_id "MSTRG.22888"; transcript_id "MSTRG.22888.1"; exon_number "5";
16	StringTie	exon	39072833	39072940	1000	+	.	gene_id "MSTRG.22888"; transcript_id "MSTRG.22888.1"; exon_number "6";
16	StringTie	exon	39074254	39074472	1000	+	.	gene_id "MSTRG.22888"; transcript_id "MSTRG.22888.1"; exon_number "7";
16	StringTie	exon	39074788	39074863	1000	+	.	gene_id "MSTRG.22888"; transcript_id "MSTRG.22888.1"; exon_number "8";
16	StringTie	transcript	39075269	39079788	1000	+	.	gene_id "MSTRG.22889"; transcript_id "MSTRG.22889.1";
16	StringTie	exon	39075269	39075409	1000	+	.	gene_id "MSTRG.22889"; transcript_id "MSTRG.22889.1"; exon_number "1";
16	StringTie	exon	39078553	39079788	1000	+	.	gene_id "MSTRG.22889"; transcript_id "MSTRG.22889.1"; exon_number "2";
16	StringTie	transcript	39075281	39076308	1000	+	.	gene_id "MSTRG.22889"; transcript_id "MSTRG.22889.2";
16	StringTie	exon	39075281	39075409	1000	+	.	gene_id "MSTRG.22889"; transcript_id "MSTRG.22889.2"; exon_number "1";
16	StringTie	exon	39076251	39076308	1000	+	.	gene_id "MSTRG.22889"; transcript_id "MSTRG.22889.2"; exon_number "2";
16	StringTie	transcript	39076393	39079788	1000	+	.	gene_id "MSTRG.22889"; transcript_id "MSTRG.22889.3";
16	StringTie	exon	39076393	39076487	1000	+	.	gene_id "MSTRG.22889"; transcript_id "MSTRG.22889.3"; exon_number "1";
16	StringTie	exon	39078553	39079788	1000	+	.	gene_id "MSTRG.22889"; transcript_id "MSTRG.22889.3"; exon_number "2";
16	StringTie	transcript	39076406	39079788	1000	+	.	gene_id "MSTRG.22889"; transcript_id "MSTRG.22889.4";
16	StringTie	exon	39076406	39076487	1000	+	.	gene_id "MSTRG.22889"; transcript_id "MSTRG.22889.4"; exon_number "1";
16	StringTie	exon	39078044	39078096	1000	+	.	gene_id "MSTRG.22889"; transcript_id "MSTRG.22889.4"; exon_number "2";
16	StringTie	exon	39078553	39079788	1000	+	.	gene_id "MSTRG.22889"; transcript_id "MSTRG.22889.4"; exon_number "3";
16	StringTie	transcript	39098803	39111958	1000	-	.	gene_id "MSTRG.22891"; transcript_id "MSTRG.22891.1";
16	StringTie	exon	39098803	39099124	1000	-	.	gene_id "MSTRG.22891"; transcript_id "MSTRG.22891.1"; exon_number "1";
16	StringTie	exon	39101202	39101327	1000	-	.	gene_id "MSTRG.22891"; transcript_id "MSTRG.22891.1"; exon_number "2";
16	StringTie	exon	39111236	39111958	1000	-	.	gene_id "MSTRG.22891"; transcript_id "MSTRG.22891.1"; exon_number "3";
16	StringTie	transcript	39104619	39111958	1000	-	.	gene_id "MSTRG.22891"; transcript_id "MSTRG.22891.2";
16	StringTie	exon	39104619	39104748	1000	-	.	gene_id "MSTRG.22891"; transcript_id "MSTRG.22891.2"; exon_number "1";
16	StringTie	exon	39111236	39111958	1000	-	.	gene_id "MSTRG.22891"; transcript_id "MSTRG.22891.2"; exon_number "2";
16	StringTie	transcript	39143926	39171731	1000	-	.	gene_id "MSTRG.22893"; transcript_id "MSTRG.22893.1";
16	StringTie	exon	39143926	39144056	1000	-	.	gene_id "MSTRG.22893"; transcript_id "MSTRG.22893.1"; exon_number "1";
16	StringTie	exon	39146268	39146346	1000	-	.	gene_id "MSTRG.22893"; transcript_id "MSTRG.22893.1"; exon_number "2";
16	StringTie	exon	39148618	39148669	1000	-	.	gene_id "MSTRG.22893"; transcript_id "MSTRG.22893.1"; exon_number "3";
16	StringTie	exon	39151936	39152015	1000	-	.	gene_id "MSTRG.22893"; transcript_id "MSTRG.22893.1"; exon_number "4";
16	StringTie	exon	39153287	39153387	1000	-	.	gene_id "MSTRG.22893"; transcript_id "MSTRG.22893.1"; exon_number "5";
16	StringTie	exon	39158897	39158947	1000	-	.	gene_id "MSTRG.22893"; transcript_id "MSTRG.22893.1"; exon_number "6";
16	StringTie	exon	39162780	39162826	1000	-	.	gene_id "MSTRG.22893"; transcript_id "MSTRG.22893.1"; exon_number "7";
16	StringTie	exon	39168421	39168537	1000	-	.	gene_id "MSTRG.22893"; transcript_id "MSTRG.22893.1"; exon_number "8";
16	StringTie	exon	39171302	39171731	1000	-	.	gene_id "MSTRG.22893"; transcript_id "MSTRG.22893.1"; exon_number "9";
16	StringTie	transcript	39145990	39171731	1000	-	.	gene_id "MSTRG.22893"; transcript_id "MSTRG.22893.2";
16	StringTie	exon	39145990	39146346	1000	-	.	gene_id "MSTRG.22893"; transcript_id "MSTRG.22893.2"; exon_number "1";
16	StringTie	exon	39148618	39148669	1000	-	.	gene_id "MSTRG.22893"; transcript_id "MSTRG.22893.2"; exon_number "2";
16	StringTie	exon	39151936	39152015	1000	-	.	gene_id "MSTRG.22893"; transcript_id "MSTRG.22893.2"; exon_number "3";
16	StringTie	exon	39153333	39153387	1000	-	.	gene_id "MSTRG.22893"; transcript_id "MSTRG.22893.2"; exon_number "4";
16	StringTie	exon	39158897	39158947	1000	-	.	gene_id "MSTRG.22893"; transcript_id "MSTRG.22893.2"; exon_number "5";
16	StringTie	exon	39162780	39162826	1000	-	.	gene_id "MSTRG.22893"; transcript_id "MSTRG.22893.2"; exon_number "6";
16	StringTie	exon	39168421	39168537	1000	-	.	gene_id "MSTRG.22893"; transcript_id "MSTRG.22893.2"; exon_number "7";
16	StringTie	exon	39171302	39171731	1000	-	.	gene_id "MSTRG.22893"; transcript_id "MSTRG.22893.2"; exon_number "8";
16	StringTie	transcript	39146021	39171731	1000	-	.	gene_id "MSTRG.22893"; transcript_id "MSTRG.22893.3";
16	StringTie	exon	39146021	39146346	1000	-	.	gene_id "MSTRG.22893"; transcript_id "MSTRG.22893.3"; exon_number "1";
16	StringTie	exon	39148618	39148669	1000	-	.	gene_id "MSTRG.22893"; transcript_id "MSTRG.22893.3"; exon_number "2";
16	StringTie	exon	39151936	39152015	1000	-	.	gene_id "MSTRG.22893"; transcript_id "MSTRG.22893.3"; exon_number "3";
16	StringTie	exon	39153287	39153387	1000	-	.	gene_id "MSTRG.22893"; transcript_id "MSTRG.22893.3"; exon_number "4";
16	StringTie	exon	39158897	39158947	1000	-	.	gene_id "MSTRG.22893"; transcript_id "MSTRG.22893.3"; exon_number "5";
16	StringTie	exon	39162780	39162826	1000	-	.	gene_id "MSTRG.22893"; transcript_id "MSTRG.22893.3"; exon_number "6";
16	StringTie	exon	39168421	39168537	1000	-	.	gene_id "MSTRG.22893"; transcript_id "MSTRG.22893.3"; exon_number "7";
16	StringTie	exon	39170992	39171731	1000	-	.	gene_id "MSTRG.22893"; transcript_id "MSTRG.22893.3"; exon_number "8";
16	StringTie	transcript	39146021	39171731	1000	-	.	gene_id "MSTRG.22893"; transcript_id "MSTRG.22893.4";
16	StringTie	exon	39146021	39146346	1000	-	.	gene_id "MSTRG.22893"; transcript_id "MSTRG.22893.4"; exon_number "1";
16	StringTie	exon	39148618	39148669	1000	-	.	gene_id "MSTRG.22893"; transcript_id "MSTRG.22893.4"; exon_number "2";
16	StringTie	exon	39151936	39152015	1000	-	.	gene_id "MSTRG.22893"; transcript_id "MSTRG.22893.4"; exon_number "3";
16	StringTie	exon	39153287	39153387	1000	-	.	gene_id "MSTRG.22893"; transcript_id "MSTRG.22893.4"; exon_number "4";
16	StringTie	exon	39158897	39158947	1000	-	.	gene_id "MSTRG.22893"; transcript_id "MSTRG.22893.4"; exon_number "5";
16	StringTie	exon	39162780	39162826	1000	-	.	gene_id "MSTRG.22893"; transcript_id "MSTRG.22893.4"; exon_number "6";
16	StringTie	exon	39163410	39163450	1000	-	.	gene_id "MSTRG.22893"; transcript_id "MSTRG.22893.4"; exon_number "7";
16	StringTie	exon	39168421	39168537	1000	-	.	gene_id "MSTRG.22893"; transcript_id "MSTRG.22893.4"; exon_number "8";
16	StringTie	exon	39171302	39171731	1000	-	.	gene_id "MSTRG.22893"; transcript_id "MSTRG.22893.4"; exon_number "9";
16	StringTie	transcript	39146024	39171731	1000	-	.	gene_id "MSTRG.22893"; transcript_id "MSTRG.22893.5";
16	StringTie	exon	39146024	39146346	1000	-	.	gene_id "MSTRG.22893"; transcript_id "MSTRG.22893.5"; exon_number "1";
16	StringTie	exon	39148618	39148669	1000	-	.	gene_id "MSTRG.22893"; transcript_id "MSTRG.22893.5"; exon_number "2";
16	StringTie	exon	39151936	39152015	1000	-	.	gene_id "MSTRG.22893"; transcript_id "MSTRG.22893.5"; exon_number "3";
16	StringTie	exon	39153287	39153387	1000	-	.	gene_id "MSTRG.22893"; transcript_id "MSTRG.22893.5"; exon_number "4";
16	StringTie	exon	39158897	39158944	1000	-	.	gene_id "MSTRG.22893"; transcript_id "MSTRG.22893.5"; exon_number "5";
16	StringTie	exon	39162780	39162826	1000	-	.	gene_id "MSTRG.22893"; transcript_id "MSTRG.22893.5"; exon_number "6";
16	StringTie	exon	39168421	39168537	1000	-	.	gene_id "MSTRG.22893"; transcript_id "MSTRG.22893.5"; exon_number "7";
16	StringTie	exon	39171302	39171731	1000	-	.	gene_id "MSTRG.22893"; transcript_id "MSTRG.22893.5"; exon_number "8";
16	StringTie	transcript	39146173	39171731	1000	-	.	gene_id "MSTRG.22893"; transcript_id "MSTRG.22893.8";
16	StringTie	exon	39146173	39146346	1000	-	.	gene_id "MSTRG.22893"; transcript_id "MSTRG.22893.8"; exon_number "1";
16	StringTie	exon	39148618	39148669	1000	-	.	gene_id "MSTRG.22893"; transcript_id "MSTRG.22893.8"; exon_number "2";
16	StringTie	exon	39151936	39152071	1000	-	.	gene_id "MSTRG.22893"; transcript_id "MSTRG.22893.8"; exon_number "3";
16	StringTie	exon	39153287	39153387	1000	-	.	gene_id "MSTRG.22893"; transcript_id "MSTRG.22893.8"; exon_number "4";
16	StringTie	exon	39158897	39158947	1000	-	.	gene_id "MSTRG.22893"; transcript_id "MSTRG.22893.8"; exon_number "5";
16	StringTie	exon	39162780	39162826	1000	-	.	gene_id "MSTRG.22893"; transcript_id "MSTRG.22893.8"; exon_number "6";
16	StringTie	exon	39168421	39168537	1000	-	.	gene_id "MSTRG.22893"; transcript_id "MSTRG.22893.8"; exon_number "7";
16	StringTie	exon	39171302	39171731	1000	-	.	gene_id "MSTRG.22893"; transcript_id "MSTRG.22893.8"; exon_number "8";
16	StringTie	transcript	39146289	39171731	1000	-	.	gene_id "MSTRG.22893"; transcript_id "MSTRG.22893.10";
16	StringTie	exon	39146289	39146346	1000	-	.	gene_id "MSTRG.22893"; transcript_id "MSTRG.22893.10"; exon_number "1";
16	StringTie	exon	39148618	39148669	1000	-	.	gene_id "MSTRG.22893"; transcript_id "MSTRG.22893.10"; exon_number "2";
16	StringTie	exon	39151936	39152015	1000	-	.	gene_id "MSTRG.22893"; transcript_id "MSTRG.22893.10"; exon_number "3";
16	StringTie	exon	39153287	39153387	1000	-	.	gene_id "MSTRG.22893"; transcript_id "MSTRG.22893.10"; exon_number "4";
16	StringTie	exon	39162780	39162826	1000	-	.	gene_id "MSTRG.22893"; transcript_id "MSTRG.22893.10"; exon_number "5";
16	StringTie	exon	39168421	39168537	1000	-	.	gene_id "MSTRG.22893"; transcript_id "MSTRG.22893.10"; exon_number "6";
16	StringTie	exon	39171302	39171731	1000	-	.	gene_id "MSTRG.22893"; transcript_id "MSTRG.22893.10"; exon_number "7";
16	StringTie	transcript	39152793	39171731	1000	-	.	gene_id "MSTRG.22893"; transcript_id "MSTRG.22893.12";
16	StringTie	exon	39152793	39153016	1000	-	.	gene_id "MSTRG.22893"; transcript_id "MSTRG.22893.12"; exon_number "1";
16	StringTie	exon	39153287	39153387	1000	-	.	gene_id "MSTRG.22893"; transcript_id "MSTRG.22893.12"; exon_number "2";
16	StringTie	exon	39158897	39158947	1000	-	.	gene_id "MSTRG.22893"; transcript_id "MSTRG.22893.12"; exon_number "3";
16	StringTie	exon	39162780	39162826	1000	-	.	gene_id "MSTRG.22893"; transcript_id "MSTRG.22893.12"; exon_number "4";
16	StringTie	exon	39168421	39168537	1000	-	.	gene_id "MSTRG.22893"; transcript_id "MSTRG.22893.12"; exon_number "5";
16	StringTie	exon	39171302	39171731	1000	-	.	gene_id "MSTRG.22893"; transcript_id "MSTRG.22893.12"; exon_number "6";
16	StringTie	transcript	39171495	39179526	1000	+	.	gene_id "MSTRG.22894"; transcript_id "MSTRG.22894.2";
16	StringTie	exon	39171495	39171597	1000	+	.	gene_id "MSTRG.22894"; transcript_id "MSTRG.22894.2"; exon_number "1";
16	StringTie	exon	39172604	39172689	1000	+	.	gene_id "MSTRG.22894"; transcript_id "MSTRG.22894.2"; exon_number "2";
16	StringTie	exon	39178475	39178619	1000	+	.	gene_id "MSTRG.22894"; transcript_id "MSTRG.22894.2"; exon_number "3";
16	StringTie	exon	39179061	39179526	1000	+	.	gene_id "MSTRG.22894"; transcript_id "MSTRG.22894.2"; exon_number "4";
16	StringTie	transcript	39171497	39179526	1000	+	.	gene_id "MSTRG.22894"; transcript_id "MSTRG.22894.3";
16	StringTie	exon	39171497	39171597	1000	+	.	gene_id "MSTRG.22894"; transcript_id "MSTRG.22894.3"; exon_number "1";
16	StringTie	exon	39178475	39178619	1000	+	.	gene_id "MSTRG.22894"; transcript_id "MSTRG.22894.3"; exon_number "2";
16	StringTie	exon	39179061	39179526	1000	+	.	gene_id "MSTRG.22894"; transcript_id "MSTRG.22894.3"; exon_number "3";
16	StringTie	transcript	39171507	39172510	1000	+	.	gene_id "MSTRG.22894"; transcript_id "MSTRG.22894.4";
16	StringTie	exon	39171507	39171597	1000	+	.	gene_id "MSTRG.22894"; transcript_id "MSTRG.22894.4"; exon_number "1";
16	StringTie	exon	39171921	39172510	1000	+	.	gene_id "MSTRG.22894"; transcript_id "MSTRG.22894.4"; exon_number "2";
16	StringTie	transcript	39171507	39178619	1000	+	.	gene_id "MSTRG.22894"; transcript_id "MSTRG.22894.5";
16	StringTie	exon	39171507	39171597	1000	+	.	gene_id "MSTRG.22894"; transcript_id "MSTRG.22894.5"; exon_number "1";
16	StringTie	exon	39172594	39172689	1000	+	.	gene_id "MSTRG.22894"; transcript_id "MSTRG.22894.5"; exon_number "2";
16	StringTie	exon	39178475	39178619	1000	+	.	gene_id "MSTRG.22894"; transcript_id "MSTRG.22894.5"; exon_number "3";
16	StringTie	transcript	39171514	39179526	1000	+	.	gene_id "MSTRG.22894"; transcript_id "MSTRG.22894.6";
16	StringTie	exon	39171514	39171597	1000	+	.	gene_id "MSTRG.22894"; transcript_id "MSTRG.22894.6"; exon_number "1";
16	StringTie	exon	39179061	39179526	1000	+	.	gene_id "MSTRG.22894"; transcript_id "MSTRG.22894.6"; exon_number "2";
16	StringTie	transcript	39171551	39173431	1000	+	.	gene_id "MSTRG.22894"; transcript_id "MSTRG.22894.7";
16	StringTie	exon	39171551	39171597	1000	+	.	gene_id "MSTRG.22894"; transcript_id "MSTRG.22894.7"; exon_number "1";
16	StringTie	exon	39172604	39172689	1000	+	.	gene_id "MSTRG.22894"; transcript_id "MSTRG.22894.7"; exon_number "2";
16	StringTie	exon	39173316	39173431	1000	+	.	gene_id "MSTRG.22894"; transcript_id "MSTRG.22894.7"; exon_number "3";
16	StringTie	transcript	39184997	39185976	1000	-	.	gene_id "MSTRG.22896"; transcript_id "MSTRG.22896.1";
16	StringTie	exon	39184997	39185976	1000	-	.	gene_id "MSTRG.22896"; transcript_id "MSTRG.22896.1"; exon_number "1";
16	StringTie	transcript	39186140	39190482	1000	+	.	gene_id "MSTRG.22897"; transcript_id "MSTRG.22897.1";
16	StringTie	exon	39186140	39186750	1000	+	.	gene_id "MSTRG.22897"; transcript_id "MSTRG.22897.1"; exon_number "1";
16	StringTie	exon	39190110	39190482	1000	+	.	gene_id "MSTRG.22897"; transcript_id "MSTRG.22897.1"; exon_number "2";
16	StringTie	transcript	39186141	39190482	1000	+	.	gene_id "MSTRG.22897"; transcript_id "MSTRG.22897.2";
16	StringTie	exon	39186141	39186607	1000	+	.	gene_id "MSTRG.22897"; transcript_id "MSTRG.22897.2"; exon_number "1";
16	StringTie	exon	39190110	39190482	1000	+	.	gene_id "MSTRG.22897"; transcript_id "MSTRG.22897.2"; exon_number "2";
16	StringTie	transcript	39259036	39515919	1000	+	.	gene_id "MSTRG.22900"; transcript_id "MSTRG.22900.1";
16	StringTie	exon	39259036	39259399	1000	+	.	gene_id "MSTRG.22900"; transcript_id "MSTRG.22900.1"; exon_number "1";
16	StringTie	exon	39380883	39380956	1000	+	.	gene_id "MSTRG.22900"; transcript_id "MSTRG.22900.1"; exon_number "2";
16	StringTie	exon	39457199	39457348	1000	+	.	gene_id "MSTRG.22900"; transcript_id "MSTRG.22900.1"; exon_number "3";
16	StringTie	exon	39458973	39459176	1000	+	.	gene_id "MSTRG.22900"; transcript_id "MSTRG.22900.1"; exon_number "4";
16	StringTie	exon	39509052	39509150	1000	+	.	gene_id "MSTRG.22900"; transcript_id "MSTRG.22900.1"; exon_number "5";
16	StringTie	exon	39509735	39509895	1000	+	.	gene_id "MSTRG.22900"; transcript_id "MSTRG.22900.1"; exon_number "6";
16	StringTie	exon	39515776	39515919	1000	+	.	gene_id "MSTRG.22900"; transcript_id "MSTRG.22900.1"; exon_number "7";
16	StringTie	transcript	39259036	39509895	1000	+	.	gene_id "MSTRG.22900"; transcript_id "MSTRG.22900.2";
16	StringTie	exon	39259036	39259399	1000	+	.	gene_id "MSTRG.22900"; transcript_id "MSTRG.22900.2"; exon_number "1";
16	StringTie	exon	39380883	39380956	1000	+	.	gene_id "MSTRG.22900"; transcript_id "MSTRG.22900.2"; exon_number "2";
16	StringTie	exon	39509052	39509150	1000	+	.	gene_id "MSTRG.22900"; transcript_id "MSTRG.22900.2"; exon_number "3";
16	StringTie	exon	39509735	39509895	1000	+	.	gene_id "MSTRG.22900"; transcript_id "MSTRG.22900.2"; exon_number "4";
16	StringTie	transcript	39259036	39509150	1000	+	.	gene_id "MSTRG.22900"; transcript_id "MSTRG.22900.3";
16	StringTie	exon	39259036	39259399	1000	+	.	gene_id "MSTRG.22900"; transcript_id "MSTRG.22900.3"; exon_number "1";
16	StringTie	exon	39457199	39457348	1000	+	.	gene_id "MSTRG.22900"; transcript_id "MSTRG.22900.3"; exon_number "2";
16	StringTie	exon	39458973	39459176	1000	+	.	gene_id "MSTRG.22900"; transcript_id "MSTRG.22900.3"; exon_number "3";
16	StringTie	exon	39509052	39509150	1000	+	.	gene_id "MSTRG.22900"; transcript_id "MSTRG.22900.3"; exon_number "4";
16	StringTie	transcript	39259043	39502999	1000	+	.	gene_id "MSTRG.22900"; transcript_id "MSTRG.22900.4";
16	StringTie	exon	39259043	39259399	1000	+	.	gene_id "MSTRG.22900"; transcript_id "MSTRG.22900.4"; exon_number "1";
16	StringTie	exon	39380883	39380956	1000	+	.	gene_id "MSTRG.22900"; transcript_id "MSTRG.22900.4"; exon_number "2";
16	StringTie	exon	39457199	39457348	1000	+	.	gene_id "MSTRG.22900"; transcript_id "MSTRG.22900.4"; exon_number "3";
16	StringTie	exon	39458973	39459176	1000	+	.	gene_id "MSTRG.22900"; transcript_id "MSTRG.22900.4"; exon_number "4";
16	StringTie	exon	39502894	39502999	1000	+	.	gene_id "MSTRG.22900"; transcript_id "MSTRG.22900.4"; exon_number "5";
16	StringTie	transcript	39517260	39869684	1000	+	.	gene_id "MSTRG.22901"; transcript_id "MSTRG.22901.1";
16	StringTie	exon	39517260	39517416	1000	+	.	gene_id "MSTRG.22901"; transcript_id "MSTRG.22901.1"; exon_number "1";
16	StringTie	exon	39519206	39519341	1000	+	.	gene_id "MSTRG.22901"; transcript_id "MSTRG.22901.1"; exon_number "2";
16	StringTie	exon	39521624	39521691	1000	+	.	gene_id "MSTRG.22901"; transcript_id "MSTRG.22901.1"; exon_number "3";
16	StringTie	exon	39525405	39525543	1000	+	.	gene_id "MSTRG.22901"; transcript_id "MSTRG.22901.1"; exon_number "4";
16	StringTie	exon	39542263	39542349	1000	+	.	gene_id "MSTRG.22901"; transcript_id "MSTRG.22901.1"; exon_number "5";
16	StringTie	exon	39546478	39546548	1000	+	.	gene_id "MSTRG.22901"; transcript_id "MSTRG.22901.1"; exon_number "6";
16	StringTie	exon	39557400	39557451	1000	+	.	gene_id "MSTRG.22901"; transcript_id "MSTRG.22901.1"; exon_number "7";
16	StringTie	exon	39608150	39608263	1000	+	.	gene_id "MSTRG.22901"; transcript_id "MSTRG.22901.1"; exon_number "8";
16	StringTie	exon	39730933	39731042	1000	+	.	gene_id "MSTRG.22901"; transcript_id "MSTRG.22901.1"; exon_number "9";
16	StringTie	exon	39788122	39788233	1000	+	.	gene_id "MSTRG.22901"; transcript_id "MSTRG.22901.1"; exon_number "10";
16	StringTie	exon	39869520	39869684	1000	+	.	gene_id "MSTRG.22901"; transcript_id "MSTRG.22901.1"; exon_number "11";
16	StringTie	transcript	39557389	39608371	1000	+	.	gene_id "MSTRG.22901"; transcript_id "MSTRG.22901.2";
16	StringTie	exon	39557389	39557451	1000	+	.	gene_id "MSTRG.22901"; transcript_id "MSTRG.22901.2"; exon_number "1";
16	StringTie	exon	39558283	39558328	1000	+	.	gene_id "MSTRG.22901"; transcript_id "MSTRG.22901.2"; exon_number "2";
16	StringTie	exon	39608150	39608371	1000	+	.	gene_id "MSTRG.22901"; transcript_id "MSTRG.22901.2"; exon_number "3";
16	StringTie	transcript	39607867	39608371	1000	+	.	gene_id "MSTRG.22901"; transcript_id "MSTRG.22901.3";
16	StringTie	exon	39607867	39607955	1000	+	.	gene_id "MSTRG.22901"; transcript_id "MSTRG.22901.3"; exon_number "1";
16	StringTie	exon	39608150	39608371	1000	+	.	gene_id "MSTRG.22901"; transcript_id "MSTRG.22901.3"; exon_number "2";
16	StringTie	transcript	39607867	39608371	1000	+	.	gene_id "MSTRG.22901"; transcript_id "MSTRG.22901.4";
16	StringTie	exon	39607867	39607914	1000	+	.	gene_id "MSTRG.22901"; transcript_id "MSTRG.22901.4"; exon_number "1";
16	StringTie	exon	39608150	39608371	1000	+	.	gene_id "MSTRG.22901"; transcript_id "MSTRG.22901.4"; exon_number "2";
16	StringTie	transcript	39624189	39878772	1000	+	.	gene_id "MSTRG.22901"; transcript_id "MSTRG.22901.5";
16	StringTie	exon	39624189	39624240	1000	+	.	gene_id "MSTRG.22901"; transcript_id "MSTRG.22901.5"; exon_number "1";
16	StringTie	exon	39730933	39731042	1000	+	.	gene_id "MSTRG.22901"; transcript_id "MSTRG.22901.5"; exon_number "2";
16	StringTie	exon	39788122	39788233	1000	+	.	gene_id "MSTRG.22901"; transcript_id "MSTRG.22901.5"; exon_number "3";
16	StringTie	exon	39869520	39869684	1000	+	.	gene_id "MSTRG.22901"; transcript_id "MSTRG.22901.5"; exon_number "4";
16	StringTie	exon	39878546	39878772	1000	+	.	gene_id "MSTRG.22901"; transcript_id "MSTRG.22901.5"; exon_number "5";
16	StringTie	transcript	39625682	39731042	1000	+	.	gene_id "MSTRG.22901"; transcript_id "MSTRG.22901.6";
16	StringTie	exon	39625682	39625762	1000	+	.	gene_id "MSTRG.22901"; transcript_id "MSTRG.22901.6"; exon_number "1";
16	StringTie	exon	39730933	39731042	1000	+	.	gene_id "MSTRG.22901"; transcript_id "MSTRG.22901.6"; exon_number "2";
16	StringTie	transcript	39621123	39625594	1000	-	.	gene_id "MSTRG.22904"; transcript_id "MSTRG.22904.1";
16	StringTie	exon	39621123	39621352	1000	-	.	gene_id "MSTRG.22904"; transcript_id "MSTRG.22904.1"; exon_number "1";
16	StringTie	exon	39622917	39622991	1000	-	.	gene_id "MSTRG.22904"; transcript_id "MSTRG.22904.1"; exon_number "2";
16	StringTie	exon	39625167	39625594	1000	-	.	gene_id "MSTRG.22904"; transcript_id "MSTRG.22904.1"; exon_number "3";
16	StringTie	transcript	39621254	39625594	1000	-	.	gene_id "MSTRG.22904"; transcript_id "MSTRG.22904.2";
16	StringTie	exon	39621254	39621352	1000	-	.	gene_id "MSTRG.22904"; transcript_id "MSTRG.22904.2"; exon_number "1";
16	StringTie	exon	39622911	39622991	1000	-	.	gene_id "MSTRG.22904"; transcript_id "MSTRG.22904.2"; exon_number "2";
16	StringTie	exon	39625167	39625594	1000	-	.	gene_id "MSTRG.22904"; transcript_id "MSTRG.22904.2"; exon_number "3";
16	StringTie	transcript	39621327	39625594	1000	-	.	gene_id "MSTRG.22904"; transcript_id "MSTRG.22904.3";
16	StringTie	exon	39621327	39621352	1000	-	.	gene_id "MSTRG.22904"; transcript_id "MSTRG.22904.3"; exon_number "1";
16	StringTie	exon	39622917	39622991	1000	-	.	gene_id "MSTRG.22904"; transcript_id "MSTRG.22904.3"; exon_number "2";
16	StringTie	exon	39625119	39625594	1000	-	.	gene_id "MSTRG.22904"; transcript_id "MSTRG.22904.3"; exon_number "3";
16	StringTie	transcript	39623272	39625594	1000	-	.	gene_id "MSTRG.22904"; transcript_id "MSTRG.22904.4";
16	StringTie	exon	39623272	39623373	1000	-	.	gene_id "MSTRG.22904"; transcript_id "MSTRG.22904.4"; exon_number "1";
16	StringTie	exon	39625167	39625594	1000	-	.	gene_id "MSTRG.22904"; transcript_id "MSTRG.22904.4"; exon_number "2";
16	StringTie	transcript	39811090	39811624	1000	+	.	gene_id "MSTRG.22906"; transcript_id "MSTRG.22906.1";
16	StringTie	exon	39811090	39811624	1000	+	.	gene_id "MSTRG.22906"; transcript_id "MSTRG.22906.1"; exon_number "1";
16	StringTie	transcript	39813093	39813418	1000	-	.	gene_id "MSTRG.22908"; transcript_id "MSTRG.22908.1";
16	StringTie	exon	39813093	39813418	1000	-	.	gene_id "MSTRG.22908"; transcript_id "MSTRG.22908.1"; exon_number "1";
16	StringTie	transcript	39886846	39887373	1000	+	.	gene_id "MSTRG.22911"; transcript_id "MSTRG.22911.1";
16	StringTie	exon	39886846	39887373	1000	+	.	gene_id "MSTRG.22911"; transcript_id "MSTRG.22911.1"; exon_number "1";
16	StringTie	transcript	39911939	39944947	1000	+	.	gene_id "MSTRG.22913"; transcript_id "MSTRG.22913.1";
16	StringTie	exon	39911939	39912183	1000	+	.	gene_id "MSTRG.22913"; transcript_id "MSTRG.22913.1"; exon_number "1";
16	StringTie	exon	39924307	39924392	1000	+	.	gene_id "MSTRG.22913"; transcript_id "MSTRG.22913.1"; exon_number "2";
16	StringTie	exon	39928215	39928305	1000	+	.	gene_id "MSTRG.22913"; transcript_id "MSTRG.22913.1"; exon_number "3";
16	StringTie	exon	39936626	39936700	1000	+	.	gene_id "MSTRG.22913"; transcript_id "MSTRG.22913.1"; exon_number "4";
16	StringTie	exon	39938911	39938978	1000	+	.	gene_id "MSTRG.22913"; transcript_id "MSTRG.22913.1"; exon_number "5";
16	StringTie	exon	39941508	39941575	1000	+	.	gene_id "MSTRG.22913"; transcript_id "MSTRG.22913.1"; exon_number "6";
16	StringTie	exon	39944566	39944947	1000	+	.	gene_id "MSTRG.22913"; transcript_id "MSTRG.22913.1"; exon_number "7";
16	StringTie	transcript	39929353	39944947	1000	+	.	gene_id "MSTRG.22913"; transcript_id "MSTRG.22913.3";
16	StringTie	exon	39929353	39929467	1000	+	.	gene_id "MSTRG.22913"; transcript_id "MSTRG.22913.3"; exon_number "1";
16	StringTie	exon	39930606	39930710	1000	+	.	gene_id "MSTRG.22913"; transcript_id "MSTRG.22913.3"; exon_number "2";
16	StringTie	exon	39936626	39936700	1000	+	.	gene_id "MSTRG.22913"; transcript_id "MSTRG.22913.3"; exon_number "3";
16	StringTie	exon	39938911	39938978	1000	+	.	gene_id "MSTRG.22913"; transcript_id "MSTRG.22913.3"; exon_number "4";
16	StringTie	exon	39941508	39941575	1000	+	.	gene_id "MSTRG.22913"; transcript_id "MSTRG.22913.3"; exon_number "5";
16	StringTie	exon	39944566	39944947	1000	+	.	gene_id "MSTRG.22913"; transcript_id "MSTRG.22913.3"; exon_number "6";
16	StringTie	transcript	39929357	39929619	1000	+	.	gene_id "MSTRG.22913"; transcript_id "MSTRG.22913.4";
16	StringTie	exon	39929357	39929467	1000	+	.	gene_id "MSTRG.22913"; transcript_id "MSTRG.22913.4"; exon_number "1";
16	StringTie	exon	39929579	39929619	1000	+	.	gene_id "MSTRG.22913"; transcript_id "MSTRG.22913.4"; exon_number "2";
16	StringTie	transcript	39929744	39944947	1000	+	.	gene_id "MSTRG.22913"; transcript_id "MSTRG.22913.6";
16	StringTie	exon	39929744	39929860	1000	+	.	gene_id "MSTRG.22913"; transcript_id "MSTRG.22913.6"; exon_number "1";
16	StringTie	exon	39936626	39936700	1000	+	.	gene_id "MSTRG.22913"; transcript_id "MSTRG.22913.6"; exon_number "2";
16	StringTie	exon	39938911	39938978	1000	+	.	gene_id "MSTRG.22913"; transcript_id "MSTRG.22913.6"; exon_number "3";
16	StringTie	exon	39941508	39941575	1000	+	.	gene_id "MSTRG.22913"; transcript_id "MSTRG.22913.6"; exon_number "4";
16	StringTie	exon	39944566	39944947	1000	+	.	gene_id "MSTRG.22913"; transcript_id "MSTRG.22913.6"; exon_number "5";
16	StringTie	transcript	39929751	39935553	1000	+	.	gene_id "MSTRG.22913"; transcript_id "MSTRG.22913.7";
16	StringTie	exon	39929751	39929860	1000	+	.	gene_id "MSTRG.22913"; transcript_id "MSTRG.22913.7"; exon_number "1";
16	StringTie	exon	39930606	39930710	1000	+	.	gene_id "MSTRG.22913"; transcript_id "MSTRG.22913.7"; exon_number "2";
16	StringTie	exon	39935454	39935553	1000	+	.	gene_id "MSTRG.22913"; transcript_id "MSTRG.22913.7"; exon_number "3";
16	StringTie	transcript	39929753	39964201	1000	+	.	gene_id "MSTRG.22913"; transcript_id "MSTRG.22913.8";
16	StringTie	exon	39929753	39929860	1000	+	.	gene_id "MSTRG.22913"; transcript_id "MSTRG.22913.8"; exon_number "1";
16	StringTie	exon	39930606	39930710	1000	+	.	gene_id "MSTRG.22913"; transcript_id "MSTRG.22913.8"; exon_number "2";
16	StringTie	exon	39936626	39936700	1000	+	.	gene_id "MSTRG.22913"; transcript_id "MSTRG.22913.8"; exon_number "3";
16	StringTie	exon	39938911	39938978	1000	+	.	gene_id "MSTRG.22913"; transcript_id "MSTRG.22913.8"; exon_number "4";
16	StringTie	exon	39941508	39941575	1000	+	.	gene_id "MSTRG.22913"; transcript_id "MSTRG.22913.8"; exon_number "5";
16	StringTie	exon	39964137	39964201	1000	+	.	gene_id "MSTRG.22913"; transcript_id "MSTRG.22913.8"; exon_number "6";
16	StringTie	transcript	39929753	39933385	1000	+	.	gene_id "MSTRG.22913"; transcript_id "MSTRG.22913.9";
16	StringTie	exon	39929753	39929860	1000	+	.	gene_id "MSTRG.22913"; transcript_id "MSTRG.22913.9"; exon_number "1";
16	StringTie	exon	39930606	39930710	1000	+	.	gene_id "MSTRG.22913"; transcript_id "MSTRG.22913.9"; exon_number "2";
16	StringTie	exon	39933251	39933385	1000	+	.	gene_id "MSTRG.22913"; transcript_id "MSTRG.22913.9"; exon_number "3";
16	StringTie	transcript	39920497	39923026	1000	-	.	gene_id "MSTRG.22914"; transcript_id "MSTRG.22914.1";
16	StringTie	exon	39920497	39921877	1000	-	.	gene_id "MSTRG.22914"; transcript_id "MSTRG.22914.1"; exon_number "1";
16	StringTie	exon	39922903	39923026	1000	-	.	gene_id "MSTRG.22914"; transcript_id "MSTRG.22914.1"; exon_number "2";
16	StringTie	transcript	39929138	39929680	1000	-	.	gene_id "MSTRG.22915"; transcript_id "MSTRG.22915.1";
16	StringTie	exon	39929138	39929680	1000	-	.	gene_id "MSTRG.22915"; transcript_id "MSTRG.22915.1"; exon_number "1";
16	StringTie	transcript	39986141	40768599	1000	-	.	gene_id "MSTRG.22916"; transcript_id "MSTRG.22916.1";
16	StringTie	exon	39986141	39986222	1000	-	.	gene_id "MSTRG.22916"; transcript_id "MSTRG.22916.1"; exon_number "1";
16	StringTie	exon	40764349	40764684	1000	-	.	gene_id "MSTRG.22916"; transcript_id "MSTRG.22916.1"; exon_number "2";
16	StringTie	exon	40768524	40768599	1000	-	.	gene_id "MSTRG.22916"; transcript_id "MSTRG.22916.1"; exon_number "3";
16	StringTie	transcript	40654501	40768599	1000	-	.	gene_id "MSTRG.22916"; transcript_id "MSTRG.22916.2";
16	StringTie	exon	40654501	40654909	1000	-	.	gene_id "MSTRG.22916"; transcript_id "MSTRG.22916.2"; exon_number "1";
16	StringTie	exon	40657275	40657305	1000	-	.	gene_id "MSTRG.22916"; transcript_id "MSTRG.22916.2"; exon_number "2";
16	StringTie	exon	40662692	40662868	1000	-	.	gene_id "MSTRG.22916"; transcript_id "MSTRG.22916.2"; exon_number "3";
16	StringTie	exon	40768524	40768599	1000	-	.	gene_id "MSTRG.22916"; transcript_id "MSTRG.22916.2"; exon_number "4";
16	StringTie	transcript	40654615	40768599	1000	-	.	gene_id "MSTRG.22916"; transcript_id "MSTRG.22916.3";
16	StringTie	exon	40654615	40654909	1000	-	.	gene_id "MSTRG.22916"; transcript_id "MSTRG.22916.3"; exon_number "1";
16	StringTie	exon	40657275	40657305	1000	-	.	gene_id "MSTRG.22916"; transcript_id "MSTRG.22916.3"; exon_number "2";
16	StringTie	exon	40768524	40768599	1000	-	.	gene_id "MSTRG.22916"; transcript_id "MSTRG.22916.3"; exon_number "3";
16	StringTie	transcript	40654615	40768599	1000	-	.	gene_id "MSTRG.22916"; transcript_id "MSTRG.22916.4";
16	StringTie	exon	40654615	40654909	1000	-	.	gene_id "MSTRG.22916"; transcript_id "MSTRG.22916.4"; exon_number "1";
16	StringTie	exon	40657275	40657305	1000	-	.	gene_id "MSTRG.22916"; transcript_id "MSTRG.22916.4"; exon_number "2";
16	StringTie	exon	40768376	40768599	1000	-	.	gene_id "MSTRG.22916"; transcript_id "MSTRG.22916.4"; exon_number "3";
16	StringTie	transcript	40654709	40768599	1000	-	.	gene_id "MSTRG.22916"; transcript_id "MSTRG.22916.5";
16	StringTie	exon	40654709	40654909	1000	-	.	gene_id "MSTRG.22916"; transcript_id "MSTRG.22916.5"; exon_number "1";
16	StringTie	exon	40768524	40768599	1000	-	.	gene_id "MSTRG.22916"; transcript_id "MSTRG.22916.5"; exon_number "2";
16	StringTie	transcript	40662692	40775053	1000	-	.	gene_id "MSTRG.22916"; transcript_id "MSTRG.22916.6";
16	StringTie	exon	40662692	40662868	1000	-	.	gene_id "MSTRG.22916"; transcript_id "MSTRG.22916.6"; exon_number "1";
16	StringTie	exon	40768376	40768454	1000	-	.	gene_id "MSTRG.22916"; transcript_id "MSTRG.22916.6"; exon_number "2";
16	StringTie	exon	40774794	40775053	1000	-	.	gene_id "MSTRG.22916"; transcript_id "MSTRG.22916.6"; exon_number "3";
16	StringTie	transcript	40662840	40768599	1000	-	.	gene_id "MSTRG.22916"; transcript_id "MSTRG.22916.7";
16	StringTie	exon	40662840	40662868	1000	-	.	gene_id "MSTRG.22916"; transcript_id "MSTRG.22916.7"; exon_number "1";
16	StringTie	exon	40663722	40663923	1000	-	.	gene_id "MSTRG.22916"; transcript_id "MSTRG.22916.7"; exon_number "2";
16	StringTie	exon	40768524	40768599	1000	-	.	gene_id "MSTRG.22916"; transcript_id "MSTRG.22916.7"; exon_number "3";
16	StringTie	transcript	40663783	40768599	1000	-	.	gene_id "MSTRG.22916"; transcript_id "MSTRG.22916.9";
16	StringTie	exon	40663783	40663818	1000	-	.	gene_id "MSTRG.22916"; transcript_id "MSTRG.22916.9"; exon_number "1";
16	StringTie	exon	40677933	40677999	1000	-	.	gene_id "MSTRG.22916"; transcript_id "MSTRG.22916.9"; exon_number "2";
16	StringTie	exon	40768524	40768599	1000	-	.	gene_id "MSTRG.22916"; transcript_id "MSTRG.22916.9"; exon_number "3";
16	StringTie	transcript	40675406	40768599	1000	-	.	gene_id "MSTRG.22916"; transcript_id "MSTRG.22916.10";
16	StringTie	exon	40675406	40675761	1000	-	.	gene_id "MSTRG.22916"; transcript_id "MSTRG.22916.10"; exon_number "1";
16	StringTie	exon	40768524	40768599	1000	-	.	gene_id "MSTRG.22916"; transcript_id "MSTRG.22916.10"; exon_number "2";
16	StringTie	transcript	40688248	40768599	1000	-	.	gene_id "MSTRG.22916"; transcript_id "MSTRG.22916.11";
16	StringTie	exon	40688248	40688794	1000	-	.	gene_id "MSTRG.22916"; transcript_id "MSTRG.22916.11"; exon_number "1";
16	StringTie	exon	40768524	40768599	1000	-	.	gene_id "MSTRG.22916"; transcript_id "MSTRG.22916.11"; exon_number "2";
16	StringTie	transcript	40688709	40768599	1000	-	.	gene_id "MSTRG.22916"; transcript_id "MSTRG.22916.12";
16	StringTie	exon	40688709	40688794	1000	-	.	gene_id "MSTRG.22916"; transcript_id "MSTRG.22916.12"; exon_number "1";
16	StringTie	exon	40764571	40764684	1000	-	.	gene_id "MSTRG.22916"; transcript_id "MSTRG.22916.12"; exon_number "2";
16	StringTie	exon	40768524	40768599	1000	-	.	gene_id "MSTRG.22916"; transcript_id "MSTRG.22916.12"; exon_number "3";
16	StringTie	transcript	40688763	40775053	1000	-	.	gene_id "MSTRG.22916"; transcript_id "MSTRG.22916.13";
16	StringTie	exon	40688763	40688794	1000	-	.	gene_id "MSTRG.22916"; transcript_id "MSTRG.22916.13"; exon_number "1";
16	StringTie	exon	40768376	40768454	1000	-	.	gene_id "MSTRG.22916"; transcript_id "MSTRG.22916.13"; exon_number "2";
16	StringTie	exon	40774794	40775053	1000	-	.	gene_id "MSTRG.22916"; transcript_id "MSTRG.22916.13"; exon_number "3";
16	StringTie	transcript	40732099	40775053	1000	-	.	gene_id "MSTRG.22916"; transcript_id "MSTRG.22916.14";
16	StringTie	exon	40732099	40732242	1000	-	.	gene_id "MSTRG.22916"; transcript_id "MSTRG.22916.14"; exon_number "1";
16	StringTie	exon	40768376	40768454	1000	-	.	gene_id "MSTRG.22916"; transcript_id "MSTRG.22916.14"; exon_number "2";
16	StringTie	exon	40774794	40775053	1000	-	.	gene_id "MSTRG.22916"; transcript_id "MSTRG.22916.14"; exon_number "3";
16	StringTie	transcript	40732133	40768599	1000	-	.	gene_id "MSTRG.22916"; transcript_id "MSTRG.22916.15";
16	StringTie	exon	40732133	40732242	1000	-	.	gene_id "MSTRG.22916"; transcript_id "MSTRG.22916.15"; exon_number "1";
16	StringTie	exon	40764571	40764684	1000	-	.	gene_id "MSTRG.22916"; transcript_id "MSTRG.22916.15"; exon_number "2";
16	StringTie	exon	40768524	40768599	1000	-	.	gene_id "MSTRG.22916"; transcript_id "MSTRG.22916.15"; exon_number "3";
16	StringTie	transcript	40732137	40775053	1000	-	.	gene_id "MSTRG.22916"; transcript_id "MSTRG.22916.16";
16	StringTie	exon	40732137	40732242	1000	-	.	gene_id "MSTRG.22916"; transcript_id "MSTRG.22916.16"; exon_number "1";
16	StringTie	exon	40774794	40775053	1000	-	.	gene_id "MSTRG.22916"; transcript_id "MSTRG.22916.16"; exon_number "2";
16	StringTie	transcript	40732144	40768599	1000	-	.	gene_id "MSTRG.22916"; transcript_id "MSTRG.22916.17";
16	StringTie	exon	40732144	40732242	1000	-	.	gene_id "MSTRG.22916"; transcript_id "MSTRG.22916.17"; exon_number "1";
16	StringTie	exon	40764571	40764702	1000	-	.	gene_id "MSTRG.22916"; transcript_id "MSTRG.22916.17"; exon_number "2";
16	StringTie	exon	40768524	40768599	1000	-	.	gene_id "MSTRG.22916"; transcript_id "MSTRG.22916.17"; exon_number "3";
16	StringTie	transcript	40732144	40768599	1000	-	.	gene_id "MSTRG.22916"; transcript_id "MSTRG.22916.18";
16	StringTie	exon	40732144	40732242	1000	-	.	gene_id "MSTRG.22916"; transcript_id "MSTRG.22916.18"; exon_number "1";
16	StringTie	exon	40768524	40768599	1000	-	.	gene_id "MSTRG.22916"; transcript_id "MSTRG.22916.18"; exon_number "2";
16	StringTie	transcript	40732145	40775053	1000	-	.	gene_id "MSTRG.22916"; transcript_id "MSTRG.22916.19";
16	StringTie	exon	40732145	40732242	1000	-	.	gene_id "MSTRG.22916"; transcript_id "MSTRG.22916.19"; exon_number "1";
16	StringTie	exon	40764571	40764684	1000	-	.	gene_id "MSTRG.22916"; transcript_id "MSTRG.22916.19"; exon_number "2";
16	StringTie	exon	40768376	40768454	1000	-	.	gene_id "MSTRG.22916"; transcript_id "MSTRG.22916.19"; exon_number "3";
16	StringTie	exon	40774794	40775053	1000	-	.	gene_id "MSTRG.22916"; transcript_id "MSTRG.22916.19"; exon_number "4";
16	StringTie	transcript	40764582	40775053	1000	-	.	gene_id "MSTRG.22916"; transcript_id "MSTRG.22916.20";
16	StringTie	exon	40764582	40764702	1000	-	.	gene_id "MSTRG.22916"; transcript_id "MSTRG.22916.20"; exon_number "1";
16	StringTie	exon	40768376	40768454	1000	-	.	gene_id "MSTRG.22916"; transcript_id "MSTRG.22916.20"; exon_number "2";
16	StringTie	exon	40774794	40775053	1000	-	.	gene_id "MSTRG.22916"; transcript_id "MSTRG.22916.20"; exon_number "3";
16	StringTie	transcript	40017090	40017800	1000	-	.	gene_id "MSTRG.22920"; transcript_id "MSTRG.22920.1";
16	StringTie	exon	40017090	40017800	1000	-	.	gene_id "MSTRG.22920"; transcript_id "MSTRG.22920.1"; exon_number "1";
16	StringTie	transcript	40017935	40055645	1000	+	.	gene_id "MSTRG.22921"; transcript_id "MSTRG.22921.1";
16	StringTie	exon	40017935	40018016	1000	+	.	gene_id "MSTRG.22921"; transcript_id "MSTRG.22921.1"; exon_number "1";
16	StringTie	exon	40018755	40018871	1000	+	.	gene_id "MSTRG.22921"; transcript_id "MSTRG.22921.1"; exon_number "2";
16	StringTie	exon	40042044	40042152	1000	+	.	gene_id "MSTRG.22921"; transcript_id "MSTRG.22921.1"; exon_number "3";
16	StringTie	exon	40044134	40044244	1000	+	.	gene_id "MSTRG.22921"; transcript_id "MSTRG.22921.1"; exon_number "4";
16	StringTie	exon	40046527	40046687	1000	+	.	gene_id "MSTRG.22921"; transcript_id "MSTRG.22921.1"; exon_number "5";
16	StringTie	exon	40051132	40051269	1000	+	.	gene_id "MSTRG.22921"; transcript_id "MSTRG.22921.1"; exon_number "6";
16	StringTie	exon	40051501	40051654	1000	+	.	gene_id "MSTRG.22921"; transcript_id "MSTRG.22921.1"; exon_number "7";
16	StringTie	exon	40055519	40055645	1000	+	.	gene_id "MSTRG.22921"; transcript_id "MSTRG.22921.1"; exon_number "8";
16	StringTie	transcript	40017935	40051269	1000	+	.	gene_id "MSTRG.22921"; transcript_id "MSTRG.22921.2";
16	StringTie	exon	40017935	40018016	1000	+	.	gene_id "MSTRG.22921"; transcript_id "MSTRG.22921.2"; exon_number "1";
16	StringTie	exon	40042044	40042152	1000	+	.	gene_id "MSTRG.22921"; transcript_id "MSTRG.22921.2"; exon_number "2";
16	StringTie	exon	40044134	40044244	1000	+	.	gene_id "MSTRG.22921"; transcript_id "MSTRG.22921.2"; exon_number "3";
16	StringTie	exon	40046527	40046687	1000	+	.	gene_id "MSTRG.22921"; transcript_id "MSTRG.22921.2"; exon_number "4";
16	StringTie	exon	40051132	40051269	1000	+	.	gene_id "MSTRG.22921"; transcript_id "MSTRG.22921.2"; exon_number "5";
16	StringTie	transcript	40018332	40051269	1000	+	.	gene_id "MSTRG.22921"; transcript_id "MSTRG.22921.3";
16	StringTie	exon	40018332	40018871	1000	+	.	gene_id "MSTRG.22921"; transcript_id "MSTRG.22921.3"; exon_number "1";
16	StringTie	exon	40042044	40042152	1000	+	.	gene_id "MSTRG.22921"; transcript_id "MSTRG.22921.3"; exon_number "2";
16	StringTie	exon	40044134	40044244	1000	+	.	gene_id "MSTRG.22921"; transcript_id "MSTRG.22921.3"; exon_number "3";
16	StringTie	exon	40046533	40046687	1000	+	.	gene_id "MSTRG.22921"; transcript_id "MSTRG.22921.3"; exon_number "4";
16	StringTie	exon	40051132	40051269	1000	+	.	gene_id "MSTRG.22921"; transcript_id "MSTRG.22921.3"; exon_number "5";
16	StringTie	transcript	40018339	40051269	1000	+	.	gene_id "MSTRG.22921"; transcript_id "MSTRG.22921.4";
16	StringTie	exon	40018339	40018871	1000	+	.	gene_id "MSTRG.22921"; transcript_id "MSTRG.22921.4"; exon_number "1";
16	StringTie	exon	40042044	40042152	1000	+	.	gene_id "MSTRG.22921"; transcript_id "MSTRG.22921.4"; exon_number "2";
16	StringTie	exon	40044134	40044244	1000	+	.	gene_id "MSTRG.22921"; transcript_id "MSTRG.22921.4"; exon_number "3";
16	StringTie	exon	40051132	40051269	1000	+	.	gene_id "MSTRG.22921"; transcript_id "MSTRG.22921.4"; exon_number "4";
16	StringTie	transcript	40018341	40051269	1000	+	.	gene_id "MSTRG.22921"; transcript_id "MSTRG.22921.5";
16	StringTie	exon	40018341	40019294	1000	+	.	gene_id "MSTRG.22921"; transcript_id "MSTRG.22921.5"; exon_number "1";
16	StringTie	exon	40042044	40042152	1000	+	.	gene_id "MSTRG.22921"; transcript_id "MSTRG.22921.5"; exon_number "2";
16	StringTie	exon	40044134	40044244	1000	+	.	gene_id "MSTRG.22921"; transcript_id "MSTRG.22921.5"; exon_number "3";
16	StringTie	exon	40046527	40046687	1000	+	.	gene_id "MSTRG.22921"; transcript_id "MSTRG.22921.5"; exon_number "4";
16	StringTie	exon	40051132	40051269	1000	+	.	gene_id "MSTRG.22921"; transcript_id "MSTRG.22921.5"; exon_number "5";
16	StringTie	transcript	40018366	40104955	1000	+	.	gene_id "MSTRG.22921"; transcript_id "MSTRG.22921.6";
16	StringTie	exon	40018366	40018871	1000	+	.	gene_id "MSTRG.22921"; transcript_id "MSTRG.22921.6"; exon_number "1";
16	StringTie	exon	40104901	40104955	1000	+	.	gene_id "MSTRG.22921"; transcript_id "MSTRG.22921.6"; exon_number "2";
16	StringTie	transcript	40019039	40026903	1000	+	.	gene_id "MSTRG.22921"; transcript_id "MSTRG.22921.7";
16	StringTie	exon	40019039	40019294	1000	+	.	gene_id "MSTRG.22921"; transcript_id "MSTRG.22921.7"; exon_number "1";
16	StringTie	exon	40026859	40026903	1000	+	.	gene_id "MSTRG.22921"; transcript_id "MSTRG.22921.7"; exon_number "2";
16	StringTie	transcript	40082233	40082640	1000	+	.	gene_id "MSTRG.22924"; transcript_id "MSTRG.22924.1";
16	StringTie	exon	40082233	40082640	1000	+	.	gene_id "MSTRG.22924"; transcript_id "MSTRG.22924.1"; exon_number "1";
16	StringTie	transcript	40085074	40085539	1000	+	.	gene_id "MSTRG.22925"; transcript_id "MSTRG.22925.1";
16	StringTie	exon	40085074	40085539	1000	+	.	gene_id "MSTRG.22925"; transcript_id "MSTRG.22925.1"; exon_number "1";
16	StringTie	transcript	40086559	40086923	1000	+	.	gene_id "MSTRG.22926"; transcript_id "MSTRG.22926.1";
16	StringTie	exon	40086559	40086923	1000	+	.	gene_id "MSTRG.22926"; transcript_id "MSTRG.22926.1"; exon_number "1";
16	StringTie	transcript	40161351	40166930	1000	+	.	gene_id "MSTRG.22928"; transcript_id "MSTRG.22928.1";
16	StringTie	exon	40161351	40161926	1000	+	.	gene_id "MSTRG.22928"; transcript_id "MSTRG.22928.1"; exon_number "1";
16	StringTie	exon	40162526	40162571	1000	+	.	gene_id "MSTRG.22928"; transcript_id "MSTRG.22928.1"; exon_number "2";
16	StringTie	exon	40166874	40166930	1000	+	.	gene_id "MSTRG.22928"; transcript_id "MSTRG.22928.1"; exon_number "3";
16	StringTie	transcript	40189058	40288219	1000	+	.	gene_id "MSTRG.22929"; transcript_id "MSTRG.22929.1";
16	StringTie	exon	40189058	40189386	1000	+	.	gene_id "MSTRG.22929"; transcript_id "MSTRG.22929.1"; exon_number "1";
16	StringTie	exon	40287998	40288219	1000	+	.	gene_id "MSTRG.22929"; transcript_id "MSTRG.22929.1"; exon_number "2";
16	StringTie	transcript	40189091	40288219	1000	+	.	gene_id "MSTRG.22929"; transcript_id "MSTRG.22929.2";
16	StringTie	exon	40189091	40189138	1000	+	.	gene_id "MSTRG.22929"; transcript_id "MSTRG.22929.2"; exon_number "1";
16	StringTie	exon	40287998	40288219	1000	+	.	gene_id "MSTRG.22929"; transcript_id "MSTRG.22929.2"; exon_number "2";
16	StringTie	transcript	40434687	40530767	1000	-	.	gene_id "MSTRG.22930"; transcript_id "MSTRG.22930.1";
16	StringTie	exon	40434687	40434802	1000	-	.	gene_id "MSTRG.22930"; transcript_id "MSTRG.22930.1"; exon_number "1";
16	StringTie	exon	40487985	40488100	1000	-	.	gene_id "MSTRG.22930"; transcript_id "MSTRG.22930.1"; exon_number "2";
16	StringTie	exon	40530551	40530767	1000	-	.	gene_id "MSTRG.22930"; transcript_id "MSTRG.22930.1"; exon_number "3";
16	StringTie	transcript	40475761	40530767	1000	-	.	gene_id "MSTRG.22930"; transcript_id "MSTRG.22930.2";
16	StringTie	exon	40475761	40475818	1000	-	.	gene_id "MSTRG.22930"; transcript_id "MSTRG.22930.2"; exon_number "1";
16	StringTie	exon	40487985	40488100	1000	-	.	gene_id "MSTRG.22930"; transcript_id "MSTRG.22930.2"; exon_number "2";
16	StringTie	exon	40530551	40530767	1000	-	.	gene_id "MSTRG.22930"; transcript_id "MSTRG.22930.2"; exon_number "3";
16	StringTie	transcript	40476286	40530767	1000	-	.	gene_id "MSTRG.22930"; transcript_id "MSTRG.22930.3";
16	StringTie	exon	40476286	40476341	1000	-	.	gene_id "MSTRG.22930"; transcript_id "MSTRG.22930.3"; exon_number "1";
16	StringTie	exon	40487985	40488100	1000	-	.	gene_id "MSTRG.22930"; transcript_id "MSTRG.22930.3"; exon_number "2";
16	StringTie	exon	40530551	40530767	1000	-	.	gene_id "MSTRG.22930"; transcript_id "MSTRG.22930.3"; exon_number "3";
16	StringTie	transcript	40730039	40730872	1000	+	.	gene_id "MSTRG.22932"; transcript_id "MSTRG.22932.1";
16	StringTie	exon	40730039	40730872	1000	+	.	gene_id "MSTRG.22932"; transcript_id "MSTRG.22932.1"; exon_number "1";
16	StringTie	transcript	40818431	40836661	1000	-	.	gene_id "MSTRG.22933"; transcript_id "MSTRG.22933.1";
16	StringTie	exon	40818431	40819014	1000	-	.	gene_id "MSTRG.22933"; transcript_id "MSTRG.22933.1"; exon_number "1";
16	StringTie	exon	40820756	40820804	1000	-	.	gene_id "MSTRG.22933"; transcript_id "MSTRG.22933.1"; exon_number "2";
16	StringTie	exon	40836244	40836661	1000	-	.	gene_id "MSTRG.22933"; transcript_id "MSTRG.22933.1"; exon_number "3";
16	StringTie	transcript	40881875	40882709	1000	+	.	gene_id "MSTRG.22934"; transcript_id "MSTRG.22934.1";
16	StringTie	exon	40881875	40882709	1000	+	.	gene_id "MSTRG.22934"; transcript_id "MSTRG.22934.1"; exon_number "1";
16	StringTie	transcript	40881881	40882709	1000	+	.	gene_id "MSTRG.22934"; transcript_id "MSTRG.22934.2";
16	StringTie	exon	40881881	40882242	1000	+	.	gene_id "MSTRG.22934"; transcript_id "MSTRG.22934.2"; exon_number "1";
16	StringTie	exon	40882369	40882709	1000	+	.	gene_id "MSTRG.22934"; transcript_id "MSTRG.22934.2"; exon_number "2";
16	StringTie	transcript	40909944	40926062	1000	-	.	gene_id "MSTRG.22935"; transcript_id "MSTRG.22935.1";
16	StringTie	exon	40909944	40910112	1000	-	.	gene_id "MSTRG.22935"; transcript_id "MSTRG.22935.1"; exon_number "1";
16	StringTie	exon	40919850	40920043	1000	-	.	gene_id "MSTRG.22935"; transcript_id "MSTRG.22935.1"; exon_number "2";
16	StringTie	exon	40923095	40923249	1000	-	.	gene_id "MSTRG.22935"; transcript_id "MSTRG.22935.1"; exon_number "3";
16	StringTie	exon	40925876	40926062	1000	-	.	gene_id "MSTRG.22935"; transcript_id "MSTRG.22935.1"; exon_number "4";
16	StringTie	transcript	40913603	40926062	1000	-	.	gene_id "MSTRG.22935"; transcript_id "MSTRG.22935.2";
16	StringTie	exon	40913603	40913628	1000	-	.	gene_id "MSTRG.22935"; transcript_id "MSTRG.22935.2"; exon_number "1";
16	StringTie	exon	40925876	40926062	1000	-	.	gene_id "MSTRG.22935"; transcript_id "MSTRG.22935.2"; exon_number "2";
16	StringTie	transcript	41109263	41148575	1000	+	.	gene_id "MSTRG.22936"; transcript_id "MSTRG.22936.1";
16	StringTie	exon	41109263	41109313	1000	+	.	gene_id "MSTRG.22936"; transcript_id "MSTRG.22936.1"; exon_number "1";
16	StringTie	exon	41111081	41111334	1000	+	.	gene_id "MSTRG.22936"; transcript_id "MSTRG.22936.1"; exon_number "2";
16	StringTie	exon	41148429	41148575	1000	+	.	gene_id "MSTRG.22936"; transcript_id "MSTRG.22936.1"; exon_number "3";
16	StringTie	transcript	41109669	41149325	1000	+	.	gene_id "MSTRG.22936"; transcript_id "MSTRG.22936.2";
16	StringTie	exon	41109669	41109824	1000	+	.	gene_id "MSTRG.22936"; transcript_id "MSTRG.22936.2"; exon_number "1";
16	StringTie	exon	41111185	41111334	1000	+	.	gene_id "MSTRG.22936"; transcript_id "MSTRG.22936.2"; exon_number "2";
16	StringTie	exon	41148429	41148572	1000	+	.	gene_id "MSTRG.22936"; transcript_id "MSTRG.22936.2"; exon_number "3";
16	StringTie	exon	41149206	41149325	1000	+	.	gene_id "MSTRG.22936"; transcript_id "MSTRG.22936.2"; exon_number "4";
16	StringTie	transcript	41109671	41159817	1000	+	.	gene_id "MSTRG.22936"; transcript_id "MSTRG.22936.3";
16	StringTie	exon	41109671	41109824	1000	+	.	gene_id "MSTRG.22936"; transcript_id "MSTRG.22936.3"; exon_number "1";
16	StringTie	exon	41111081	41111334	1000	+	.	gene_id "MSTRG.22936"; transcript_id "MSTRG.22936.3"; exon_number "2";
16	StringTie	exon	41148429	41148572	1000	+	.	gene_id "MSTRG.22936"; transcript_id "MSTRG.22936.3"; exon_number "3";
16	StringTie	exon	41149206	41149325	1000	+	.	gene_id "MSTRG.22936"; transcript_id "MSTRG.22936.3"; exon_number "4";
16	StringTie	exon	41149674	41149912	1000	+	.	gene_id "MSTRG.22936"; transcript_id "MSTRG.22936.3"; exon_number "5";
16	StringTie	exon	41155573	41155698	1000	+	.	gene_id "MSTRG.22936"; transcript_id "MSTRG.22936.3"; exon_number "6";
16	StringTie	exon	41159725	41159817	1000	+	.	gene_id "MSTRG.22936"; transcript_id "MSTRG.22936.3"; exon_number "7";
16	StringTie	transcript	41110199	41149325	1000	+	.	gene_id "MSTRG.22936"; transcript_id "MSTRG.22936.7";
16	StringTie	exon	41110199	41110460	1000	+	.	gene_id "MSTRG.22936"; transcript_id "MSTRG.22936.7"; exon_number "1";
16	StringTie	exon	41111185	41111334	1000	+	.	gene_id "MSTRG.22936"; transcript_id "MSTRG.22936.7"; exon_number "2";
16	StringTie	exon	41148429	41148572	1000	+	.	gene_id "MSTRG.22936"; transcript_id "MSTRG.22936.7"; exon_number "3";
16	StringTie	exon	41149206	41149325	1000	+	.	gene_id "MSTRG.22936"; transcript_id "MSTRG.22936.7"; exon_number "4";
16	StringTie	transcript	41110214	41148572	1000	+	.	gene_id "MSTRG.22936"; transcript_id "MSTRG.22936.8";
16	StringTie	exon	41110214	41110336	1000	+	.	gene_id "MSTRG.22936"; transcript_id "MSTRG.22936.8"; exon_number "1";
16	StringTie	exon	41111185	41111334	1000	+	.	gene_id "MSTRG.22936"; transcript_id "MSTRG.22936.8"; exon_number "2";
16	StringTie	exon	41148429	41148572	1000	+	.	gene_id "MSTRG.22936"; transcript_id "MSTRG.22936.8"; exon_number "3";
16	StringTie	transcript	41110214	41149325	1000	+	.	gene_id "MSTRG.22936"; transcript_id "MSTRG.22936.9";
16	StringTie	exon	41110214	41110336	1000	+	.	gene_id "MSTRG.22936"; transcript_id "MSTRG.22936.9"; exon_number "1";
16	StringTie	exon	41111081	41111334	1000	+	.	gene_id "MSTRG.22936"; transcript_id "MSTRG.22936.9"; exon_number "2";
16	StringTie	exon	41148429	41148572	1000	+	.	gene_id "MSTRG.22936"; transcript_id "MSTRG.22936.9"; exon_number "3";
16	StringTie	exon	41149206	41149325	1000	+	.	gene_id "MSTRG.22936"; transcript_id "MSTRG.22936.9"; exon_number "4";
16	StringTie	transcript	41110549	41148572	1000	+	.	gene_id "MSTRG.22936"; transcript_id "MSTRG.22936.10";
16	StringTie	exon	41110549	41110717	1000	+	.	gene_id "MSTRG.22936"; transcript_id "MSTRG.22936.10"; exon_number "1";
16	StringTie	exon	41111081	41111334	1000	+	.	gene_id "MSTRG.22936"; transcript_id "MSTRG.22936.10"; exon_number "2";
16	StringTie	exon	41148429	41148572	1000	+	.	gene_id "MSTRG.22936"; transcript_id "MSTRG.22936.10"; exon_number "3";
16	StringTie	transcript	41125809	41148572	1000	+	.	gene_id "MSTRG.22936"; transcript_id "MSTRG.22936.12";
16	StringTie	exon	41125809	41125901	1000	+	.	gene_id "MSTRG.22936"; transcript_id "MSTRG.22936.12"; exon_number "1";
16	StringTie	exon	41148429	41148572	1000	+	.	gene_id "MSTRG.22936"; transcript_id "MSTRG.22936.12"; exon_number "2";
16	StringTie	transcript	41111025	41112301	1000	-	.	gene_id "MSTRG.22937"; transcript_id "MSTRG.22937.1";
16	StringTie	exon	41111025	41111244	1000	-	.	gene_id "MSTRG.22937"; transcript_id "MSTRG.22937.1"; exon_number "1";
16	StringTie	exon	41112221	41112301	1000	-	.	gene_id "MSTRG.22937"; transcript_id "MSTRG.22937.1"; exon_number "2";
16	StringTie	transcript	41115139	41125570	1000	-	.	gene_id "MSTRG.22938"; transcript_id "MSTRG.22938.1";
16	StringTie	exon	41115139	41115245	1000	-	.	gene_id "MSTRG.22938"; transcript_id "MSTRG.22938.1"; exon_number "1";
16	StringTie	exon	41118550	41118645	1000	-	.	gene_id "MSTRG.22938"; transcript_id "MSTRG.22938.1"; exon_number "2";
16	StringTie	exon	41118777	41118877	1000	-	.	gene_id "MSTRG.22938"; transcript_id "MSTRG.22938.1"; exon_number "3";
16	StringTie	exon	41125424	41125570	1000	-	.	gene_id "MSTRG.22938"; transcript_id "MSTRG.22938.1"; exon_number "4";
16	StringTie	transcript	41115140	41125570	1000	-	.	gene_id "MSTRG.22938"; transcript_id "MSTRG.22938.2";
16	StringTie	exon	41115140	41115245	1000	-	.	gene_id "MSTRG.22938"; transcript_id "MSTRG.22938.2"; exon_number "1";
16	StringTie	exon	41118550	41118645	1000	-	.	gene_id "MSTRG.22938"; transcript_id "MSTRG.22938.2"; exon_number "2";
16	StringTie	exon	41118777	41118877	1000	-	.	gene_id "MSTRG.22938"; transcript_id "MSTRG.22938.2"; exon_number "3";
16	StringTie	exon	41125315	41125570	1000	-	.	gene_id "MSTRG.22938"; transcript_id "MSTRG.22938.2"; exon_number "4";
16	StringTie	transcript	41118354	41125570	1000	-	.	gene_id "MSTRG.22938"; transcript_id "MSTRG.22938.3";
16	StringTie	exon	41118354	41118645	1000	-	.	gene_id "MSTRG.22938"; transcript_id "MSTRG.22938.3"; exon_number "1";
16	StringTie	exon	41118777	41118877	1000	-	.	gene_id "MSTRG.22938"; transcript_id "MSTRG.22938.3"; exon_number "2";
16	StringTie	exon	41125217	41125570	1000	-	.	gene_id "MSTRG.22938"; transcript_id "MSTRG.22938.3"; exon_number "3";
16	StringTie	transcript	41166698	41168686	1000	-	.	gene_id "MSTRG.22939"; transcript_id "MSTRG.22939.1";
16	StringTie	exon	41166698	41166920	1000	-	.	gene_id "MSTRG.22939"; transcript_id "MSTRG.22939.1"; exon_number "1";
16	StringTie	exon	41168266	41168686	1000	-	.	gene_id "MSTRG.22939"; transcript_id "MSTRG.22939.1"; exon_number "2";
16	StringTie	transcript	41199795	41200482	1000	-	.	gene_id "MSTRG.22942"; transcript_id "MSTRG.22942.1";
16	StringTie	exon	41199795	41200482	1000	-	.	gene_id "MSTRG.22942"; transcript_id "MSTRG.22942.1"; exon_number "1";
16	StringTie	transcript	41200808	41201363	1000	-	.	gene_id "MSTRG.22943"; transcript_id "MSTRG.22943.1";
16	StringTie	exon	41200808	41201363	1000	-	.	gene_id "MSTRG.22943"; transcript_id "MSTRG.22943.1"; exon_number "1";
16	StringTie	transcript	41208038	41212558	1000	-	.	gene_id "MSTRG.22944"; transcript_id "MSTRG.22944.1";
16	StringTie	exon	41208038	41208417	1000	-	.	gene_id "MSTRG.22944"; transcript_id "MSTRG.22944.1"; exon_number "1";
16	StringTie	exon	41210871	41211111	1000	-	.	gene_id "MSTRG.22944"; transcript_id "MSTRG.22944.1"; exon_number "2";
16	StringTie	exon	41212498	41212558	1000	-	.	gene_id "MSTRG.22944"; transcript_id "MSTRG.22944.1"; exon_number "3";
16	StringTie	transcript	41208373	41221973	1000	-	.	gene_id "MSTRG.22944"; transcript_id "MSTRG.22944.2";
16	StringTie	exon	41208373	41208417	1000	-	.	gene_id "MSTRG.22944"; transcript_id "MSTRG.22944.2"; exon_number "1";
16	StringTie	exon	41210871	41211111	1000	-	.	gene_id "MSTRG.22944"; transcript_id "MSTRG.22944.2"; exon_number "2";
16	StringTie	exon	41221343	41221474	1000	-	.	gene_id "MSTRG.22944"; transcript_id "MSTRG.22944.2"; exon_number "3";
16	StringTie	exon	41221780	41221973	1000	-	.	gene_id "MSTRG.22944"; transcript_id "MSTRG.22944.2"; exon_number "4";
16	StringTie	transcript	41221413	41221973	1000	-	.	gene_id "MSTRG.22944"; transcript_id "MSTRG.22944.3";
16	StringTie	exon	41221413	41221474	1000	-	.	gene_id "MSTRG.22944"; transcript_id "MSTRG.22944.3"; exon_number "1";
16	StringTie	exon	41221895	41221973	1000	-	.	gene_id "MSTRG.22944"; transcript_id "MSTRG.22944.3"; exon_number "2";
16	StringTie	transcript	41222422	41222878	1000	+	.	gene_id "MSTRG.22945"; transcript_id "MSTRG.22945.1";
16	StringTie	exon	41222422	41222878	1000	+	.	gene_id "MSTRG.22945"; transcript_id "MSTRG.22945.1"; exon_number "1";
16	StringTie	transcript	41226694	41227367	1000	-	.	gene_id "MSTRG.22947"; transcript_id "MSTRG.22947.1";
16	StringTie	exon	41226694	41227367	1000	-	.	gene_id "MSTRG.22947"; transcript_id "MSTRG.22947.1"; exon_number "1";
16	StringTie	transcript	41257220	41257655	1000	-	.	gene_id "MSTRG.22948"; transcript_id "MSTRG.22948.1";
16	StringTie	exon	41257220	41257655	1000	-	.	gene_id "MSTRG.22948"; transcript_id "MSTRG.22948.1"; exon_number "1";
16	StringTie	transcript	41259046	41259604	1000	-	.	gene_id "MSTRG.22949"; transcript_id "MSTRG.22949.1";
16	StringTie	exon	41259046	41259604	1000	-	.	gene_id "MSTRG.22949"; transcript_id "MSTRG.22949.1"; exon_number "1";
16	StringTie	transcript	41263370	41263844	1000	-	.	gene_id "MSTRG.22950"; transcript_id "MSTRG.22950.1";
16	StringTie	exon	41263370	41263844	1000	-	.	gene_id "MSTRG.22950"; transcript_id "MSTRG.22950.1"; exon_number "1";
16	StringTie	transcript	41316202	41316696	1000	-	.	gene_id "MSTRG.22951"; transcript_id "MSTRG.22951.1";
16	StringTie	exon	41316202	41316696	1000	-	.	gene_id "MSTRG.22951"; transcript_id "MSTRG.22951.1"; exon_number "1";
16	StringTie	transcript	41336810	41337454	1000	-	.	gene_id "MSTRG.22952"; transcript_id "MSTRG.22952.1";
16	StringTie	exon	41336810	41337454	1000	-	.	gene_id "MSTRG.22952"; transcript_id "MSTRG.22952.1"; exon_number "1";
16	StringTie	transcript	41348471	41363172	1000	+	.	gene_id "MSTRG.22953"; transcript_id "MSTRG.22953.1";
16	StringTie	exon	41348471	41348638	1000	+	.	gene_id "MSTRG.22953"; transcript_id "MSTRG.22953.1"; exon_number "1";
16	StringTie	exon	41362891	41363172	1000	+	.	gene_id "MSTRG.22953"; transcript_id "MSTRG.22953.1"; exon_number "2";
16	StringTie	transcript	41348471	41358321	1000	+	.	gene_id "MSTRG.22953"; transcript_id "MSTRG.22953.2";
16	StringTie	exon	41348471	41348638	1000	+	.	gene_id "MSTRG.22953"; transcript_id "MSTRG.22953.2"; exon_number "1";
16	StringTie	exon	41358100	41358321	1000	+	.	gene_id "MSTRG.22953"; transcript_id "MSTRG.22953.2"; exon_number "2";
16	StringTie	transcript	41384655	41385049	1000	-	.	gene_id "MSTRG.22956"; transcript_id "MSTRG.22956.1";
16	StringTie	exon	41384655	41385049	1000	-	.	gene_id "MSTRG.22956"; transcript_id "MSTRG.22956.1"; exon_number "1";
16	StringTie	transcript	41388104	41394255	1000	-	.	gene_id "MSTRG.22957"; transcript_id "MSTRG.22957.1";
16	StringTie	exon	41388104	41388240	1000	-	.	gene_id "MSTRG.22957"; transcript_id "MSTRG.22957.1"; exon_number "1";
16	StringTie	exon	41390365	41390571	1000	-	.	gene_id "MSTRG.22957"; transcript_id "MSTRG.22957.1"; exon_number "2";
16	StringTie	exon	41393601	41393675	1000	-	.	gene_id "MSTRG.22957"; transcript_id "MSTRG.22957.1"; exon_number "3";
16	StringTie	exon	41394204	41394255	1000	-	.	gene_id "MSTRG.22957"; transcript_id "MSTRG.22957.1"; exon_number "4";
16	StringTie	transcript	41399649	41407911	1000	-	.	gene_id "MSTRG.22959"; transcript_id "MSTRG.22959.1";
16	StringTie	exon	41399649	41399788	1000	-	.	gene_id "MSTRG.22959"; transcript_id "MSTRG.22959.1"; exon_number "1";
16	StringTie	exon	41407691	41407911	1000	-	.	gene_id "MSTRG.22959"; transcript_id "MSTRG.22959.1"; exon_number "2";
16	StringTie	transcript	41399650	41407911	1000	-	.	gene_id "MSTRG.22959"; transcript_id "MSTRG.22959.2";
16	StringTie	exon	41399650	41399788	1000	-	.	gene_id "MSTRG.22959"; transcript_id "MSTRG.22959.2"; exon_number "1";
16	StringTie	exon	41405816	41406028	1000	-	.	gene_id "MSTRG.22959"; transcript_id "MSTRG.22959.2"; exon_number "2";
16	StringTie	exon	41407691	41407911	1000	-	.	gene_id "MSTRG.22959"; transcript_id "MSTRG.22959.2"; exon_number "3";
16	StringTie	transcript	41433483	41433918	1000	-	.	gene_id "MSTRG.22962"; transcript_id "MSTRG.22962.1";
16	StringTie	exon	41433483	41433918	1000	-	.	gene_id "MSTRG.22962"; transcript_id "MSTRG.22962.1"; exon_number "1";
16	StringTie	transcript	41440497	41478877	1000	-	.	gene_id "MSTRG.22965"; transcript_id "MSTRG.22965.1";
16	StringTie	exon	41440497	41440592	1000	-	.	gene_id "MSTRG.22965"; transcript_id "MSTRG.22965.1"; exon_number "1";
16	StringTie	exon	41464613	41464690	1000	-	.	gene_id "MSTRG.22965"; transcript_id "MSTRG.22965.1"; exon_number "2";
16	StringTie	exon	41473746	41473918	1000	-	.	gene_id "MSTRG.22965"; transcript_id "MSTRG.22965.1"; exon_number "3";
16	StringTie	exon	41478735	41478877	1000	-	.	gene_id "MSTRG.22965"; transcript_id "MSTRG.22965.1"; exon_number "4";
16	StringTie	transcript	41452276	41478877	1000	-	.	gene_id "MSTRG.22965"; transcript_id "MSTRG.22965.2";
16	StringTie	exon	41452276	41452445	1000	-	.	gene_id "MSTRG.22965"; transcript_id "MSTRG.22965.2"; exon_number "1";
16	StringTie	exon	41453559	41453659	1000	-	.	gene_id "MSTRG.22965"; transcript_id "MSTRG.22965.2"; exon_number "2";
16	StringTie	exon	41454050	41454220	1000	-	.	gene_id "MSTRG.22965"; transcript_id "MSTRG.22965.2"; exon_number "3";
16	StringTie	exon	41455411	41455515	1000	-	.	gene_id "MSTRG.22965"; transcript_id "MSTRG.22965.2"; exon_number "4";
16	StringTie	exon	41458969	41459085	1000	-	.	gene_id "MSTRG.22965"; transcript_id "MSTRG.22965.2"; exon_number "5";
16	StringTie	exon	41461896	41461976	1000	-	.	gene_id "MSTRG.22965"; transcript_id "MSTRG.22965.2"; exon_number "6";
16	StringTie	exon	41462070	41462260	1000	-	.	gene_id "MSTRG.22965"; transcript_id "MSTRG.22965.2"; exon_number "7";
16	StringTie	exon	41464613	41464690	1000	-	.	gene_id "MSTRG.22965"; transcript_id "MSTRG.22965.2"; exon_number "8";
16	StringTie	exon	41473746	41473918	1000	-	.	gene_id "MSTRG.22965"; transcript_id "MSTRG.22965.2"; exon_number "9";
16	StringTie	exon	41478735	41478877	1000	-	.	gene_id "MSTRG.22965"; transcript_id "MSTRG.22965.2"; exon_number "10";
16	StringTie	transcript	41453559	41478877	1000	-	.	gene_id "MSTRG.22965"; transcript_id "MSTRG.22965.3";
16	StringTie	exon	41453559	41453659	1000	-	.	gene_id "MSTRG.22965"; transcript_id "MSTRG.22965.3"; exon_number "1";
16	StringTie	exon	41454050	41454220	1000	-	.	gene_id "MSTRG.22965"; transcript_id "MSTRG.22965.3"; exon_number "2";
16	StringTie	exon	41455411	41455515	1000	-	.	gene_id "MSTRG.22965"; transcript_id "MSTRG.22965.3"; exon_number "3";
16	StringTie	exon	41458969	41459085	1000	-	.	gene_id "MSTRG.22965"; transcript_id "MSTRG.22965.3"; exon_number "4";
16	StringTie	exon	41461896	41461976	1000	-	.	gene_id "MSTRG.22965"; transcript_id "MSTRG.22965.3"; exon_number "5";
16	StringTie	exon	41464613	41464690	1000	-	.	gene_id "MSTRG.22965"; transcript_id "MSTRG.22965.3"; exon_number "6";
16	StringTie	exon	41473746	41473918	1000	-	.	gene_id "MSTRG.22965"; transcript_id "MSTRG.22965.3"; exon_number "7";
16	StringTie	exon	41478735	41478877	1000	-	.	gene_id "MSTRG.22965"; transcript_id "MSTRG.22965.3"; exon_number "8";
16	StringTie	transcript	41458969	41478877	1000	-	.	gene_id "MSTRG.22965"; transcript_id "MSTRG.22965.4";
16	StringTie	exon	41458969	41459085	1000	-	.	gene_id "MSTRG.22965"; transcript_id "MSTRG.22965.4"; exon_number "1";
16	StringTie	exon	41461717	41461742	1000	-	.	gene_id "MSTRG.22965"; transcript_id "MSTRG.22965.4"; exon_number "2";
16	StringTie	exon	41461896	41461976	1000	-	.	gene_id "MSTRG.22965"; transcript_id "MSTRG.22965.4"; exon_number "3";
16	StringTie	exon	41464613	41464690	1000	-	.	gene_id "MSTRG.22965"; transcript_id "MSTRG.22965.4"; exon_number "4";
16	StringTie	exon	41473746	41473918	1000	-	.	gene_id "MSTRG.22965"; transcript_id "MSTRG.22965.4"; exon_number "5";
16	StringTie	exon	41478735	41478877	1000	-	.	gene_id "MSTRG.22965"; transcript_id "MSTRG.22965.4"; exon_number "6";
16	StringTie	transcript	41464364	41478877	1000	-	.	gene_id "MSTRG.22965"; transcript_id "MSTRG.22965.5";
16	StringTie	exon	41464364	41464690	1000	-	.	gene_id "MSTRG.22965"; transcript_id "MSTRG.22965.5"; exon_number "1";
16	StringTie	exon	41473746	41473918	1000	-	.	gene_id "MSTRG.22965"; transcript_id "MSTRG.22965.5"; exon_number "2";
16	StringTie	exon	41475573	41475780	1000	-	.	gene_id "MSTRG.22965"; transcript_id "MSTRG.22965.5"; exon_number "3";
16	StringTie	exon	41478735	41478877	1000	-	.	gene_id "MSTRG.22965"; transcript_id "MSTRG.22965.5"; exon_number "4";
16	StringTie	transcript	41444071	41448533	1000	-	.	gene_id "MSTRG.22966"; transcript_id "MSTRG.22966.1";
16	StringTie	exon	41444071	41444201	1000	-	.	gene_id "MSTRG.22966"; transcript_id "MSTRG.22966.1"; exon_number "1";
16	StringTie	exon	41445629	41445799	1000	-	.	gene_id "MSTRG.22966"; transcript_id "MSTRG.22966.1"; exon_number "2";
16	StringTie	exon	41446236	41446311	1000	-	.	gene_id "MSTRG.22966"; transcript_id "MSTRG.22966.1"; exon_number "3";
16	StringTie	exon	41447143	41447273	1000	-	.	gene_id "MSTRG.22966"; transcript_id "MSTRG.22966.1"; exon_number "4";
16	StringTie	exon	41448484	41448533	1000	-	.	gene_id "MSTRG.22966"; transcript_id "MSTRG.22966.1"; exon_number "5";
16	StringTie	transcript	41500341	41500910	1000	-	.	gene_id "MSTRG.22968"; transcript_id "MSTRG.22968.1";
16	StringTie	exon	41500341	41500910	1000	-	.	gene_id "MSTRG.22968"; transcript_id "MSTRG.22968.1"; exon_number "1";
16	StringTie	transcript	41501340	41511636	1000	-	.	gene_id "MSTRG.22969"; transcript_id "MSTRG.22969.1";
16	StringTie	exon	41501340	41501616	1000	-	.	gene_id "MSTRG.22969"; transcript_id "MSTRG.22969.1"; exon_number "1";
16	StringTie	exon	41504674	41504881	1000	-	.	gene_id "MSTRG.22969"; transcript_id "MSTRG.22969.1"; exon_number "2";
16	StringTie	exon	41510924	41510958	1000	-	.	gene_id "MSTRG.22969"; transcript_id "MSTRG.22969.1"; exon_number "3";
16	StringTie	exon	41511558	41511636	1000	-	.	gene_id "MSTRG.22969"; transcript_id "MSTRG.22969.1"; exon_number "4";
16	StringTie	transcript	41512771	41534190	1000	-	.	gene_id "MSTRG.22970"; transcript_id "MSTRG.22970.1";
16	StringTie	exon	41512771	41513031	1000	-	.	gene_id "MSTRG.22970"; transcript_id "MSTRG.22970.1"; exon_number "1";
16	StringTie	exon	41513443	41513536	1000	-	.	gene_id "MSTRG.22970"; transcript_id "MSTRG.22970.1"; exon_number "2";
16	StringTie	exon	41513951	41514100	1000	-	.	gene_id "MSTRG.22970"; transcript_id "MSTRG.22970.1"; exon_number "3";
16	StringTie	exon	41514503	41514631	1000	-	.	gene_id "MSTRG.22970"; transcript_id "MSTRG.22970.1"; exon_number "4";
16	StringTie	exon	41516747	41516846	1000	-	.	gene_id "MSTRG.22970"; transcript_id "MSTRG.22970.1"; exon_number "5";
16	StringTie	exon	41534032	41534190	1000	-	.	gene_id "MSTRG.22970"; transcript_id "MSTRG.22970.1"; exon_number "6";
16	StringTie	transcript	41564719	41580716	1000	-	.	gene_id "MSTRG.22972"; transcript_id "MSTRG.22972.1";
16	StringTie	exon	41564719	41564868	1000	-	.	gene_id "MSTRG.22972"; transcript_id "MSTRG.22972.1"; exon_number "1";
16	StringTie	exon	41568796	41568979	1000	-	.	gene_id "MSTRG.22972"; transcript_id "MSTRG.22972.1"; exon_number "2";
16	StringTie	exon	41573076	41573101	1000	-	.	gene_id "MSTRG.22972"; transcript_id "MSTRG.22972.1"; exon_number "3";
16	StringTie	exon	41580427	41580480	1000	-	.	gene_id "MSTRG.22972"; transcript_id "MSTRG.22972.1"; exon_number "4";
16	StringTie	exon	41580614	41580716	1000	-	.	gene_id "MSTRG.22972"; transcript_id "MSTRG.22972.1"; exon_number "5";
16	StringTie	transcript	41568796	41580716	1000	-	.	gene_id "MSTRG.22972"; transcript_id "MSTRG.22972.2";
16	StringTie	exon	41568796	41568843	1000	-	.	gene_id "MSTRG.22972"; transcript_id "MSTRG.22972.2"; exon_number "1";
16	StringTie	exon	41580427	41580480	1000	-	.	gene_id "MSTRG.22972"; transcript_id "MSTRG.22972.2"; exon_number "2";
16	StringTie	exon	41580614	41580716	1000	-	.	gene_id "MSTRG.22972"; transcript_id "MSTRG.22972.2"; exon_number "3";
16	StringTie	transcript	41597418	41619223	1000	-	.	gene_id "MSTRG.22974"; transcript_id "MSTRG.22974.1";
16	StringTie	exon	41597418	41597452	1000	-	.	gene_id "MSTRG.22974"; transcript_id "MSTRG.22974.1"; exon_number "1";
16	StringTie	exon	41597821	41597914	1000	-	.	gene_id "MSTRG.22974"; transcript_id "MSTRG.22974.1"; exon_number "2";
16	StringTie	exon	41601239	41601388	1000	-	.	gene_id "MSTRG.22974"; transcript_id "MSTRG.22974.1"; exon_number "3";
16	StringTie	exon	41610273	41610389	1000	-	.	gene_id "MSTRG.22974"; transcript_id "MSTRG.22974.1"; exon_number "4";
16	StringTie	exon	41617629	41617716	1000	-	.	gene_id "MSTRG.22974"; transcript_id "MSTRG.22974.1"; exon_number "5";
16	StringTie	exon	41618902	41619223	1000	-	.	gene_id "MSTRG.22974"; transcript_id "MSTRG.22974.1"; exon_number "6";
16	StringTie	transcript	41610300	41636771	1000	-	.	gene_id "MSTRG.22974"; transcript_id "MSTRG.22974.2";
16	StringTie	exon	41610300	41610389	1000	-	.	gene_id "MSTRG.22974"; transcript_id "MSTRG.22974.2"; exon_number "1";
16	StringTie	exon	41617629	41617716	1000	-	.	gene_id "MSTRG.22974"; transcript_id "MSTRG.22974.2"; exon_number "2";
16	StringTie	exon	41636393	41636771	1000	-	.	gene_id "MSTRG.22974"; transcript_id "MSTRG.22974.2"; exon_number "3";
16	StringTie	transcript	41610308	41619223	1000	-	.	gene_id "MSTRG.22974"; transcript_id "MSTRG.22974.3";
16	StringTie	exon	41610308	41610389	1000	-	.	gene_id "MSTRG.22974"; transcript_id "MSTRG.22974.3"; exon_number "1";
16	StringTie	exon	41617629	41617716	1000	-	.	gene_id "MSTRG.22974"; transcript_id "MSTRG.22974.3"; exon_number "2";
16	StringTie	exon	41618922	41619223	1000	-	.	gene_id "MSTRG.22974"; transcript_id "MSTRG.22974.3"; exon_number "3";
16	StringTie	transcript	41662493	41664517	1000	-	.	gene_id "MSTRG.22975"; transcript_id "MSTRG.22975.1";
16	StringTie	exon	41662493	41662537	1000	-	.	gene_id "MSTRG.22975"; transcript_id "MSTRG.22975.1"; exon_number "1";
16	StringTie	exon	41662835	41662969	1000	-	.	gene_id "MSTRG.22975"; transcript_id "MSTRG.22975.1"; exon_number "2";
16	StringTie	exon	41664073	41664169	1000	-	.	gene_id "MSTRG.22975"; transcript_id "MSTRG.22975.1"; exon_number "3";
16	StringTie	exon	41664321	41664517	1000	-	.	gene_id "MSTRG.22975"; transcript_id "MSTRG.22975.1"; exon_number "4";
16	StringTie	transcript	41662876	41664517	1000	-	.	gene_id "MSTRG.22975"; transcript_id "MSTRG.22975.2";
16	StringTie	exon	41662876	41662969	1000	-	.	gene_id "MSTRG.22975"; transcript_id "MSTRG.22975.2"; exon_number "1";
16	StringTie	exon	41664321	41664517	1000	-	.	gene_id "MSTRG.22975"; transcript_id "MSTRG.22975.2"; exon_number "2";
16	StringTie	transcript	41665157	41672019	1000	-	.	gene_id "MSTRG.22977"; transcript_id "MSTRG.22977.1";
16	StringTie	exon	41665157	41665405	1000	-	.	gene_id "MSTRG.22977"; transcript_id "MSTRG.22977.1"; exon_number "1";
16	StringTie	exon	41668631	41669486	1000	-	.	gene_id "MSTRG.22977"; transcript_id "MSTRG.22977.1"; exon_number "2";
16	StringTie	exon	41669700	41669883	1000	-	.	gene_id "MSTRG.22977"; transcript_id "MSTRG.22977.1"; exon_number "3";
16	StringTie	exon	41671928	41672019	1000	-	.	gene_id "MSTRG.22977"; transcript_id "MSTRG.22977.1"; exon_number "4";
16	StringTie	transcript	41665157	41672019	1000	-	.	gene_id "MSTRG.22977"; transcript_id "MSTRG.22977.2";
16	StringTie	exon	41665157	41665209	1000	-	.	gene_id "MSTRG.22977"; transcript_id "MSTRG.22977.2"; exon_number "1";
16	StringTie	exon	41665297	41665405	1000	-	.	gene_id "MSTRG.22977"; transcript_id "MSTRG.22977.2"; exon_number "2";
16	StringTie	exon	41668631	41668712	1000	-	.	gene_id "MSTRG.22977"; transcript_id "MSTRG.22977.2"; exon_number "3";
16	StringTie	exon	41669372	41669883	1000	-	.	gene_id "MSTRG.22977"; transcript_id "MSTRG.22977.2"; exon_number "4";
16	StringTie	exon	41671928	41672019	1000	-	.	gene_id "MSTRG.22977"; transcript_id "MSTRG.22977.2"; exon_number "5";
16	StringTie	transcript	41665157	41672019	1000	-	.	gene_id "MSTRG.22977"; transcript_id "MSTRG.22977.3";
16	StringTie	exon	41665157	41665405	1000	-	.	gene_id "MSTRG.22977"; transcript_id "MSTRG.22977.3"; exon_number "1";
16	StringTie	exon	41668631	41668712	1000	-	.	gene_id "MSTRG.22977"; transcript_id "MSTRG.22977.3"; exon_number "2";
16	StringTie	exon	41669151	41669251	1000	-	.	gene_id "MSTRG.22977"; transcript_id "MSTRG.22977.3"; exon_number "3";
16	StringTie	exon	41669372	41669486	1000	-	.	gene_id "MSTRG.22977"; transcript_id "MSTRG.22977.3"; exon_number "4";
16	StringTie	exon	41669700	41669883	1000	-	.	gene_id "MSTRG.22977"; transcript_id "MSTRG.22977.3"; exon_number "5";
16	StringTie	exon	41671928	41672019	1000	-	.	gene_id "MSTRG.22977"; transcript_id "MSTRG.22977.3"; exon_number "6";
16	StringTie	transcript	41665157	41672019	1000	-	.	gene_id "MSTRG.22977"; transcript_id "MSTRG.22977.4";
16	StringTie	exon	41665157	41665209	1000	-	.	gene_id "MSTRG.22977"; transcript_id "MSTRG.22977.4"; exon_number "1";
16	StringTie	exon	41665297	41665405	1000	-	.	gene_id "MSTRG.22977"; transcript_id "MSTRG.22977.4"; exon_number "2";
16	StringTie	exon	41668631	41668712	1000	-	.	gene_id "MSTRG.22977"; transcript_id "MSTRG.22977.4"; exon_number "3";
16	StringTie	exon	41669151	41669486	1000	-	.	gene_id "MSTRG.22977"; transcript_id "MSTRG.22977.4"; exon_number "4";
16	StringTie	exon	41669700	41669883	1000	-	.	gene_id "MSTRG.22977"; transcript_id "MSTRG.22977.4"; exon_number "5";
16	StringTie	exon	41671928	41672019	1000	-	.	gene_id "MSTRG.22977"; transcript_id "MSTRG.22977.4"; exon_number "6";
16	StringTie	transcript	41665157	41672019	1000	-	.	gene_id "MSTRG.22977"; transcript_id "MSTRG.22977.5";
16	StringTie	exon	41665157	41665405	1000	-	.	gene_id "MSTRG.22977"; transcript_id "MSTRG.22977.5"; exon_number "1";
16	StringTie	exon	41668631	41668712	1000	-	.	gene_id "MSTRG.22977"; transcript_id "MSTRG.22977.5"; exon_number "2";
16	StringTie	exon	41669372	41669486	1000	-	.	gene_id "MSTRG.22977"; transcript_id "MSTRG.22977.5"; exon_number "3";
16	StringTie	exon	41669700	41669883	1000	-	.	gene_id "MSTRG.22977"; transcript_id "MSTRG.22977.5"; exon_number "4";
16	StringTie	exon	41671928	41672019	1000	-	.	gene_id "MSTRG.22977"; transcript_id "MSTRG.22977.5"; exon_number "5";
16	StringTie	transcript	41665157	41672019	1000	-	.	gene_id "MSTRG.22977"; transcript_id "MSTRG.22977.6";
16	StringTie	exon	41665157	41665209	1000	-	.	gene_id "MSTRG.22977"; transcript_id "MSTRG.22977.6"; exon_number "1";
16	StringTie	exon	41665297	41665405	1000	-	.	gene_id "MSTRG.22977"; transcript_id "MSTRG.22977.6"; exon_number "2";
16	StringTie	exon	41668631	41668712	1000	-	.	gene_id "MSTRG.22977"; transcript_id "MSTRG.22977.6"; exon_number "3";
16	StringTie	exon	41669372	41669486	1000	-	.	gene_id "MSTRG.22977"; transcript_id "MSTRG.22977.6"; exon_number "4";
16	StringTie	exon	41669700	41669883	1000	-	.	gene_id "MSTRG.22977"; transcript_id "MSTRG.22977.6"; exon_number "5";
16	StringTie	exon	41671928	41672019	1000	-	.	gene_id "MSTRG.22977"; transcript_id "MSTRG.22977.6"; exon_number "6";
16	StringTie	transcript	41665162	41672019	1000	-	.	gene_id "MSTRG.22977"; transcript_id "MSTRG.22977.7";
16	StringTie	exon	41665162	41665405	1000	-	.	gene_id "MSTRG.22977"; transcript_id "MSTRG.22977.7"; exon_number "1";
16	StringTie	exon	41668631	41668975	1000	-	.	gene_id "MSTRG.22977"; transcript_id "MSTRG.22977.7"; exon_number "2";
16	StringTie	exon	41669151	41669486	1000	-	.	gene_id "MSTRG.22977"; transcript_id "MSTRG.22977.7"; exon_number "3";
16	StringTie	exon	41669700	41669883	1000	-	.	gene_id "MSTRG.22977"; transcript_id "MSTRG.22977.7"; exon_number "4";
16	StringTie	exon	41671928	41672019	1000	-	.	gene_id "MSTRG.22977"; transcript_id "MSTRG.22977.7"; exon_number "5";
16	StringTie	transcript	41665162	41672019	1000	-	.	gene_id "MSTRG.22977"; transcript_id "MSTRG.22977.8";
16	StringTie	exon	41665162	41665209	1000	-	.	gene_id "MSTRG.22977"; transcript_id "MSTRG.22977.8"; exon_number "1";
16	StringTie	exon	41665297	41665405	1000	-	.	gene_id "MSTRG.22977"; transcript_id "MSTRG.22977.8"; exon_number "2";
16	StringTie	exon	41668631	41668975	1000	-	.	gene_id "MSTRG.22977"; transcript_id "MSTRG.22977.8"; exon_number "3";
16	StringTie	exon	41669151	41669251	1000	-	.	gene_id "MSTRG.22977"; transcript_id "MSTRG.22977.8"; exon_number "4";
16	StringTie	exon	41669372	41669486	1000	-	.	gene_id "MSTRG.22977"; transcript_id "MSTRG.22977.8"; exon_number "5";
16	StringTie	exon	41669700	41669883	1000	-	.	gene_id "MSTRG.22977"; transcript_id "MSTRG.22977.8"; exon_number "6";
16	StringTie	exon	41671928	41672019	1000	-	.	gene_id "MSTRG.22977"; transcript_id "MSTRG.22977.8"; exon_number "7";
16	StringTie	transcript	41665221	41672019	1000	-	.	gene_id "MSTRG.22977"; transcript_id "MSTRG.22977.9";
16	StringTie	exon	41665221	41665405	1000	-	.	gene_id "MSTRG.22977"; transcript_id "MSTRG.22977.9"; exon_number "1";
16	StringTie	exon	41668631	41668775	1000	-	.	gene_id "MSTRG.22977"; transcript_id "MSTRG.22977.9"; exon_number "2";
16	StringTie	exon	41668922	41668975	1000	-	.	gene_id "MSTRG.22977"; transcript_id "MSTRG.22977.9"; exon_number "3";
16	StringTie	exon	41669151	41669224	1000	-	.	gene_id "MSTRG.22977"; transcript_id "MSTRG.22977.9"; exon_number "4";
16	StringTie	exon	41669372	41669486	1000	-	.	gene_id "MSTRG.22977"; transcript_id "MSTRG.22977.9"; exon_number "5";
16	StringTie	exon	41669700	41669883	1000	-	.	gene_id "MSTRG.22977"; transcript_id "MSTRG.22977.9"; exon_number "6";
16	StringTie	exon	41671928	41672019	1000	-	.	gene_id "MSTRG.22977"; transcript_id "MSTRG.22977.9"; exon_number "7";
16	StringTie	transcript	41665297	41672019	1000	-	.	gene_id "MSTRG.22977"; transcript_id "MSTRG.22977.10";
16	StringTie	exon	41665297	41665405	1000	-	.	gene_id "MSTRG.22977"; transcript_id "MSTRG.22977.10"; exon_number "1";
16	StringTie	exon	41668631	41668712	1000	-	.	gene_id "MSTRG.22977"; transcript_id "MSTRG.22977.10"; exon_number "2";
16	StringTie	exon	41668811	41668975	1000	-	.	gene_id "MSTRG.22977"; transcript_id "MSTRG.22977.10"; exon_number "3";
16	StringTie	exon	41669151	41669486	1000	-	.	gene_id "MSTRG.22977"; transcript_id "MSTRG.22977.10"; exon_number "4";
16	StringTie	exon	41669700	41669883	1000	-	.	gene_id "MSTRG.22977"; transcript_id "MSTRG.22977.10"; exon_number "5";
16	StringTie	exon	41671928	41672019	1000	-	.	gene_id "MSTRG.22977"; transcript_id "MSTRG.22977.10"; exon_number "6";
16	StringTie	transcript	41665297	41672019	1000	-	.	gene_id "MSTRG.22977"; transcript_id "MSTRG.22977.11";
16	StringTie	exon	41665297	41665405	1000	-	.	gene_id "MSTRG.22977"; transcript_id "MSTRG.22977.11"; exon_number "1";
16	StringTie	exon	41668631	41668975	1000	-	.	gene_id "MSTRG.22977"; transcript_id "MSTRG.22977.11"; exon_number "2";
16	StringTie	exon	41669151	41669486	1000	-	.	gene_id "MSTRG.22977"; transcript_id "MSTRG.22977.11"; exon_number "3";
16	StringTie	exon	41671928	41672019	1000	-	.	gene_id "MSTRG.22977"; transcript_id "MSTRG.22977.11"; exon_number "4";
16	StringTie	transcript	41665297	41672019	1000	-	.	gene_id "MSTRG.22977"; transcript_id "MSTRG.22977.12";
16	StringTie	exon	41665297	41665405	1000	-	.	gene_id "MSTRG.22977"; transcript_id "MSTRG.22977.12"; exon_number "1";
16	StringTie	exon	41668631	41668712	1000	-	.	gene_id "MSTRG.22977"; transcript_id "MSTRG.22977.12"; exon_number "2";
16	StringTie	exon	41669151	41669227	1000	-	.	gene_id "MSTRG.22977"; transcript_id "MSTRG.22977.12"; exon_number "3";
16	StringTie	exon	41669372	41669486	1000	-	.	gene_id "MSTRG.22977"; transcript_id "MSTRG.22977.12"; exon_number "4";
16	StringTie	exon	41669700	41669883	1000	-	.	gene_id "MSTRG.22977"; transcript_id "MSTRG.22977.12"; exon_number "5";
16	StringTie	exon	41671928	41672019	1000	-	.	gene_id "MSTRG.22977"; transcript_id "MSTRG.22977.12"; exon_number "6";
16	StringTie	transcript	41665307	41672019	1000	-	.	gene_id "MSTRG.22977"; transcript_id "MSTRG.22977.13";
16	StringTie	exon	41665307	41665405	1000	-	.	gene_id "MSTRG.22977"; transcript_id "MSTRG.22977.13"; exon_number "1";
16	StringTie	exon	41668631	41668712	1000	-	.	gene_id "MSTRG.22977"; transcript_id "MSTRG.22977.13"; exon_number "2";
16	StringTie	exon	41669151	41669486	1000	-	.	gene_id "MSTRG.22977"; transcript_id "MSTRG.22977.13"; exon_number "3";
16	StringTie	exon	41671928	41672019	1000	-	.	gene_id "MSTRG.22977"; transcript_id "MSTRG.22977.13"; exon_number "4";
16	StringTie	transcript	41665309	41672019	1000	-	.	gene_id "MSTRG.22977"; transcript_id "MSTRG.22977.14";
16	StringTie	exon	41665309	41665405	1000	-	.	gene_id "MSTRG.22977"; transcript_id "MSTRG.22977.14"; exon_number "1";
16	StringTie	exon	41668631	41668712	1000	-	.	gene_id "MSTRG.22977"; transcript_id "MSTRG.22977.14"; exon_number "2";
16	StringTie	exon	41669151	41669272	1000	-	.	gene_id "MSTRG.22977"; transcript_id "MSTRG.22977.14"; exon_number "3";
16	StringTie	exon	41669372	41669486	1000	-	.	gene_id "MSTRG.22977"; transcript_id "MSTRG.22977.14"; exon_number "4";
16	StringTie	exon	41669700	41669883	1000	-	.	gene_id "MSTRG.22977"; transcript_id "MSTRG.22977.14"; exon_number "5";
16	StringTie	exon	41671928	41672019	1000	-	.	gene_id "MSTRG.22977"; transcript_id "MSTRG.22977.14"; exon_number "6";
16	StringTie	transcript	41665327	41672019	1000	-	.	gene_id "MSTRG.22977"; transcript_id "MSTRG.22977.15";
16	StringTie	exon	41665327	41665405	1000	-	.	gene_id "MSTRG.22977"; transcript_id "MSTRG.22977.15"; exon_number "1";
16	StringTie	exon	41668631	41668712	1000	-	.	gene_id "MSTRG.22977"; transcript_id "MSTRG.22977.15"; exon_number "2";
16	StringTie	exon	41669372	41669486	1000	-	.	gene_id "MSTRG.22977"; transcript_id "MSTRG.22977.15"; exon_number "3";
16	StringTie	exon	41671928	41672019	1000	-	.	gene_id "MSTRG.22977"; transcript_id "MSTRG.22977.15"; exon_number "4";
16	StringTie	transcript	41665330	41672019	1000	-	.	gene_id "MSTRG.22977"; transcript_id "MSTRG.22977.16";
16	StringTie	exon	41665330	41665405	1000	-	.	gene_id "MSTRG.22977"; transcript_id "MSTRG.22977.16"; exon_number "1";
16	StringTie	exon	41668631	41668712	1000	-	.	gene_id "MSTRG.22977"; transcript_id "MSTRG.22977.16"; exon_number "2";
16	StringTie	exon	41668957	41668975	1000	-	.	gene_id "MSTRG.22977"; transcript_id "MSTRG.22977.16"; exon_number "3";
16	StringTie	exon	41669151	41669251	1000	-	.	gene_id "MSTRG.22977"; transcript_id "MSTRG.22977.16"; exon_number "4";
16	StringTie	exon	41669372	41669486	1000	-	.	gene_id "MSTRG.22977"; transcript_id "MSTRG.22977.16"; exon_number "5";
16	StringTie	exon	41669700	41669883	1000	-	.	gene_id "MSTRG.22977"; transcript_id "MSTRG.22977.16"; exon_number "6";
16	StringTie	exon	41671928	41672019	1000	-	.	gene_id "MSTRG.22977"; transcript_id "MSTRG.22977.16"; exon_number "7";
16	StringTie	transcript	41668652	41672019	1000	-	.	gene_id "MSTRG.22977"; transcript_id "MSTRG.22977.17";
16	StringTie	exon	41668652	41668775	1000	-	.	gene_id "MSTRG.22977"; transcript_id "MSTRG.22977.17"; exon_number "1";
16	StringTie	exon	41668922	41668975	1000	-	.	gene_id "MSTRG.22977"; transcript_id "MSTRG.22977.17"; exon_number "2";
16	StringTie	exon	41669151	41669251	1000	-	.	gene_id "MSTRG.22977"; transcript_id "MSTRG.22977.17"; exon_number "3";
16	StringTie	exon	41669372	41669486	1000	-	.	gene_id "MSTRG.22977"; transcript_id "MSTRG.22977.17"; exon_number "4";
16	StringTie	exon	41669700	41669883	1000	-	.	gene_id "MSTRG.22977"; transcript_id "MSTRG.22977.17"; exon_number "5";
16	StringTie	exon	41671928	41672019	1000	-	.	gene_id "MSTRG.22977"; transcript_id "MSTRG.22977.17"; exon_number "6";
16	StringTie	transcript	41668855	41672019	1000	-	.	gene_id "MSTRG.22977"; transcript_id "MSTRG.22977.18";
16	StringTie	exon	41668855	41668975	1000	-	.	gene_id "MSTRG.22977"; transcript_id "MSTRG.22977.18"; exon_number "1";
16	StringTie	exon	41669151	41669227	1000	-	.	gene_id "MSTRG.22977"; transcript_id "MSTRG.22977.18"; exon_number "2";
16	StringTie	exon	41669372	41669486	1000	-	.	gene_id "MSTRG.22977"; transcript_id "MSTRG.22977.18"; exon_number "3";
16	StringTie	exon	41669700	41669883	1000	-	.	gene_id "MSTRG.22977"; transcript_id "MSTRG.22977.18"; exon_number "4";
16	StringTie	exon	41671928	41672019	1000	-	.	gene_id "MSTRG.22977"; transcript_id "MSTRG.22977.18"; exon_number "5";
16	StringTie	transcript	41668899	41672019	1000	-	.	gene_id "MSTRG.22977"; transcript_id "MSTRG.22977.19";
16	StringTie	exon	41668899	41668975	1000	-	.	gene_id "MSTRG.22977"; transcript_id "MSTRG.22977.19"; exon_number "1";
16	StringTie	exon	41669151	41669272	1000	-	.	gene_id "MSTRG.22977"; transcript_id "MSTRG.22977.19"; exon_number "2";
16	StringTie	exon	41669372	41669486	1000	-	.	gene_id "MSTRG.22977"; transcript_id "MSTRG.22977.19"; exon_number "3";
16	StringTie	exon	41669700	41669883	1000	-	.	gene_id "MSTRG.22977"; transcript_id "MSTRG.22977.19"; exon_number "4";
16	StringTie	exon	41671928	41672019	1000	-	.	gene_id "MSTRG.22977"; transcript_id "MSTRG.22977.19"; exon_number "5";
16	StringTie	transcript	41669151	41672019	1000	-	.	gene_id "MSTRG.22977"; transcript_id "MSTRG.22977.20";
16	StringTie	exon	41669151	41669283	1000	-	.	gene_id "MSTRG.22977"; transcript_id "MSTRG.22977.20"; exon_number "1";
16	StringTie	exon	41669372	41669486	1000	-	.	gene_id "MSTRG.22977"; transcript_id "MSTRG.22977.20"; exon_number "2";
16	StringTie	exon	41669700	41669883	1000	-	.	gene_id "MSTRG.22977"; transcript_id "MSTRG.22977.20"; exon_number "3";
16	StringTie	exon	41671928	41672019	1000	-	.	gene_id "MSTRG.22977"; transcript_id "MSTRG.22977.20"; exon_number "4";
16	StringTie	transcript	41670554	41672019	1000	-	.	gene_id "MSTRG.22977"; transcript_id "MSTRG.22977.23";
16	StringTie	exon	41670554	41670662	1000	-	.	gene_id "MSTRG.22977"; transcript_id "MSTRG.22977.23"; exon_number "1";
16	StringTie	exon	41671928	41672019	1000	-	.	gene_id "MSTRG.22977"; transcript_id "MSTRG.22977.23"; exon_number "2";
16	StringTie	transcript	41684728	41685908	1000	-	.	gene_id "MSTRG.22978"; transcript_id "MSTRG.22978.1";
16	StringTie	exon	41684728	41685908	1000	-	.	gene_id "MSTRG.22978"; transcript_id "MSTRG.22978.1"; exon_number "1";
16	StringTie	transcript	41696155	41711540	1000	-	.	gene_id "MSTRG.22982"; transcript_id "MSTRG.22982.1";
16	StringTie	exon	41696155	41696468	1000	-	.	gene_id "MSTRG.22982"; transcript_id "MSTRG.22982.1"; exon_number "1";
16	StringTie	exon	41697408	41697532	1000	-	.	gene_id "MSTRG.22982"; transcript_id "MSTRG.22982.1"; exon_number "2";
16	StringTie	exon	41698172	41698334	1000	-	.	gene_id "MSTRG.22982"; transcript_id "MSTRG.22982.1"; exon_number "3";
16	StringTie	exon	41701173	41701308	1000	-	.	gene_id "MSTRG.22982"; transcript_id "MSTRG.22982.1"; exon_number "4";
16	StringTie	exon	41704919	41705097	1000	-	.	gene_id "MSTRG.22982"; transcript_id "MSTRG.22982.1"; exon_number "5";
16	StringTie	exon	41709388	41709455	1000	-	.	gene_id "MSTRG.22982"; transcript_id "MSTRG.22982.1"; exon_number "6";
16	StringTie	exon	41709864	41710002	1000	-	.	gene_id "MSTRG.22982"; transcript_id "MSTRG.22982.1"; exon_number "7";
16	StringTie	exon	41711267	41711540	1000	-	.	gene_id "MSTRG.22982"; transcript_id "MSTRG.22982.1"; exon_number "8";
16	StringTie	transcript	41696164	41711540	1000	-	.	gene_id "MSTRG.22982"; transcript_id "MSTRG.22982.2";
16	StringTie	exon	41696164	41696247	1000	-	.	gene_id "MSTRG.22982"; transcript_id "MSTRG.22982.2"; exon_number "1";
16	StringTie	exon	41696360	41696468	1000	-	.	gene_id "MSTRG.22982"; transcript_id "MSTRG.22982.2"; exon_number "2";
16	StringTie	exon	41697408	41697532	1000	-	.	gene_id "MSTRG.22982"; transcript_id "MSTRG.22982.2"; exon_number "3";
16	StringTie	exon	41698172	41698334	1000	-	.	gene_id "MSTRG.22982"; transcript_id "MSTRG.22982.2"; exon_number "4";
16	StringTie	exon	41701173	41701308	1000	-	.	gene_id "MSTRG.22982"; transcript_id "MSTRG.22982.2"; exon_number "5";
16	StringTie	exon	41704919	41705097	1000	-	.	gene_id "MSTRG.22982"; transcript_id "MSTRG.22982.2"; exon_number "6";
16	StringTie	exon	41709864	41710002	1000	-	.	gene_id "MSTRG.22982"; transcript_id "MSTRG.22982.2"; exon_number "7";
16	StringTie	exon	41711267	41711540	1000	-	.	gene_id "MSTRG.22982"; transcript_id "MSTRG.22982.2"; exon_number "8";
16	StringTie	transcript	41696173	41711540	1000	-	.	gene_id "MSTRG.22982"; transcript_id "MSTRG.22982.3";
16	StringTie	exon	41696173	41696247	1000	-	.	gene_id "MSTRG.22982"; transcript_id "MSTRG.22982.3"; exon_number "1";
16	StringTie	exon	41696360	41696468	1000	-	.	gene_id "MSTRG.22982"; transcript_id "MSTRG.22982.3"; exon_number "2";
16	StringTie	exon	41697408	41697532	1000	-	.	gene_id "MSTRG.22982"; transcript_id "MSTRG.22982.3"; exon_number "3";
16	StringTie	exon	41698172	41698334	1000	-	.	gene_id "MSTRG.22982"; transcript_id "MSTRG.22982.3"; exon_number "4";
16	StringTie	exon	41701173	41701308	1000	-	.	gene_id "MSTRG.22982"; transcript_id "MSTRG.22982.3"; exon_number "5";
16	StringTie	exon	41704919	41705097	1000	-	.	gene_id "MSTRG.22982"; transcript_id "MSTRG.22982.3"; exon_number "6";
16	StringTie	exon	41709864	41710002	1000	-	.	gene_id "MSTRG.22982"; transcript_id "MSTRG.22982.3"; exon_number "7";
16	StringTie	exon	41710547	41710587	1000	-	.	gene_id "MSTRG.22982"; transcript_id "MSTRG.22982.3"; exon_number "8";
16	StringTie	exon	41711267	41711540	1000	-	.	gene_id "MSTRG.22982"; transcript_id "MSTRG.22982.3"; exon_number "9";
16	StringTie	transcript	41696182	41711540	1000	-	.	gene_id "MSTRG.22982"; transcript_id "MSTRG.22982.4";
16	StringTie	exon	41696182	41696247	1000	-	.	gene_id "MSTRG.22982"; transcript_id "MSTRG.22982.4"; exon_number "1";
16	StringTie	exon	41696360	41696468	1000	-	.	gene_id "MSTRG.22982"; transcript_id "MSTRG.22982.4"; exon_number "2";
16	StringTie	exon	41697408	41697532	1000	-	.	gene_id "MSTRG.22982"; transcript_id "MSTRG.22982.4"; exon_number "3";
16	StringTie	exon	41698172	41698334	1000	-	.	gene_id "MSTRG.22982"; transcript_id "MSTRG.22982.4"; exon_number "4";
16	StringTie	exon	41701173	41701308	1000	-	.	gene_id "MSTRG.22982"; transcript_id "MSTRG.22982.4"; exon_number "5";
16	StringTie	exon	41704919	41705097	1000	-	.	gene_id "MSTRG.22982"; transcript_id "MSTRG.22982.4"; exon_number "6";
16	StringTie	exon	41709388	41709472	1000	-	.	gene_id "MSTRG.22982"; transcript_id "MSTRG.22982.4"; exon_number "7";
16	StringTie	exon	41709864	41710002	1000	-	.	gene_id "MSTRG.22982"; transcript_id "MSTRG.22982.4"; exon_number "8";
16	StringTie	exon	41711267	41711540	1000	-	.	gene_id "MSTRG.22982"; transcript_id "MSTRG.22982.4"; exon_number "9";
16	StringTie	transcript	41696182	41711540	1000	-	.	gene_id "MSTRG.22982"; transcript_id "MSTRG.22982.5";
16	StringTie	exon	41696182	41696247	1000	-	.	gene_id "MSTRG.22982"; transcript_id "MSTRG.22982.5"; exon_number "1";
16	StringTie	exon	41696360	41696468	1000	-	.	gene_id "MSTRG.22982"; transcript_id "MSTRG.22982.5"; exon_number "2";
16	StringTie	exon	41697408	41697532	1000	-	.	gene_id "MSTRG.22982"; transcript_id "MSTRG.22982.5"; exon_number "3";
16	StringTie	exon	41698172	41698334	1000	-	.	gene_id "MSTRG.22982"; transcript_id "MSTRG.22982.5"; exon_number "4";
16	StringTie	exon	41701173	41701308	1000	-	.	gene_id "MSTRG.22982"; transcript_id "MSTRG.22982.5"; exon_number "5";
16	StringTie	exon	41704919	41705097	1000	-	.	gene_id "MSTRG.22982"; transcript_id "MSTRG.22982.5"; exon_number "6";
16	StringTie	exon	41709388	41709472	1000	-	.	gene_id "MSTRG.22982"; transcript_id "MSTRG.22982.5"; exon_number "7";
16	StringTie	exon	41709864	41710002	1000	-	.	gene_id "MSTRG.22982"; transcript_id "MSTRG.22982.5"; exon_number "8";
16	StringTie	exon	41710547	41710587	1000	-	.	gene_id "MSTRG.22982"; transcript_id "MSTRG.22982.5"; exon_number "9";
16	StringTie	exon	41711267	41711540	1000	-	.	gene_id "MSTRG.22982"; transcript_id "MSTRG.22982.5"; exon_number "10";
16	StringTie	transcript	41697408	41711540	1000	-	.	gene_id "MSTRG.22982"; transcript_id "MSTRG.22982.6";
16	StringTie	exon	41697408	41697532	1000	-	.	gene_id "MSTRG.22982"; transcript_id "MSTRG.22982.6"; exon_number "1";
16	StringTie	exon	41698172	41698334	1000	-	.	gene_id "MSTRG.22982"; transcript_id "MSTRG.22982.6"; exon_number "2";
16	StringTie	exon	41701173	41701308	1000	-	.	gene_id "MSTRG.22982"; transcript_id "MSTRG.22982.6"; exon_number "3";
16	StringTie	exon	41704919	41705097	1000	-	.	gene_id "MSTRG.22982"; transcript_id "MSTRG.22982.6"; exon_number "4";
16	StringTie	exon	41709864	41709911	1000	-	.	gene_id "MSTRG.22982"; transcript_id "MSTRG.22982.6"; exon_number "5";
16	StringTie	exon	41711267	41711540	1000	-	.	gene_id "MSTRG.22982"; transcript_id "MSTRG.22982.6"; exon_number "6";
16	StringTie	transcript	41697462	41711540	1000	-	.	gene_id "MSTRG.22982"; transcript_id "MSTRG.22982.7";
16	StringTie	exon	41697462	41697532	1000	-	.	gene_id "MSTRG.22982"; transcript_id "MSTRG.22982.7"; exon_number "1";
16	StringTie	exon	41698172	41698334	1000	-	.	gene_id "MSTRG.22982"; transcript_id "MSTRG.22982.7"; exon_number "2";
16	StringTie	exon	41701173	41701308	1000	-	.	gene_id "MSTRG.22982"; transcript_id "MSTRG.22982.7"; exon_number "3";
16	StringTie	exon	41704919	41705097	1000	-	.	gene_id "MSTRG.22982"; transcript_id "MSTRG.22982.7"; exon_number "4";
16	StringTie	exon	41709388	41709455	1000	-	.	gene_id "MSTRG.22982"; transcript_id "MSTRG.22982.7"; exon_number "5";
16	StringTie	exon	41709864	41710002	1000	-	.	gene_id "MSTRG.22982"; transcript_id "MSTRG.22982.7"; exon_number "6";
16	StringTie	exon	41710547	41710587	1000	-	.	gene_id "MSTRG.22982"; transcript_id "MSTRG.22982.7"; exon_number "7";
16	StringTie	exon	41711267	41711540	1000	-	.	gene_id "MSTRG.22982"; transcript_id "MSTRG.22982.7"; exon_number "8";
16	StringTie	transcript	41698194	41711540	1000	-	.	gene_id "MSTRG.22982"; transcript_id "MSTRG.22982.8";
16	StringTie	exon	41698194	41698334	1000	-	.	gene_id "MSTRG.22982"; transcript_id "MSTRG.22982.8"; exon_number "1";
16	StringTie	exon	41701173	41701308	1000	-	.	gene_id "MSTRG.22982"; transcript_id "MSTRG.22982.8"; exon_number "2";
16	StringTie	exon	41704919	41705097	1000	-	.	gene_id "MSTRG.22982"; transcript_id "MSTRG.22982.8"; exon_number "3";
16	StringTie	exon	41709864	41710002	1000	-	.	gene_id "MSTRG.22982"; transcript_id "MSTRG.22982.8"; exon_number "4";
16	StringTie	exon	41710357	41710587	1000	-	.	gene_id "MSTRG.22982"; transcript_id "MSTRG.22982.8"; exon_number "5";
16	StringTie	exon	41711267	41711540	1000	-	.	gene_id "MSTRG.22982"; transcript_id "MSTRG.22982.8"; exon_number "6";
16	StringTie	transcript	41698202	41711540	1000	-	.	gene_id "MSTRG.22982"; transcript_id "MSTRG.22982.9";
16	StringTie	exon	41698202	41698334	1000	-	.	gene_id "MSTRG.22982"; transcript_id "MSTRG.22982.9"; exon_number "1";
16	StringTie	exon	41701173	41701308	1000	-	.	gene_id "MSTRG.22982"; transcript_id "MSTRG.22982.9"; exon_number "2";
16	StringTie	exon	41704919	41705097	1000	-	.	gene_id "MSTRG.22982"; transcript_id "MSTRG.22982.9"; exon_number "3";
16	StringTie	exon	41709388	41709455	1000	-	.	gene_id "MSTRG.22982"; transcript_id "MSTRG.22982.9"; exon_number "4";
16	StringTie	exon	41709864	41710002	1000	-	.	gene_id "MSTRG.22982"; transcript_id "MSTRG.22982.9"; exon_number "5";
16	StringTie	exon	41710357	41710587	1000	-	.	gene_id "MSTRG.22982"; transcript_id "MSTRG.22982.9"; exon_number "6";
16	StringTie	exon	41711267	41711540	1000	-	.	gene_id "MSTRG.22982"; transcript_id "MSTRG.22982.9"; exon_number "7";
16	StringTie	transcript	41698901	41711540	1000	-	.	gene_id "MSTRG.22982"; transcript_id "MSTRG.22982.10";
16	StringTie	exon	41698901	41698959	1000	-	.	gene_id "MSTRG.22982"; transcript_id "MSTRG.22982.10"; exon_number "1";
16	StringTie	exon	41701173	41701308	1000	-	.	gene_id "MSTRG.22982"; transcript_id "MSTRG.22982.10"; exon_number "2";
16	StringTie	exon	41704919	41705097	1000	-	.	gene_id "MSTRG.22982"; transcript_id "MSTRG.22982.10"; exon_number "3";
16	StringTie	exon	41709864	41710002	1000	-	.	gene_id "MSTRG.22982"; transcript_id "MSTRG.22982.10"; exon_number "4";
16	StringTie	exon	41711267	41711540	1000	-	.	gene_id "MSTRG.22982"; transcript_id "MSTRG.22982.10"; exon_number "5";
16	StringTie	transcript	41701173	41711540	1000	-	.	gene_id "MSTRG.22982"; transcript_id "MSTRG.22982.11";
16	StringTie	exon	41701173	41701308	1000	-	.	gene_id "MSTRG.22982"; transcript_id "MSTRG.22982.11"; exon_number "1";
16	StringTie	exon	41704919	41705097	1000	-	.	gene_id "MSTRG.22982"; transcript_id "MSTRG.22982.11"; exon_number "2";
16	StringTie	exon	41709864	41709911	1000	-	.	gene_id "MSTRG.22982"; transcript_id "MSTRG.22982.11"; exon_number "3";
16	StringTie	exon	41710547	41710587	1000	-	.	gene_id "MSTRG.22982"; transcript_id "MSTRG.22982.11"; exon_number "4";
16	StringTie	exon	41711267	41711540	1000	-	.	gene_id "MSTRG.22982"; transcript_id "MSTRG.22982.11"; exon_number "5";
16	StringTie	transcript	41704889	41711540	1000	-	.	gene_id "MSTRG.22982"; transcript_id "MSTRG.22982.12";
16	StringTie	exon	41704889	41705097	1000	-	.	gene_id "MSTRG.22982"; transcript_id "MSTRG.22982.12"; exon_number "1";
16	StringTie	exon	41709864	41710002	1000	-	.	gene_id "MSTRG.22982"; transcript_id "MSTRG.22982.12"; exon_number "2";
16	StringTie	exon	41710112	41710143	1000	-	.	gene_id "MSTRG.22982"; transcript_id "MSTRG.22982.12"; exon_number "3";
16	StringTie	exon	41711267	41711540	1000	-	.	gene_id "MSTRG.22982"; transcript_id "MSTRG.22982.12"; exon_number "4";
16	StringTie	transcript	41706657	41711540	1000	-	.	gene_id "MSTRG.22982"; transcript_id "MSTRG.22982.13";
16	StringTie	exon	41706657	41706752	1000	-	.	gene_id "MSTRG.22982"; transcript_id "MSTRG.22982.13"; exon_number "1";
16	StringTie	exon	41709864	41710002	1000	-	.	gene_id "MSTRG.22982"; transcript_id "MSTRG.22982.13"; exon_number "2";
16	StringTie	exon	41711267	41711540	1000	-	.	gene_id "MSTRG.22982"; transcript_id "MSTRG.22982.13"; exon_number "3";
16	StringTie	transcript	41719446	41721937	1000	-	.	gene_id "MSTRG.22985"; transcript_id "MSTRG.22985.1";
16	StringTie	exon	41719446	41719610	1000	-	.	gene_id "MSTRG.22985"; transcript_id "MSTRG.22985.1"; exon_number "1";
16	StringTie	exon	41721217	41721937	1000	-	.	gene_id "MSTRG.22985"; transcript_id "MSTRG.22985.1"; exon_number "2";
16	StringTie	transcript	41719495	41721937	1000	-	.	gene_id "MSTRG.22985"; transcript_id "MSTRG.22985.2";
16	StringTie	exon	41719495	41719610	1000	-	.	gene_id "MSTRG.22985"; transcript_id "MSTRG.22985.2"; exon_number "1";
16	StringTie	exon	41721217	41721342	1000	-	.	gene_id "MSTRG.22985"; transcript_id "MSTRG.22985.2"; exon_number "2";
16	StringTie	exon	41721898	41721937	1000	-	.	gene_id "MSTRG.22985"; transcript_id "MSTRG.22985.2"; exon_number "3";
16	StringTie	transcript	41731848	41748245	1000	-	.	gene_id "MSTRG.22988"; transcript_id "MSTRG.22988.1";
16	StringTie	exon	41731848	41731980	1000	-	.	gene_id "MSTRG.22988"; transcript_id "MSTRG.22988.1"; exon_number "1";
16	StringTie	exon	41732535	41732636	1000	-	.	gene_id "MSTRG.22988"; transcript_id "MSTRG.22988.1"; exon_number "2";
16	StringTie	exon	41733939	41734036	1000	-	.	gene_id "MSTRG.22988"; transcript_id "MSTRG.22988.1"; exon_number "3";
16	StringTie	exon	41734987	41735050	1000	-	.	gene_id "MSTRG.22988"; transcript_id "MSTRG.22988.1"; exon_number "4";
16	StringTie	exon	41736795	41736907	1000	-	.	gene_id "MSTRG.22988"; transcript_id "MSTRG.22988.1"; exon_number "5";
16	StringTie	exon	41738035	41738198	1000	-	.	gene_id "MSTRG.22988"; transcript_id "MSTRG.22988.1"; exon_number "6";
16	StringTie	exon	41739212	41739342	1000	-	.	gene_id "MSTRG.22988"; transcript_id "MSTRG.22988.1"; exon_number "7";
16	StringTie	exon	41739503	41739594	1000	-	.	gene_id "MSTRG.22988"; transcript_id "MSTRG.22988.1"; exon_number "8";
16	StringTie	exon	41748061	41748245	1000	-	.	gene_id "MSTRG.22988"; transcript_id "MSTRG.22988.1"; exon_number "9";
16	StringTie	transcript	41736810	41748245	1000	-	.	gene_id "MSTRG.22988"; transcript_id "MSTRG.22988.2";
16	StringTie	exon	41736810	41736907	1000	-	.	gene_id "MSTRG.22988"; transcript_id "MSTRG.22988.2"; exon_number "1";
16	StringTie	exon	41739503	41739594	1000	-	.	gene_id "MSTRG.22988"; transcript_id "MSTRG.22988.2"; exon_number "2";
16	StringTie	exon	41748061	41748245	1000	-	.	gene_id "MSTRG.22988"; transcript_id "MSTRG.22988.2"; exon_number "3";
16	StringTie	transcript	41738257	41748245	1000	-	.	gene_id "MSTRG.22988"; transcript_id "MSTRG.22988.3";
16	StringTie	exon	41738257	41738376	1000	-	.	gene_id "MSTRG.22988"; transcript_id "MSTRG.22988.3"; exon_number "1";
16	StringTie	exon	41739503	41739594	1000	-	.	gene_id "MSTRG.22988"; transcript_id "MSTRG.22988.3"; exon_number "2";
16	StringTie	exon	41748061	41748245	1000	-	.	gene_id "MSTRG.22988"; transcript_id "MSTRG.22988.3"; exon_number "3";
16	StringTie	transcript	41738273	41748245	1000	-	.	gene_id "MSTRG.22988"; transcript_id "MSTRG.22988.4";
16	StringTie	exon	41738273	41738329	1000	-	.	gene_id "MSTRG.22988"; transcript_id "MSTRG.22988.4"; exon_number "1";
16	StringTie	exon	41739212	41739342	1000	-	.	gene_id "MSTRG.22988"; transcript_id "MSTRG.22988.4"; exon_number "2";
16	StringTie	exon	41739503	41739594	1000	-	.	gene_id "MSTRG.22988"; transcript_id "MSTRG.22988.4"; exon_number "3";
16	StringTie	exon	41748061	41748245	1000	-	.	gene_id "MSTRG.22988"; transcript_id "MSTRG.22988.4"; exon_number "4";
16	StringTie	transcript	41738316	41748245	1000	-	.	gene_id "MSTRG.22988"; transcript_id "MSTRG.22988.5";
16	StringTie	exon	41738316	41738376	1000	-	.	gene_id "MSTRG.22988"; transcript_id "MSTRG.22988.5"; exon_number "1";
16	StringTie	exon	41739212	41739342	1000	-	.	gene_id "MSTRG.22988"; transcript_id "MSTRG.22988.5"; exon_number "2";
16	StringTie	exon	41739503	41739594	1000	-	.	gene_id "MSTRG.22988"; transcript_id "MSTRG.22988.5"; exon_number "3";
16	StringTie	exon	41748061	41748245	1000	-	.	gene_id "MSTRG.22988"; transcript_id "MSTRG.22988.5"; exon_number "4";
16	StringTie	transcript	41744442	41748245	1000	-	.	gene_id "MSTRG.22988"; transcript_id "MSTRG.22988.6";
16	StringTie	exon	41744442	41744542	1000	-	.	gene_id "MSTRG.22988"; transcript_id "MSTRG.22988.6"; exon_number "1";
16	StringTie	exon	41748061	41748245	1000	-	.	gene_id "MSTRG.22988"; transcript_id "MSTRG.22988.6"; exon_number "2";
16	StringTie	transcript	41758563	41773622	1000	-	.	gene_id "MSTRG.22989"; transcript_id "MSTRG.22989.1";
16	StringTie	exon	41758563	41758648	1000	-	.	gene_id "MSTRG.22989"; transcript_id "MSTRG.22989.1"; exon_number "1";
16	StringTie	exon	41773087	41773622	1000	-	.	gene_id "MSTRG.22989"; transcript_id "MSTRG.22989.1"; exon_number "2";
16	StringTie	transcript	41822794	41824265	1000	+	.	gene_id "MSTRG.22991"; transcript_id "MSTRG.22991.1";
16	StringTie	exon	41822794	41823015	1000	+	.	gene_id "MSTRG.22991"; transcript_id "MSTRG.22991.1"; exon_number "1";
16	StringTie	exon	41823290	41823536	1000	+	.	gene_id "MSTRG.22991"; transcript_id "MSTRG.22991.1"; exon_number "2";
16	StringTie	exon	41824068	41824265	1000	+	.	gene_id "MSTRG.22991"; transcript_id "MSTRG.22991.1"; exon_number "3";
16	StringTie	transcript	41822794	41824265	1000	+	.	gene_id "MSTRG.22991"; transcript_id "MSTRG.22991.2";
16	StringTie	exon	41822794	41822973	1000	+	.	gene_id "MSTRG.22991"; transcript_id "MSTRG.22991.2"; exon_number "1";
16	StringTie	exon	41823290	41823536	1000	+	.	gene_id "MSTRG.22991"; transcript_id "MSTRG.22991.2"; exon_number "2";
16	StringTie	exon	41824068	41824265	1000	+	.	gene_id "MSTRG.22991"; transcript_id "MSTRG.22991.2"; exon_number "3";
16	StringTie	transcript	41834504	41835959	1000	+	.	gene_id "MSTRG.22992"; transcript_id "MSTRG.22992.1";
16	StringTie	exon	41834504	41834720	1000	+	.	gene_id "MSTRG.22992"; transcript_id "MSTRG.22992.1"; exon_number "1";
16	StringTie	exon	41834817	41835143	1000	+	.	gene_id "MSTRG.22992"; transcript_id "MSTRG.22992.1"; exon_number "2";
16	StringTie	exon	41835670	41835959	1000	+	.	gene_id "MSTRG.22992"; transcript_id "MSTRG.22992.1"; exon_number "3";
16	StringTie	transcript	41839623	41840103	1000	-	.	gene_id "MSTRG.22993"; transcript_id "MSTRG.22993.1";
16	StringTie	exon	41839623	41840103	1000	-	.	gene_id "MSTRG.22993"; transcript_id "MSTRG.22993.1"; exon_number "1";
16	StringTie	transcript	41840370	41840891	1000	-	.	gene_id "MSTRG.22994"; transcript_id "MSTRG.22994.1";
16	StringTie	exon	41840370	41840891	1000	-	.	gene_id "MSTRG.22994"; transcript_id "MSTRG.22994.1"; exon_number "1";
16	StringTie	transcript	41855324	41872846	1000	-	.	gene_id "MSTRG.22998"; transcript_id "MSTRG.22998.1";
16	StringTie	exon	41855324	41855456	1000	-	.	gene_id "MSTRG.22998"; transcript_id "MSTRG.22998.1"; exon_number "1";
16	StringTie	exon	41856302	41856360	1000	-	.	gene_id "MSTRG.22998"; transcript_id "MSTRG.22998.1"; exon_number "2";
16	StringTie	exon	41857640	41857707	1000	-	.	gene_id "MSTRG.22998"; transcript_id "MSTRG.22998.1"; exon_number "3";
16	StringTie	exon	41858897	41859023	1000	-	.	gene_id "MSTRG.22998"; transcript_id "MSTRG.22998.1"; exon_number "4";
16	StringTie	exon	41860045	41860151	1000	-	.	gene_id "MSTRG.22998"; transcript_id "MSTRG.22998.1"; exon_number "5";
16	StringTie	exon	41862194	41862260	1000	-	.	gene_id "MSTRG.22998"; transcript_id "MSTRG.22998.1"; exon_number "6";
16	StringTie	exon	41864883	41864948	1000	-	.	gene_id "MSTRG.22998"; transcript_id "MSTRG.22998.1"; exon_number "7";
16	StringTie	exon	41865627	41865692	1000	-	.	gene_id "MSTRG.22998"; transcript_id "MSTRG.22998.1"; exon_number "8";
16	StringTie	exon	41871680	41871739	1000	-	.	gene_id "MSTRG.22998"; transcript_id "MSTRG.22998.1"; exon_number "9";
16	StringTie	exon	41872527	41872846	1000	-	.	gene_id "MSTRG.22998"; transcript_id "MSTRG.22998.1"; exon_number "10";
16	StringTie	transcript	41862194	41872846	1000	-	.	gene_id "MSTRG.22998"; transcript_id "MSTRG.22998.2";
16	StringTie	exon	41862194	41862260	1000	-	.	gene_id "MSTRG.22998"; transcript_id "MSTRG.22998.2"; exon_number "1";
16	StringTie	exon	41864883	41864944	1000	-	.	gene_id "MSTRG.22998"; transcript_id "MSTRG.22998.2"; exon_number "2";
16	StringTie	exon	41865627	41865692	1000	-	.	gene_id "MSTRG.22998"; transcript_id "MSTRG.22998.2"; exon_number "3";
16	StringTie	exon	41871680	41871739	1000	-	.	gene_id "MSTRG.22998"; transcript_id "MSTRG.22998.2"; exon_number "4";
16	StringTie	exon	41872527	41872846	1000	-	.	gene_id "MSTRG.22998"; transcript_id "MSTRG.22998.2"; exon_number "5";
16	StringTie	transcript	41864638	41872846	1000	-	.	gene_id "MSTRG.22998"; transcript_id "MSTRG.22998.3";
16	StringTie	exon	41864638	41864948	1000	-	.	gene_id "MSTRG.22998"; transcript_id "MSTRG.22998.3"; exon_number "1";
16	StringTie	exon	41865627	41865692	1000	-	.	gene_id "MSTRG.22998"; transcript_id "MSTRG.22998.3"; exon_number "2";
16	StringTie	exon	41871680	41871739	1000	-	.	gene_id "MSTRG.22998"; transcript_id "MSTRG.22998.3"; exon_number "3";
16	StringTie	exon	41872527	41872575	1000	-	.	gene_id "MSTRG.22998"; transcript_id "MSTRG.22998.3"; exon_number "4";
16	StringTie	exon	41872681	41872846	1000	-	.	gene_id "MSTRG.22998"; transcript_id "MSTRG.22998.3"; exon_number "5";
16	StringTie	transcript	41861087	41864948	1000	+	.	gene_id "MSTRG.22999"; transcript_id "MSTRG.22999.1";
16	StringTie	exon	41861087	41861180	1000	+	.	gene_id "MSTRG.22999"; transcript_id "MSTRG.22999.1"; exon_number "1";
16	StringTie	exon	41864590	41864948	1000	+	.	gene_id "MSTRG.22999"; transcript_id "MSTRG.22999.1"; exon_number "2";
16	StringTie	transcript	41872901	41881983	1000	+	.	gene_id "MSTRG.23000"; transcript_id "MSTRG.23000.1";
16	StringTie	exon	41872901	41872998	1000	+	.	gene_id "MSTRG.23000"; transcript_id "MSTRG.23000.1"; exon_number "1";
16	StringTie	exon	41873345	41873506	1000	+	.	gene_id "MSTRG.23000"; transcript_id "MSTRG.23000.1"; exon_number "2";
16	StringTie	exon	41875770	41876015	1000	+	.	gene_id "MSTRG.23000"; transcript_id "MSTRG.23000.1"; exon_number "3";
16	StringTie	exon	41877404	41877642	1000	+	.	gene_id "MSTRG.23000"; transcript_id "MSTRG.23000.1"; exon_number "4";
16	StringTie	exon	41878460	41878570	1000	+	.	gene_id "MSTRG.23000"; transcript_id "MSTRG.23000.1"; exon_number "5";
16	StringTie	exon	41881790	41881983	1000	+	.	gene_id "MSTRG.23000"; transcript_id "MSTRG.23000.1"; exon_number "6";
16	StringTie	transcript	41872906	41883795	1000	+	.	gene_id "MSTRG.23000"; transcript_id "MSTRG.23000.2";
16	StringTie	exon	41872906	41872998	1000	+	.	gene_id "MSTRG.23000"; transcript_id "MSTRG.23000.2"; exon_number "1";
16	StringTie	exon	41873345	41873506	1000	+	.	gene_id "MSTRG.23000"; transcript_id "MSTRG.23000.2"; exon_number "2";
16	StringTie	exon	41875770	41876015	1000	+	.	gene_id "MSTRG.23000"; transcript_id "MSTRG.23000.2"; exon_number "3";
16	StringTie	exon	41883450	41883584	1000	+	.	gene_id "MSTRG.23000"; transcript_id "MSTRG.23000.2"; exon_number "4";
16	StringTie	exon	41883730	41883795	1000	+	.	gene_id "MSTRG.23000"; transcript_id "MSTRG.23000.2"; exon_number "5";
16	StringTie	transcript	41872908	41883105	1000	+	.	gene_id "MSTRG.23000"; transcript_id "MSTRG.23000.3";
16	StringTie	exon	41872908	41872998	1000	+	.	gene_id "MSTRG.23000"; transcript_id "MSTRG.23000.3"; exon_number "1";
16	StringTie	exon	41873345	41873506	1000	+	.	gene_id "MSTRG.23000"; transcript_id "MSTRG.23000.3"; exon_number "2";
16	StringTie	exon	41882925	41883105	1000	+	.	gene_id "MSTRG.23000"; transcript_id "MSTRG.23000.3"; exon_number "3";
16	StringTie	transcript	41872916	41883105	1000	+	.	gene_id "MSTRG.23000"; transcript_id "MSTRG.23000.4";
16	StringTie	exon	41872916	41872998	1000	+	.	gene_id "MSTRG.23000"; transcript_id "MSTRG.23000.4"; exon_number "1";
16	StringTie	exon	41873345	41873506	1000	+	.	gene_id "MSTRG.23000"; transcript_id "MSTRG.23000.4"; exon_number "2";
16	StringTie	exon	41875770	41876015	1000	+	.	gene_id "MSTRG.23000"; transcript_id "MSTRG.23000.4"; exon_number "3";
16	StringTie	exon	41882925	41883105	1000	+	.	gene_id "MSTRG.23000"; transcript_id "MSTRG.23000.4"; exon_number "4";
16	StringTie	transcript	41872916	41876510	1000	+	.	gene_id "MSTRG.23000"; transcript_id "MSTRG.23000.5";
16	StringTie	exon	41872916	41872998	1000	+	.	gene_id "MSTRG.23000"; transcript_id "MSTRG.23000.5"; exon_number "1";
16	StringTie	exon	41873345	41873506	1000	+	.	gene_id "MSTRG.23000"; transcript_id "MSTRG.23000.5"; exon_number "2";
16	StringTie	exon	41875773	41876510	1000	+	.	gene_id "MSTRG.23000"; transcript_id "MSTRG.23000.5"; exon_number "3";
16	StringTie	transcript	41872925	41883515	1000	+	.	gene_id "MSTRG.23000"; transcript_id "MSTRG.23000.6";
16	StringTie	exon	41872925	41872998	1000	+	.	gene_id "MSTRG.23000"; transcript_id "MSTRG.23000.6"; exon_number "1";
16	StringTie	exon	41873345	41873506	1000	+	.	gene_id "MSTRG.23000"; transcript_id "MSTRG.23000.6"; exon_number "2";
16	StringTie	exon	41883450	41883515	1000	+	.	gene_id "MSTRG.23000"; transcript_id "MSTRG.23000.6"; exon_number "3";
16	StringTie	transcript	41875298	41877805	1000	+	.	gene_id "MSTRG.23000"; transcript_id "MSTRG.23000.7";
16	StringTie	exon	41875298	41875501	1000	+	.	gene_id "MSTRG.23000"; transcript_id "MSTRG.23000.7"; exon_number "1";
16	StringTie	exon	41875770	41876015	1000	+	.	gene_id "MSTRG.23000"; transcript_id "MSTRG.23000.7"; exon_number "2";
16	StringTie	exon	41877404	41877805	1000	+	.	gene_id "MSTRG.23000"; transcript_id "MSTRG.23000.7"; exon_number "3";
16	StringTie	transcript	41875312	41877642	1000	+	.	gene_id "MSTRG.23000"; transcript_id "MSTRG.23000.8";
16	StringTie	exon	41875312	41875501	1000	+	.	gene_id "MSTRG.23000"; transcript_id "MSTRG.23000.8"; exon_number "1";
16	StringTie	exon	41875773	41876015	1000	+	.	gene_id "MSTRG.23000"; transcript_id "MSTRG.23000.8"; exon_number "2";
16	StringTie	exon	41877404	41877642	1000	+	.	gene_id "MSTRG.23000"; transcript_id "MSTRG.23000.8"; exon_number "3";
16	StringTie	transcript	41909420	41915510	1000	-	.	gene_id "MSTRG.23001"; transcript_id "MSTRG.23001.1";
16	StringTie	exon	41909420	41909918	1000	-	.	gene_id "MSTRG.23001"; transcript_id "MSTRG.23001.1"; exon_number "1";
16	StringTie	exon	41910974	41911125	1000	-	.	gene_id "MSTRG.23001"; transcript_id "MSTRG.23001.1"; exon_number "2";
16	StringTie	exon	41915349	41915510	1000	-	.	gene_id "MSTRG.23001"; transcript_id "MSTRG.23001.1"; exon_number "3";
16	StringTie	transcript	41909420	41915510	1000	-	.	gene_id "MSTRG.23001"; transcript_id "MSTRG.23001.2";
16	StringTie	exon	41909420	41909918	1000	-	.	gene_id "MSTRG.23001"; transcript_id "MSTRG.23001.2"; exon_number "1";
16	StringTie	exon	41910974	41911125	1000	-	.	gene_id "MSTRG.23001"; transcript_id "MSTRG.23001.2"; exon_number "2";
16	StringTie	exon	41915417	41915510	1000	-	.	gene_id "MSTRG.23001"; transcript_id "MSTRG.23001.2"; exon_number "3";
16	StringTie	transcript	41911068	41915510	1000	-	.	gene_id "MSTRG.23001"; transcript_id "MSTRG.23001.3";
16	StringTie	exon	41911068	41911106	1000	-	.	gene_id "MSTRG.23001"; transcript_id "MSTRG.23001.3"; exon_number "1";
16	StringTie	exon	41915349	41915510	1000	-	.	gene_id "MSTRG.23001"; transcript_id "MSTRG.23001.3"; exon_number "2";
16	StringTie	transcript	41929034	41947870	1000	-	.	gene_id "MSTRG.23003"; transcript_id "MSTRG.23003.1";
16	StringTie	exon	41929034	41929538	1000	-	.	gene_id "MSTRG.23003"; transcript_id "MSTRG.23003.1"; exon_number "1";
16	StringTie	exon	41930892	41931087	1000	-	.	gene_id "MSTRG.23003"; transcript_id "MSTRG.23003.1"; exon_number "2";
16	StringTie	exon	41931935	41932040	1000	-	.	gene_id "MSTRG.23003"; transcript_id "MSTRG.23003.1"; exon_number "3";
16	StringTie	exon	41934563	41934597	1000	-	.	gene_id "MSTRG.23003"; transcript_id "MSTRG.23003.1"; exon_number "4";
16	StringTie	exon	41947733	41947870	1000	-	.	gene_id "MSTRG.23003"; transcript_id "MSTRG.23003.1"; exon_number "5";
16	StringTie	transcript	41929034	41947870	1000	-	.	gene_id "MSTRG.23003"; transcript_id "MSTRG.23003.2";
16	StringTie	exon	41929034	41929538	1000	-	.	gene_id "MSTRG.23003"; transcript_id "MSTRG.23003.2"; exon_number "1";
16	StringTie	exon	41930913	41931087	1000	-	.	gene_id "MSTRG.23003"; transcript_id "MSTRG.23003.2"; exon_number "2";
16	StringTie	exon	41931935	41932040	1000	-	.	gene_id "MSTRG.23003"; transcript_id "MSTRG.23003.2"; exon_number "3";
16	StringTie	exon	41934563	41934597	1000	-	.	gene_id "MSTRG.23003"; transcript_id "MSTRG.23003.2"; exon_number "4";
16	StringTie	exon	41947733	41947870	1000	-	.	gene_id "MSTRG.23003"; transcript_id "MSTRG.23003.2"; exon_number "5";
16	StringTie	transcript	41929034	41947870	1000	-	.	gene_id "MSTRG.23003"; transcript_id "MSTRG.23003.3";
16	StringTie	exon	41929034	41929538	1000	-	.	gene_id "MSTRG.23003"; transcript_id "MSTRG.23003.3"; exon_number "1";
16	StringTie	exon	41930892	41931087	1000	-	.	gene_id "MSTRG.23003"; transcript_id "MSTRG.23003.3"; exon_number "2";
16	StringTie	exon	41931935	41932040	1000	-	.	gene_id "MSTRG.23003"; transcript_id "MSTRG.23003.3"; exon_number "3";
16	StringTie	exon	41947733	41947870	1000	-	.	gene_id "MSTRG.23003"; transcript_id "MSTRG.23003.3"; exon_number "4";
16	StringTie	transcript	41929034	41947870	1000	-	.	gene_id "MSTRG.23003"; transcript_id "MSTRG.23003.4";
16	StringTie	exon	41929034	41929538	1000	-	.	gene_id "MSTRG.23003"; transcript_id "MSTRG.23003.4"; exon_number "1";
16	StringTie	exon	41930892	41931087	1000	-	.	gene_id "MSTRG.23003"; transcript_id "MSTRG.23003.4"; exon_number "2";
16	StringTie	exon	41934563	41934597	1000	-	.	gene_id "MSTRG.23003"; transcript_id "MSTRG.23003.4"; exon_number "3";
16	StringTie	exon	41947733	41947870	1000	-	.	gene_id "MSTRG.23003"; transcript_id "MSTRG.23003.4"; exon_number "4";
16	StringTie	transcript	41929034	41947870	1000	-	.	gene_id "MSTRG.23003"; transcript_id "MSTRG.23003.5";
16	StringTie	exon	41929034	41929538	1000	-	.	gene_id "MSTRG.23003"; transcript_id "MSTRG.23003.5"; exon_number "1";
16	StringTie	exon	41930913	41931087	1000	-	.	gene_id "MSTRG.23003"; transcript_id "MSTRG.23003.5"; exon_number "2";
16	StringTie	exon	41934563	41934597	1000	-	.	gene_id "MSTRG.23003"; transcript_id "MSTRG.23003.5"; exon_number "3";
16	StringTie	exon	41947733	41947870	1000	-	.	gene_id "MSTRG.23003"; transcript_id "MSTRG.23003.5"; exon_number "4";
16	StringTie	transcript	41929038	41947870	1000	-	.	gene_id "MSTRG.23003"; transcript_id "MSTRG.23003.6";
16	StringTie	exon	41929038	41929538	1000	-	.	gene_id "MSTRG.23003"; transcript_id "MSTRG.23003.6"; exon_number "1";
16	StringTie	exon	41930913	41931087	1000	-	.	gene_id "MSTRG.23003"; transcript_id "MSTRG.23003.6"; exon_number "2";
16	StringTie	exon	41931935	41932040	1000	-	.	gene_id "MSTRG.23003"; transcript_id "MSTRG.23003.6"; exon_number "3";
16	StringTie	exon	41947733	41947870	1000	-	.	gene_id "MSTRG.23003"; transcript_id "MSTRG.23003.6"; exon_number "4";
16	StringTie	transcript	41929058	41947870	1000	-	.	gene_id "MSTRG.23003"; transcript_id "MSTRG.23003.7";
16	StringTie	exon	41929058	41929538	1000	-	.	gene_id "MSTRG.23003"; transcript_id "MSTRG.23003.7"; exon_number "1";
16	StringTie	exon	41930892	41931087	1000	-	.	gene_id "MSTRG.23003"; transcript_id "MSTRG.23003.7"; exon_number "2";
16	StringTie	exon	41931935	41932040	1000	-	.	gene_id "MSTRG.23003"; transcript_id "MSTRG.23003.7"; exon_number "3";
16	StringTie	exon	41934559	41934597	1000	-	.	gene_id "MSTRG.23003"; transcript_id "MSTRG.23003.7"; exon_number "4";
16	StringTie	exon	41947733	41947870	1000	-	.	gene_id "MSTRG.23003"; transcript_id "MSTRG.23003.7"; exon_number "5";
16	StringTie	transcript	41929066	41947870	1000	-	.	gene_id "MSTRG.23003"; transcript_id "MSTRG.23003.8";
16	StringTie	exon	41929066	41929538	1000	-	.	gene_id "MSTRG.23003"; transcript_id "MSTRG.23003.8"; exon_number "1";
16	StringTie	exon	41934563	41934597	1000	-	.	gene_id "MSTRG.23003"; transcript_id "MSTRG.23003.8"; exon_number "2";
16	StringTie	exon	41947733	41947870	1000	-	.	gene_id "MSTRG.23003"; transcript_id "MSTRG.23003.8"; exon_number "3";
16	StringTie	transcript	41929066	41947870	1000	-	.	gene_id "MSTRG.23003"; transcript_id "MSTRG.23003.9";
16	StringTie	exon	41929066	41929538	1000	-	.	gene_id "MSTRG.23003"; transcript_id "MSTRG.23003.9"; exon_number "1";
16	StringTie	exon	41930913	41931087	1000	-	.	gene_id "MSTRG.23003"; transcript_id "MSTRG.23003.9"; exon_number "2";
16	StringTie	exon	41931935	41932040	1000	-	.	gene_id "MSTRG.23003"; transcript_id "MSTRG.23003.9"; exon_number "3";
16	StringTie	exon	41934559	41934597	1000	-	.	gene_id "MSTRG.23003"; transcript_id "MSTRG.23003.9"; exon_number "4";
16	StringTie	exon	41947733	41947870	1000	-	.	gene_id "MSTRG.23003"; transcript_id "MSTRG.23003.9"; exon_number "5";
16	StringTie	transcript	41929071	41947870	1000	-	.	gene_id "MSTRG.23003"; transcript_id "MSTRG.23003.10";
16	StringTie	exon	41929071	41929538	1000	-	.	gene_id "MSTRG.23003"; transcript_id "MSTRG.23003.10"; exon_number "1";
16	StringTie	exon	41930892	41931087	1000	-	.	gene_id "MSTRG.23003"; transcript_id "MSTRG.23003.10"; exon_number "2";
16	StringTie	exon	41947733	41947870	1000	-	.	gene_id "MSTRG.23003"; transcript_id "MSTRG.23003.10"; exon_number "3";
16	StringTie	transcript	41929124	41947870	1000	-	.	gene_id "MSTRG.23003"; transcript_id "MSTRG.23003.11";
16	StringTie	exon	41929124	41929538	1000	-	.	gene_id "MSTRG.23003"; transcript_id "MSTRG.23003.11"; exon_number "1";
16	StringTie	exon	41931935	41932040	1000	-	.	gene_id "MSTRG.23003"; transcript_id "MSTRG.23003.11"; exon_number "2";
16	StringTie	exon	41934563	41934597	1000	-	.	gene_id "MSTRG.23003"; transcript_id "MSTRG.23003.11"; exon_number "3";
16	StringTie	exon	41947733	41947870	1000	-	.	gene_id "MSTRG.23003"; transcript_id "MSTRG.23003.11"; exon_number "4";
16	StringTie	transcript	41929154	41947870	1000	-	.	gene_id "MSTRG.23003"; transcript_id "MSTRG.23003.12";
16	StringTie	exon	41929154	41929538	1000	-	.	gene_id "MSTRG.23003"; transcript_id "MSTRG.23003.12"; exon_number "1";
16	StringTie	exon	41930913	41931087	1000	-	.	gene_id "MSTRG.23003"; transcript_id "MSTRG.23003.12"; exon_number "2";
16	StringTie	exon	41947733	41947870	1000	-	.	gene_id "MSTRG.23003"; transcript_id "MSTRG.23003.12"; exon_number "3";
16	StringTie	transcript	41929156	41947870	1000	-	.	gene_id "MSTRG.23003"; transcript_id "MSTRG.23003.13";
16	StringTie	exon	41929156	41929538	1000	-	.	gene_id "MSTRG.23003"; transcript_id "MSTRG.23003.13"; exon_number "1";
16	StringTie	exon	41930892	41931087	1000	-	.	gene_id "MSTRG.23003"; transcript_id "MSTRG.23003.13"; exon_number "2";
16	StringTie	exon	41934563	41934597	1000	-	.	gene_id "MSTRG.23003"; transcript_id "MSTRG.23003.13"; exon_number "3";
16	StringTie	exon	41947781	41947870	1000	-	.	gene_id "MSTRG.23003"; transcript_id "MSTRG.23003.13"; exon_number "4";
16	StringTie	transcript	41929156	41947870	1000	-	.	gene_id "MSTRG.23003"; transcript_id "MSTRG.23003.14";
16	StringTie	exon	41929156	41929538	1000	-	.	gene_id "MSTRG.23003"; transcript_id "MSTRG.23003.14"; exon_number "1";
16	StringTie	exon	41931935	41932040	1000	-	.	gene_id "MSTRG.23003"; transcript_id "MSTRG.23003.14"; exon_number "2";
16	StringTie	exon	41947733	41947870	1000	-	.	gene_id "MSTRG.23003"; transcript_id "MSTRG.23003.14"; exon_number "3";
16	StringTie	transcript	41929215	41947870	1000	-	.	gene_id "MSTRG.23003"; transcript_id "MSTRG.23003.15";
16	StringTie	exon	41929215	41929538	1000	-	.	gene_id "MSTRG.23003"; transcript_id "MSTRG.23003.15"; exon_number "1";
16	StringTie	exon	41930892	41931022	1000	-	.	gene_id "MSTRG.23003"; transcript_id "MSTRG.23003.15"; exon_number "2";
16	StringTie	exon	41931935	41932040	1000	-	.	gene_id "MSTRG.23003"; transcript_id "MSTRG.23003.15"; exon_number "3";
16	StringTie	exon	41947733	41947870	1000	-	.	gene_id "MSTRG.23003"; transcript_id "MSTRG.23003.15"; exon_number "4";
16	StringTie	transcript	41929434	41947870	1000	-	.	gene_id "MSTRG.23003"; transcript_id "MSTRG.23003.16";
16	StringTie	exon	41929434	41929538	1000	-	.	gene_id "MSTRG.23003"; transcript_id "MSTRG.23003.16"; exon_number "1";
16	StringTie	exon	41947733	41947870	1000	-	.	gene_id "MSTRG.23003"; transcript_id "MSTRG.23003.16"; exon_number "2";
16	StringTie	transcript	41931996	41947870	1000	-	.	gene_id "MSTRG.23003"; transcript_id "MSTRG.23003.17";
16	StringTie	exon	41931996	41932040	1000	-	.	gene_id "MSTRG.23003"; transcript_id "MSTRG.23003.17"; exon_number "1";
16	StringTie	exon	41934563	41934597	1000	-	.	gene_id "MSTRG.23003"; transcript_id "MSTRG.23003.17"; exon_number "2";
16	StringTie	exon	41947781	41947870	1000	-	.	gene_id "MSTRG.23003"; transcript_id "MSTRG.23003.17"; exon_number "3";
16	StringTie	transcript	41933316	41947870	1000	-	.	gene_id "MSTRG.23003"; transcript_id "MSTRG.23003.18";
16	StringTie	exon	41933316	41933556	1000	-	.	gene_id "MSTRG.23003"; transcript_id "MSTRG.23003.18"; exon_number "1";
16	StringTie	exon	41934563	41934597	1000	-	.	gene_id "MSTRG.23003"; transcript_id "MSTRG.23003.18"; exon_number "2";
16	StringTie	exon	41947733	41947870	1000	-	.	gene_id "MSTRG.23003"; transcript_id "MSTRG.23003.18"; exon_number "3";
16	StringTie	transcript	41936291	41947870	1000	-	.	gene_id "MSTRG.23003"; transcript_id "MSTRG.23003.19";
16	StringTie	exon	41936291	41936369	1000	-	.	gene_id "MSTRG.23003"; transcript_id "MSTRG.23003.19"; exon_number "1";
16	StringTie	exon	41947733	41947870	1000	-	.	gene_id "MSTRG.23003"; transcript_id "MSTRG.23003.19"; exon_number "2";
16	StringTie	transcript	41940740	41947870	1000	-	.	gene_id "MSTRG.23003"; transcript_id "MSTRG.23003.20";
16	StringTie	exon	41940740	41940813	1000	-	.	gene_id "MSTRG.23003"; transcript_id "MSTRG.23003.20"; exon_number "1";
16	StringTie	exon	41947733	41947870	1000	-	.	gene_id "MSTRG.23003"; transcript_id "MSTRG.23003.20"; exon_number "2";
16	StringTie	transcript	41943616	41947870	1000	-	.	gene_id "MSTRG.23003"; transcript_id "MSTRG.23003.21";
16	StringTie	exon	41943616	41943643	1000	-	.	gene_id "MSTRG.23003"; transcript_id "MSTRG.23003.21"; exon_number "1";
16	StringTie	exon	41947733	41947870	1000	-	.	gene_id "MSTRG.23003"; transcript_id "MSTRG.23003.21"; exon_number "2";
16	StringTie	transcript	41947922	41962993	1000	+	.	gene_id "MSTRG.23005"; transcript_id "MSTRG.23005.1";
16	StringTie	exon	41947922	41947975	1000	+	.	gene_id "MSTRG.23005"; transcript_id "MSTRG.23005.1"; exon_number "1";
16	StringTie	exon	41948362	41948585	1000	+	.	gene_id "MSTRG.23005"; transcript_id "MSTRG.23005.1"; exon_number "2";
16	StringTie	exon	41954811	41954976	1000	+	.	gene_id "MSTRG.23005"; transcript_id "MSTRG.23005.1"; exon_number "3";
16	StringTie	exon	41959530	41960029	1000	+	.	gene_id "MSTRG.23005"; transcript_id "MSTRG.23005.1"; exon_number "4";
16	StringTie	exon	41962896	41962993	1000	+	.	gene_id "MSTRG.23005"; transcript_id "MSTRG.23005.1"; exon_number "5";
16	StringTie	transcript	41947930	41960029	1000	+	.	gene_id "MSTRG.23005"; transcript_id "MSTRG.23005.2";
16	StringTie	exon	41947930	41947975	1000	+	.	gene_id "MSTRG.23005"; transcript_id "MSTRG.23005.2"; exon_number "1";
16	StringTie	exon	41954823	41954976	1000	+	.	gene_id "MSTRG.23005"; transcript_id "MSTRG.23005.2"; exon_number "2";
16	StringTie	exon	41959530	41960029	1000	+	.	gene_id "MSTRG.23005"; transcript_id "MSTRG.23005.2"; exon_number "3";
16	StringTie	transcript	41963224	41967563	1000	+	.	gene_id "MSTRG.23006"; transcript_id "MSTRG.23006.1";
16	StringTie	exon	41963224	41963368	1000	+	.	gene_id "MSTRG.23006"; transcript_id "MSTRG.23006.1"; exon_number "1";
16	StringTie	exon	41967398	41967563	1000	+	.	gene_id "MSTRG.23006"; transcript_id "MSTRG.23006.1"; exon_number "2";
16	StringTie	transcript	41990431	42003009	1000	+	.	gene_id "MSTRG.23007"; transcript_id "MSTRG.23007.1";
16	StringTie	exon	41990431	41990512	1000	+	.	gene_id "MSTRG.23007"; transcript_id "MSTRG.23007.1"; exon_number "1";
16	StringTie	exon	41998141	41998192	1000	+	.	gene_id "MSTRG.23007"; transcript_id "MSTRG.23007.1"; exon_number "2";
16	StringTie	exon	41998290	41998408	1000	+	.	gene_id "MSTRG.23007"; transcript_id "MSTRG.23007.1"; exon_number "3";
16	StringTie	exon	42000005	42000076	1000	+	.	gene_id "MSTRG.23007"; transcript_id "MSTRG.23007.1"; exon_number "4";
16	StringTie	exon	42000658	42000758	1000	+	.	gene_id "MSTRG.23007"; transcript_id "MSTRG.23007.1"; exon_number "5";
16	StringTie	exon	42001539	42001633	1000	+	.	gene_id "MSTRG.23007"; transcript_id "MSTRG.23007.1"; exon_number "6";
16	StringTie	exon	42001948	42002021	1000	+	.	gene_id "MSTRG.23007"; transcript_id "MSTRG.23007.1"; exon_number "7";
16	StringTie	exon	42002478	42002570	1000	+	.	gene_id "MSTRG.23007"; transcript_id "MSTRG.23007.1"; exon_number "8";
16	StringTie	exon	42002793	42003009	1000	+	.	gene_id "MSTRG.23007"; transcript_id "MSTRG.23007.1"; exon_number "9";
16	StringTie	transcript	41990677	42003009	1000	+	.	gene_id "MSTRG.23007"; transcript_id "MSTRG.23007.2";
16	StringTie	exon	41990677	41990792	1000	+	.	gene_id "MSTRG.23007"; transcript_id "MSTRG.23007.2"; exon_number "1";
16	StringTie	exon	41998141	41998192	1000	+	.	gene_id "MSTRG.23007"; transcript_id "MSTRG.23007.2"; exon_number "2";
16	StringTie	exon	41998290	41998408	1000	+	.	gene_id "MSTRG.23007"; transcript_id "MSTRG.23007.2"; exon_number "3";
16	StringTie	exon	42000005	42000076	1000	+	.	gene_id "MSTRG.23007"; transcript_id "MSTRG.23007.2"; exon_number "4";
16	StringTie	exon	42000658	42000758	1000	+	.	gene_id "MSTRG.23007"; transcript_id "MSTRG.23007.2"; exon_number "5";
16	StringTie	exon	42001539	42001633	1000	+	.	gene_id "MSTRG.23007"; transcript_id "MSTRG.23007.2"; exon_number "6";
16	StringTie	exon	42001948	42002021	1000	+	.	gene_id "MSTRG.23007"; transcript_id "MSTRG.23007.2"; exon_number "7";
16	StringTie	exon	42002478	42002570	1000	+	.	gene_id "MSTRG.23007"; transcript_id "MSTRG.23007.2"; exon_number "8";
16	StringTie	exon	42002793	42003009	1000	+	.	gene_id "MSTRG.23007"; transcript_id "MSTRG.23007.2"; exon_number "9";
16	StringTie	transcript	41997010	42003009	1000	+	.	gene_id "MSTRG.23007"; transcript_id "MSTRG.23007.3";
16	StringTie	exon	41997010	41997093	1000	+	.	gene_id "MSTRG.23007"; transcript_id "MSTRG.23007.3"; exon_number "1";
16	StringTie	exon	41998141	41998192	1000	+	.	gene_id "MSTRG.23007"; transcript_id "MSTRG.23007.3"; exon_number "2";
16	StringTie	exon	41998290	41998408	1000	+	.	gene_id "MSTRG.23007"; transcript_id "MSTRG.23007.3"; exon_number "3";
16	StringTie	exon	42000005	42000076	1000	+	.	gene_id "MSTRG.23007"; transcript_id "MSTRG.23007.3"; exon_number "4";
16	StringTie	exon	42000658	42000758	1000	+	.	gene_id "MSTRG.23007"; transcript_id "MSTRG.23007.3"; exon_number "5";
16	StringTie	exon	42001539	42001633	1000	+	.	gene_id "MSTRG.23007"; transcript_id "MSTRG.23007.3"; exon_number "6";
16	StringTie	exon	42001948	42002021	1000	+	.	gene_id "MSTRG.23007"; transcript_id "MSTRG.23007.3"; exon_number "7";
16	StringTie	exon	42002478	42002570	1000	+	.	gene_id "MSTRG.23007"; transcript_id "MSTRG.23007.3"; exon_number "8";
16	StringTie	exon	42002793	42003009	1000	+	.	gene_id "MSTRG.23007"; transcript_id "MSTRG.23007.3"; exon_number "9";
16	StringTie	transcript	41997528	42003096	1000	+	.	gene_id "MSTRG.23007"; transcript_id "MSTRG.23007.4";
16	StringTie	exon	41997528	41997699	1000	+	.	gene_id "MSTRG.23007"; transcript_id "MSTRG.23007.4"; exon_number "1";
16	StringTie	exon	41998141	41998192	1000	+	.	gene_id "MSTRG.23007"; transcript_id "MSTRG.23007.4"; exon_number "2";
16	StringTie	exon	41998290	41998408	1000	+	.	gene_id "MSTRG.23007"; transcript_id "MSTRG.23007.4"; exon_number "3";
16	StringTie	exon	42000005	42000076	1000	+	.	gene_id "MSTRG.23007"; transcript_id "MSTRG.23007.4"; exon_number "4";
16	StringTie	exon	42000658	42000758	1000	+	.	gene_id "MSTRG.23007"; transcript_id "MSTRG.23007.4"; exon_number "5";
16	StringTie	exon	42001539	42001633	1000	+	.	gene_id "MSTRG.23007"; transcript_id "MSTRG.23007.4"; exon_number "6";
16	StringTie	exon	42001948	42002021	1000	+	.	gene_id "MSTRG.23007"; transcript_id "MSTRG.23007.4"; exon_number "7";
16	StringTie	exon	42002478	42002570	1000	+	.	gene_id "MSTRG.23007"; transcript_id "MSTRG.23007.4"; exon_number "8";
16	StringTie	exon	42002793	42003096	1000	+	.	gene_id "MSTRG.23007"; transcript_id "MSTRG.23007.4"; exon_number "9";
16	StringTie	transcript	41997528	42003096	1000	+	.	gene_id "MSTRG.23007"; transcript_id "MSTRG.23007.5";
16	StringTie	exon	41997528	41997699	1000	+	.	gene_id "MSTRG.23007"; transcript_id "MSTRG.23007.5"; exon_number "1";
16	StringTie	exon	41998141	41998192	1000	+	.	gene_id "MSTRG.23007"; transcript_id "MSTRG.23007.5"; exon_number "2";
16	StringTie	exon	41998290	41998408	1000	+	.	gene_id "MSTRG.23007"; transcript_id "MSTRG.23007.5"; exon_number "3";
16	StringTie	exon	42000658	42000758	1000	+	.	gene_id "MSTRG.23007"; transcript_id "MSTRG.23007.5"; exon_number "4";
16	StringTie	exon	42001539	42001633	1000	+	.	gene_id "MSTRG.23007"; transcript_id "MSTRG.23007.5"; exon_number "5";
16	StringTie	exon	42001948	42002021	1000	+	.	gene_id "MSTRG.23007"; transcript_id "MSTRG.23007.5"; exon_number "6";
16	StringTie	exon	42002478	42002570	1000	+	.	gene_id "MSTRG.23007"; transcript_id "MSTRG.23007.5"; exon_number "7";
16	StringTie	exon	42002793	42003096	1000	+	.	gene_id "MSTRG.23007"; transcript_id "MSTRG.23007.5"; exon_number "8";
16	StringTie	transcript	41997534	42003009	1000	+	.	gene_id "MSTRG.23007"; transcript_id "MSTRG.23007.6";
16	StringTie	exon	41997534	41997699	1000	+	.	gene_id "MSTRG.23007"; transcript_id "MSTRG.23007.6"; exon_number "1";
16	StringTie	exon	41998141	41998192	1000	+	.	gene_id "MSTRG.23007"; transcript_id "MSTRG.23007.6"; exon_number "2";
16	StringTie	exon	41998290	41998408	1000	+	.	gene_id "MSTRG.23007"; transcript_id "MSTRG.23007.6"; exon_number "3";
16	StringTie	exon	42000658	42000758	1000	+	.	gene_id "MSTRG.23007"; transcript_id "MSTRG.23007.6"; exon_number "4";
16	StringTie	exon	42001539	42001635	1000	+	.	gene_id "MSTRG.23007"; transcript_id "MSTRG.23007.6"; exon_number "5";
16	StringTie	exon	42001948	42002021	1000	+	.	gene_id "MSTRG.23007"; transcript_id "MSTRG.23007.6"; exon_number "6";
16	StringTie	exon	42002478	42002570	1000	+	.	gene_id "MSTRG.23007"; transcript_id "MSTRG.23007.6"; exon_number "7";
16	StringTie	exon	42002793	42003009	1000	+	.	gene_id "MSTRG.23007"; transcript_id "MSTRG.23007.6"; exon_number "8";
16	StringTie	transcript	42007883	42020971	1000	-	.	gene_id "MSTRG.23009"; transcript_id "MSTRG.23009.9";
16	StringTie	exon	42007883	42008038	1000	-	.	gene_id "MSTRG.23009"; transcript_id "MSTRG.23009.9"; exon_number "1";
16	StringTie	exon	42020790	42020971	1000	-	.	gene_id "MSTRG.23009"; transcript_id "MSTRG.23009.9"; exon_number "2";
16	StringTie	transcript	42007919	42020971	1000	-	.	gene_id "MSTRG.23009"; transcript_id "MSTRG.23009.10";
16	StringTie	exon	42007919	42008038	1000	-	.	gene_id "MSTRG.23009"; transcript_id "MSTRG.23009.10"; exon_number "1";
16	StringTie	exon	42011476	42011659	1000	-	.	gene_id "MSTRG.23009"; transcript_id "MSTRG.23009.10"; exon_number "2";
16	StringTie	exon	42018045	42018178	1000	-	.	gene_id "MSTRG.23009"; transcript_id "MSTRG.23009.10"; exon_number "3";
16	StringTie	exon	42020767	42020971	1000	-	.	gene_id "MSTRG.23009"; transcript_id "MSTRG.23009.10"; exon_number "4";
16	StringTie	transcript	42007919	42020971	1000	-	.	gene_id "MSTRG.23009"; transcript_id "MSTRG.23009.11";
16	StringTie	exon	42007919	42008038	1000	-	.	gene_id "MSTRG.23009"; transcript_id "MSTRG.23009.11"; exon_number "1";
16	StringTie	exon	42011476	42011661	1000	-	.	gene_id "MSTRG.23009"; transcript_id "MSTRG.23009.11"; exon_number "2";
16	StringTie	exon	42020790	42020971	1000	-	.	gene_id "MSTRG.23009"; transcript_id "MSTRG.23009.11"; exon_number "3";
16	StringTie	transcript	42007975	42020971	1000	-	.	gene_id "MSTRG.23009"; transcript_id "MSTRG.23009.13";
16	StringTie	exon	42007975	42008038	1000	-	.	gene_id "MSTRG.23009"; transcript_id "MSTRG.23009.13"; exon_number "1";
16	StringTie	exon	42011476	42011709	1000	-	.	gene_id "MSTRG.23009"; transcript_id "MSTRG.23009.13"; exon_number "2";
16	StringTie	exon	42018045	42018178	1000	-	.	gene_id "MSTRG.23009"; transcript_id "MSTRG.23009.13"; exon_number "3";
16	StringTie	exon	42020767	42020971	1000	-	.	gene_id "MSTRG.23009"; transcript_id "MSTRG.23009.13"; exon_number "4";
16	StringTie	transcript	42008014	42020971	1000	-	.	gene_id "MSTRG.23009"; transcript_id "MSTRG.23009.14";
16	StringTie	exon	42008014	42008038	1000	-	.	gene_id "MSTRG.23009"; transcript_id "MSTRG.23009.14"; exon_number "1";
16	StringTie	exon	42011476	42011566	1000	-	.	gene_id "MSTRG.23009"; transcript_id "MSTRG.23009.14"; exon_number "2";
16	StringTie	exon	42018045	42018178	1000	-	.	gene_id "MSTRG.23009"; transcript_id "MSTRG.23009.14"; exon_number "3";
16	StringTie	exon	42020790	42020971	1000	-	.	gene_id "MSTRG.23009"; transcript_id "MSTRG.23009.14"; exon_number "4";
16	StringTie	transcript	42019701	42020971	1000	-	.	gene_id "MSTRG.23009"; transcript_id "MSTRG.23009.15";
16	StringTie	exon	42019701	42019917	1000	-	.	gene_id "MSTRG.23009"; transcript_id "MSTRG.23009.15"; exon_number "1";
16	StringTie	exon	42020790	42020971	1000	-	.	gene_id "MSTRG.23009"; transcript_id "MSTRG.23009.15"; exon_number "2";
16	StringTie	transcript	42019984	42020971	1000	-	.	gene_id "MSTRG.23009"; transcript_id "MSTRG.23009.16";
16	StringTie	exon	42019984	42020067	1000	-	.	gene_id "MSTRG.23009"; transcript_id "MSTRG.23009.16"; exon_number "1";
16	StringTie	exon	42020790	42020971	1000	-	.	gene_id "MSTRG.23009"; transcript_id "MSTRG.23009.16"; exon_number "2";
16	StringTie	transcript	42020284	42032092	1000	+	.	gene_id "MSTRG.23010"; transcript_id "MSTRG.23010.1";
16	StringTie	exon	42020284	42020408	1000	+	.	gene_id "MSTRG.23010"; transcript_id "MSTRG.23010.1"; exon_number "1";
16	StringTie	exon	42027514	42027663	1000	+	.	gene_id "MSTRG.23010"; transcript_id "MSTRG.23010.1"; exon_number "2";
16	StringTie	exon	42031977	42032092	1000	+	.	gene_id "MSTRG.23010"; transcript_id "MSTRG.23010.1"; exon_number "3";
16	StringTie	transcript	42020885	42027796	1000	+	.	gene_id "MSTRG.23010"; transcript_id "MSTRG.23010.2";
16	StringTie	exon	42020885	42021244	1000	+	.	gene_id "MSTRG.23010"; transcript_id "MSTRG.23010.2"; exon_number "1";
16	StringTie	exon	42025018	42025209	1000	+	.	gene_id "MSTRG.23010"; transcript_id "MSTRG.23010.2"; exon_number "2";
16	StringTie	exon	42027514	42027796	1000	+	.	gene_id "MSTRG.23010"; transcript_id "MSTRG.23010.2"; exon_number "3";
16	StringTie	transcript	42020915	42032913	1000	+	.	gene_id "MSTRG.23010"; transcript_id "MSTRG.23010.3";
16	StringTie	exon	42020915	42021244	1000	+	.	gene_id "MSTRG.23010"; transcript_id "MSTRG.23010.3"; exon_number "1";
16	StringTie	exon	42031977	42032348	1000	+	.	gene_id "MSTRG.23010"; transcript_id "MSTRG.23010.3"; exon_number "2";
16	StringTie	exon	42032784	42032913	1000	+	.	gene_id "MSTRG.23010"; transcript_id "MSTRG.23010.3"; exon_number "3";
16	StringTie	transcript	42021118	42031169	1000	+	.	gene_id "MSTRG.23010"; transcript_id "MSTRG.23010.4";
16	StringTie	exon	42021118	42021244	1000	+	.	gene_id "MSTRG.23010"; transcript_id "MSTRG.23010.4"; exon_number "1";
16	StringTie	exon	42027514	42027680	1000	+	.	gene_id "MSTRG.23010"; transcript_id "MSTRG.23010.4"; exon_number "2";
16	StringTie	exon	42031049	42031169	1000	+	.	gene_id "MSTRG.23010"; transcript_id "MSTRG.23010.4"; exon_number "3";
16	StringTie	transcript	42021125	42027823	1000	+	.	gene_id "MSTRG.23010"; transcript_id "MSTRG.23010.5";
16	StringTie	exon	42021125	42021244	1000	+	.	gene_id "MSTRG.23010"; transcript_id "MSTRG.23010.5"; exon_number "1";
16	StringTie	exon	42027514	42027663	1000	+	.	gene_id "MSTRG.23010"; transcript_id "MSTRG.23010.5"; exon_number "2";
16	StringTie	exon	42027797	42027823	1000	+	.	gene_id "MSTRG.23010"; transcript_id "MSTRG.23010.5"; exon_number "3";
16	StringTie	transcript	42021125	42033968	1000	+	.	gene_id "MSTRG.23010"; transcript_id "MSTRG.23010.6";
16	StringTie	exon	42021125	42021244	1000	+	.	gene_id "MSTRG.23010"; transcript_id "MSTRG.23010.6"; exon_number "1";
16	StringTie	exon	42033533	42033671	1000	+	.	gene_id "MSTRG.23010"; transcript_id "MSTRG.23010.6"; exon_number "2";
16	StringTie	exon	42033886	42033968	1000	+	.	gene_id "MSTRG.23010"; transcript_id "MSTRG.23010.6"; exon_number "3";
16	StringTie	transcript	42028326	42033076	1000	+	.	gene_id "MSTRG.23010"; transcript_id "MSTRG.23010.7";
16	StringTie	exon	42028326	42028704	1000	+	.	gene_id "MSTRG.23010"; transcript_id "MSTRG.23010.7"; exon_number "1";
16	StringTie	exon	42031977	42032348	1000	+	.	gene_id "MSTRG.23010"; transcript_id "MSTRG.23010.7"; exon_number "2";
16	StringTie	exon	42032784	42032913	1000	+	.	gene_id "MSTRG.23010"; transcript_id "MSTRG.23010.7"; exon_number "3";
16	StringTie	exon	42032983	42033076	1000	+	.	gene_id "MSTRG.23010"; transcript_id "MSTRG.23010.7"; exon_number "4";
16	StringTie	transcript	42028338	42032913	1000	+	.	gene_id "MSTRG.23010"; transcript_id "MSTRG.23010.8";
16	StringTie	exon	42028338	42028704	1000	+	.	gene_id "MSTRG.23010"; transcript_id "MSTRG.23010.8"; exon_number "1";
16	StringTie	exon	42031977	42032348	1000	+	.	gene_id "MSTRG.23010"; transcript_id "MSTRG.23010.8"; exon_number "2";
16	StringTie	exon	42032745	42032913	1000	+	.	gene_id "MSTRG.23010"; transcript_id "MSTRG.23010.8"; exon_number "3";
16	StringTie	transcript	42028582	42030786	1000	+	.	gene_id "MSTRG.23010"; transcript_id "MSTRG.23010.9";
16	StringTie	exon	42028582	42028704	1000	+	.	gene_id "MSTRG.23010"; transcript_id "MSTRG.23010.9"; exon_number "1";
16	StringTie	exon	42030677	42030786	1000	+	.	gene_id "MSTRG.23010"; transcript_id "MSTRG.23010.9"; exon_number "2";
16	StringTie	transcript	42028587	42032913	1000	+	.	gene_id "MSTRG.23010"; transcript_id "MSTRG.23010.10";
16	StringTie	exon	42028587	42028704	1000	+	.	gene_id "MSTRG.23010"; transcript_id "MSTRG.23010.10"; exon_number "1";
16	StringTie	exon	42032784	42032913	1000	+	.	gene_id "MSTRG.23010"; transcript_id "MSTRG.23010.10"; exon_number "2";
16	StringTie	transcript	42023757	42028124	1000	-	.	gene_id "MSTRG.23011"; transcript_id "MSTRG.23011.1";
16	StringTie	exon	42023757	42024226	1000	-	.	gene_id "MSTRG.23011"; transcript_id "MSTRG.23011.1"; exon_number "1";
16	StringTie	exon	42025145	42025280	1000	-	.	gene_id "MSTRG.23011"; transcript_id "MSTRG.23011.1"; exon_number "2";
16	StringTie	exon	42025656	42025753	1000	-	.	gene_id "MSTRG.23011"; transcript_id "MSTRG.23011.1"; exon_number "3";
16	StringTie	exon	42026849	42027120	1000	-	.	gene_id "MSTRG.23011"; transcript_id "MSTRG.23011.1"; exon_number "4";
16	StringTie	exon	42028013	42028124	1000	-	.	gene_id "MSTRG.23011"; transcript_id "MSTRG.23011.1"; exon_number "5";
16	StringTie	transcript	42023757	42028124	1000	-	.	gene_id "MSTRG.23011"; transcript_id "MSTRG.23011.2";
16	StringTie	exon	42023757	42024226	1000	-	.	gene_id "MSTRG.23011"; transcript_id "MSTRG.23011.2"; exon_number "1";
16	StringTie	exon	42025145	42025280	1000	-	.	gene_id "MSTRG.23011"; transcript_id "MSTRG.23011.2"; exon_number "2";
16	StringTie	exon	42025389	42025484	1000	-	.	gene_id "MSTRG.23011"; transcript_id "MSTRG.23011.2"; exon_number "3";
16	StringTie	exon	42025656	42025753	1000	-	.	gene_id "MSTRG.23011"; transcript_id "MSTRG.23011.2"; exon_number "4";
16	StringTie	exon	42026849	42027120	1000	-	.	gene_id "MSTRG.23011"; transcript_id "MSTRG.23011.2"; exon_number "5";
16	StringTie	exon	42028013	42028124	1000	-	.	gene_id "MSTRG.23011"; transcript_id "MSTRG.23011.2"; exon_number "6";
16	StringTie	transcript	42023757	42028516	1000	-	.	gene_id "MSTRG.23011"; transcript_id "MSTRG.23011.3";
16	StringTie	exon	42023757	42024226	1000	-	.	gene_id "MSTRG.23011"; transcript_id "MSTRG.23011.3"; exon_number "1";
16	StringTie	exon	42025145	42025280	1000	-	.	gene_id "MSTRG.23011"; transcript_id "MSTRG.23011.3"; exon_number "2";
16	StringTie	exon	42025656	42025753	1000	-	.	gene_id "MSTRG.23011"; transcript_id "MSTRG.23011.3"; exon_number "3";
16	StringTie	exon	42026849	42027120	1000	-	.	gene_id "MSTRG.23011"; transcript_id "MSTRG.23011.3"; exon_number "4";
16	StringTie	exon	42028435	42028516	1000	-	.	gene_id "MSTRG.23011"; transcript_id "MSTRG.23011.3"; exon_number "5";
16	StringTie	transcript	42023839	42028124	1000	-	.	gene_id "MSTRG.23011"; transcript_id "MSTRG.23011.4";
16	StringTie	exon	42023839	42024226	1000	-	.	gene_id "MSTRG.23011"; transcript_id "MSTRG.23011.4"; exon_number "1";
16	StringTie	exon	42025145	42025280	1000	-	.	gene_id "MSTRG.23011"; transcript_id "MSTRG.23011.4"; exon_number "2";
16	StringTie	exon	42025389	42025484	1000	-	.	gene_id "MSTRG.23011"; transcript_id "MSTRG.23011.4"; exon_number "3";
16	StringTie	exon	42025627	42025753	1000	-	.	gene_id "MSTRG.23011"; transcript_id "MSTRG.23011.4"; exon_number "4";
16	StringTie	exon	42026849	42027120	1000	-	.	gene_id "MSTRG.23011"; transcript_id "MSTRG.23011.4"; exon_number "5";
16	StringTie	exon	42028013	42028124	1000	-	.	gene_id "MSTRG.23011"; transcript_id "MSTRG.23011.4"; exon_number "6";
16	StringTie	transcript	42023839	42028124	1000	-	.	gene_id "MSTRG.23011"; transcript_id "MSTRG.23011.5";
16	StringTie	exon	42023839	42024226	1000	-	.	gene_id "MSTRG.23011"; transcript_id "MSTRG.23011.5"; exon_number "1";
16	StringTie	exon	42025145	42025280	1000	-	.	gene_id "MSTRG.23011"; transcript_id "MSTRG.23011.5"; exon_number "2";
16	StringTie	exon	42025389	42025465	1000	-	.	gene_id "MSTRG.23011"; transcript_id "MSTRG.23011.5"; exon_number "3";
16	StringTie	exon	42025656	42025753	1000	-	.	gene_id "MSTRG.23011"; transcript_id "MSTRG.23011.5"; exon_number "4";
16	StringTie	exon	42026907	42027120	1000	-	.	gene_id "MSTRG.23011"; transcript_id "MSTRG.23011.5"; exon_number "5";
16	StringTie	exon	42028013	42028124	1000	-	.	gene_id "MSTRG.23011"; transcript_id "MSTRG.23011.5"; exon_number "6";
16	StringTie	transcript	42023839	42028124	1000	-	.	gene_id "MSTRG.23011"; transcript_id "MSTRG.23011.6";
16	StringTie	exon	42023839	42024226	1000	-	.	gene_id "MSTRG.23011"; transcript_id "MSTRG.23011.6"; exon_number "1";
16	StringTie	exon	42025145	42025280	1000	-	.	gene_id "MSTRG.23011"; transcript_id "MSTRG.23011.6"; exon_number "2";
16	StringTie	exon	42025389	42025465	1000	-	.	gene_id "MSTRG.23011"; transcript_id "MSTRG.23011.6"; exon_number "3";
16	StringTie	exon	42025656	42025753	1000	-	.	gene_id "MSTRG.23011"; transcript_id "MSTRG.23011.6"; exon_number "4";
16	StringTie	exon	42026849	42027038	1000	-	.	gene_id "MSTRG.23011"; transcript_id "MSTRG.23011.6"; exon_number "5";
16	StringTie	exon	42028013	42028124	1000	-	.	gene_id "MSTRG.23011"; transcript_id "MSTRG.23011.6"; exon_number "6";
16	StringTie	transcript	42023839	42028124	1000	-	.	gene_id "MSTRG.23011"; transcript_id "MSTRG.23011.7";
16	StringTie	exon	42023839	42024226	1000	-	.	gene_id "MSTRG.23011"; transcript_id "MSTRG.23011.7"; exon_number "1";
16	StringTie	exon	42025145	42025280	1000	-	.	gene_id "MSTRG.23011"; transcript_id "MSTRG.23011.7"; exon_number "2";
16	StringTie	exon	42025656	42025753	1000	-	.	gene_id "MSTRG.23011"; transcript_id "MSTRG.23011.7"; exon_number "3";
16	StringTie	exon	42026846	42027038	1000	-	.	gene_id "MSTRG.23011"; transcript_id "MSTRG.23011.7"; exon_number "4";
16	StringTie	exon	42028013	42028124	1000	-	.	gene_id "MSTRG.23011"; transcript_id "MSTRG.23011.7"; exon_number "5";
16	StringTie	transcript	42023962	42028124	1000	-	.	gene_id "MSTRG.23011"; transcript_id "MSTRG.23011.8";
16	StringTie	exon	42023962	42024226	1000	-	.	gene_id "MSTRG.23011"; transcript_id "MSTRG.23011.8"; exon_number "1";
16	StringTie	exon	42025145	42025280	1000	-	.	gene_id "MSTRG.23011"; transcript_id "MSTRG.23011.8"; exon_number "2";
16	StringTie	exon	42025389	42025484	1000	-	.	gene_id "MSTRG.23011"; transcript_id "MSTRG.23011.8"; exon_number "3";
16	StringTie	exon	42025627	42025753	1000	-	.	gene_id "MSTRG.23011"; transcript_id "MSTRG.23011.8"; exon_number "4";
16	StringTie	exon	42026849	42027038	1000	-	.	gene_id "MSTRG.23011"; transcript_id "MSTRG.23011.8"; exon_number "5";
16	StringTie	exon	42028013	42028124	1000	-	.	gene_id "MSTRG.23011"; transcript_id "MSTRG.23011.8"; exon_number "6";
16	StringTie	transcript	42023962	42028124	1000	-	.	gene_id "MSTRG.23011"; transcript_id "MSTRG.23011.9";
16	StringTie	exon	42023962	42024226	1000	-	.	gene_id "MSTRG.23011"; transcript_id "MSTRG.23011.9"; exon_number "1";
16	StringTie	exon	42025145	42025280	1000	-	.	gene_id "MSTRG.23011"; transcript_id "MSTRG.23011.9"; exon_number "2";
16	StringTie	exon	42025389	42025465	1000	-	.	gene_id "MSTRG.23011"; transcript_id "MSTRG.23011.9"; exon_number "3";
16	StringTie	exon	42025656	42025753	1000	-	.	gene_id "MSTRG.23011"; transcript_id "MSTRG.23011.9"; exon_number "4";
16	StringTie	exon	42026849	42027120	1000	-	.	gene_id "MSTRG.23011"; transcript_id "MSTRG.23011.9"; exon_number "5";
16	StringTie	exon	42028013	42028124	1000	-	.	gene_id "MSTRG.23011"; transcript_id "MSTRG.23011.9"; exon_number "6";
16	StringTie	transcript	42023967	42028124	1000	-	.	gene_id "MSTRG.23011"; transcript_id "MSTRG.23011.10";
16	StringTie	exon	42023967	42024226	1000	-	.	gene_id "MSTRG.23011"; transcript_id "MSTRG.23011.10"; exon_number "1";
16	StringTie	exon	42025145	42025280	1000	-	.	gene_id "MSTRG.23011"; transcript_id "MSTRG.23011.10"; exon_number "2";
16	StringTie	exon	42025389	42025484	1000	-	.	gene_id "MSTRG.23011"; transcript_id "MSTRG.23011.10"; exon_number "3";
16	StringTie	exon	42025656	42025753	1000	-	.	gene_id "MSTRG.23011"; transcript_id "MSTRG.23011.10"; exon_number "4";
16	StringTie	exon	42026849	42027038	1000	-	.	gene_id "MSTRG.23011"; transcript_id "MSTRG.23011.10"; exon_number "5";
16	StringTie	exon	42028013	42028124	1000	-	.	gene_id "MSTRG.23011"; transcript_id "MSTRG.23011.10"; exon_number "6";
16	StringTie	transcript	42023969	42028124	1000	-	.	gene_id "MSTRG.23011"; transcript_id "MSTRG.23011.11";
16	StringTie	exon	42023969	42024226	1000	-	.	gene_id "MSTRG.23011"; transcript_id "MSTRG.23011.11"; exon_number "1";
16	StringTie	exon	42025145	42025280	1000	-	.	gene_id "MSTRG.23011"; transcript_id "MSTRG.23011.11"; exon_number "2";
16	StringTie	exon	42025389	42025471	1000	-	.	gene_id "MSTRG.23011"; transcript_id "MSTRG.23011.11"; exon_number "3";
16	StringTie	exon	42025656	42025753	1000	-	.	gene_id "MSTRG.23011"; transcript_id "MSTRG.23011.11"; exon_number "4";
16	StringTie	exon	42026849	42027120	1000	-	.	gene_id "MSTRG.23011"; transcript_id "MSTRG.23011.11"; exon_number "5";
16	StringTie	exon	42028013	42028124	1000	-	.	gene_id "MSTRG.23011"; transcript_id "MSTRG.23011.11"; exon_number "6";
16	StringTie	transcript	42023971	42028124	1000	-	.	gene_id "MSTRG.23011"; transcript_id "MSTRG.23011.12";
16	StringTie	exon	42023971	42024226	1000	-	.	gene_id "MSTRG.23011"; transcript_id "MSTRG.23011.12"; exon_number "1";
16	StringTie	exon	42025145	42025280	1000	-	.	gene_id "MSTRG.23011"; transcript_id "MSTRG.23011.12"; exon_number "2";
16	StringTie	exon	42025389	42025484	1000	-	.	gene_id "MSTRG.23011"; transcript_id "MSTRG.23011.12"; exon_number "3";
16	StringTie	exon	42025627	42025753	1000	-	.	gene_id "MSTRG.23011"; transcript_id "MSTRG.23011.12"; exon_number "4";
16	StringTie	exon	42026846	42027038	1000	-	.	gene_id "MSTRG.23011"; transcript_id "MSTRG.23011.12"; exon_number "5";
16	StringTie	exon	42028013	42028124	1000	-	.	gene_id "MSTRG.23011"; transcript_id "MSTRG.23011.12"; exon_number "6";
16	StringTie	transcript	42023996	42028124	1000	-	.	gene_id "MSTRG.23011"; transcript_id "MSTRG.23011.13";
16	StringTie	exon	42023996	42024226	1000	-	.	gene_id "MSTRG.23011"; transcript_id "MSTRG.23011.13"; exon_number "1";
16	StringTie	exon	42025145	42025280	1000	-	.	gene_id "MSTRG.23011"; transcript_id "MSTRG.23011.13"; exon_number "2";
16	StringTie	exon	42025389	42025484	1000	-	.	gene_id "MSTRG.23011"; transcript_id "MSTRG.23011.13"; exon_number "3";
16	StringTie	exon	42025627	42025753	1000	-	.	gene_id "MSTRG.23011"; transcript_id "MSTRG.23011.13"; exon_number "4";
16	StringTie	exon	42026846	42027120	1000	-	.	gene_id "MSTRG.23011"; transcript_id "MSTRG.23011.13"; exon_number "5";
16	StringTie	exon	42028013	42028124	1000	-	.	gene_id "MSTRG.23011"; transcript_id "MSTRG.23011.13"; exon_number "6";
16	StringTie	transcript	42024077	42028124	1000	-	.	gene_id "MSTRG.23011"; transcript_id "MSTRG.23011.14";
16	StringTie	exon	42024077	42024226	1000	-	.	gene_id "MSTRG.23011"; transcript_id "MSTRG.23011.14"; exon_number "1";
16	StringTie	exon	42025145	42025272	1000	-	.	gene_id "MSTRG.23011"; transcript_id "MSTRG.23011.14"; exon_number "2";
16	StringTie	exon	42025656	42025753	1000	-	.	gene_id "MSTRG.23011"; transcript_id "MSTRG.23011.14"; exon_number "3";
16	StringTie	exon	42026849	42027120	1000	-	.	gene_id "MSTRG.23011"; transcript_id "MSTRG.23011.14"; exon_number "4";
16	StringTie	exon	42028013	42028124	1000	-	.	gene_id "MSTRG.23011"; transcript_id "MSTRG.23011.14"; exon_number "5";
16	StringTie	transcript	42024080	42025960	1000	-	.	gene_id "MSTRG.23011"; transcript_id "MSTRG.23011.15";
16	StringTie	exon	42024080	42024226	1000	-	.	gene_id "MSTRG.23011"; transcript_id "MSTRG.23011.15"; exon_number "1";
16	StringTie	exon	42025145	42025280	1000	-	.	gene_id "MSTRG.23011"; transcript_id "MSTRG.23011.15"; exon_number "2";
16	StringTie	exon	42025656	42025753	1000	-	.	gene_id "MSTRG.23011"; transcript_id "MSTRG.23011.15"; exon_number "3";
16	StringTie	exon	42025915	42025960	1000	-	.	gene_id "MSTRG.23011"; transcript_id "MSTRG.23011.15"; exon_number "4";
16	StringTie	transcript	42024084	42028124	1000	-	.	gene_id "MSTRG.23011"; transcript_id "MSTRG.23011.16";
16	StringTie	exon	42024084	42024226	1000	-	.	gene_id "MSTRG.23011"; transcript_id "MSTRG.23011.16"; exon_number "1";
16	StringTie	exon	42025145	42025280	1000	-	.	gene_id "MSTRG.23011"; transcript_id "MSTRG.23011.16"; exon_number "2";
16	StringTie	exon	42025656	42025753	1000	-	.	gene_id "MSTRG.23011"; transcript_id "MSTRG.23011.16"; exon_number "3";
16	StringTie	exon	42026849	42027038	1000	-	.	gene_id "MSTRG.23011"; transcript_id "MSTRG.23011.16"; exon_number "4";
16	StringTie	exon	42028013	42028124	1000	-	.	gene_id "MSTRG.23011"; transcript_id "MSTRG.23011.16"; exon_number "5";
16	StringTie	transcript	42024100	42025960	1000	-	.	gene_id "MSTRG.23011"; transcript_id "MSTRG.23011.17";
16	StringTie	exon	42024100	42024226	1000	-	.	gene_id "MSTRG.23011"; transcript_id "MSTRG.23011.17"; exon_number "1";
16	StringTie	exon	42025145	42025280	1000	-	.	gene_id "MSTRG.23011"; transcript_id "MSTRG.23011.17"; exon_number "2";
16	StringTie	exon	42025389	42025484	1000	-	.	gene_id "MSTRG.23011"; transcript_id "MSTRG.23011.17"; exon_number "3";
16	StringTie	exon	42025627	42025753	1000	-	.	gene_id "MSTRG.23011"; transcript_id "MSTRG.23011.17"; exon_number "4";
16	StringTie	exon	42025915	42025960	1000	-	.	gene_id "MSTRG.23011"; transcript_id "MSTRG.23011.17"; exon_number "5";
16	StringTie	transcript	42025160	42028124	1000	-	.	gene_id "MSTRG.23011"; transcript_id "MSTRG.23011.18";
16	StringTie	exon	42025160	42025280	1000	-	.	gene_id "MSTRG.23011"; transcript_id "MSTRG.23011.18"; exon_number "1";
16	StringTie	exon	42025389	42025471	1000	-	.	gene_id "MSTRG.23011"; transcript_id "MSTRG.23011.18"; exon_number "2";
16	StringTie	exon	42025627	42025753	1000	-	.	gene_id "MSTRG.23011"; transcript_id "MSTRG.23011.18"; exon_number "3";
16	StringTie	exon	42026849	42027120	1000	-	.	gene_id "MSTRG.23011"; transcript_id "MSTRG.23011.18"; exon_number "4";
16	StringTie	exon	42028013	42028124	1000	-	.	gene_id "MSTRG.23011"; transcript_id "MSTRG.23011.18"; exon_number "5";
16	StringTie	transcript	42025177	42028124	1000	-	.	gene_id "MSTRG.23011"; transcript_id "MSTRG.23011.19";
16	StringTie	exon	42025177	42025280	1000	-	.	gene_id "MSTRG.23011"; transcript_id "MSTRG.23011.19"; exon_number "1";
16	StringTie	exon	42025389	42025471	1000	-	.	gene_id "MSTRG.23011"; transcript_id "MSTRG.23011.19"; exon_number "2";
16	StringTie	exon	42025627	42025751	1000	-	.	gene_id "MSTRG.23011"; transcript_id "MSTRG.23011.19"; exon_number "3";
16	StringTie	exon	42026849	42027120	1000	-	.	gene_id "MSTRG.23011"; transcript_id "MSTRG.23011.19"; exon_number "4";
16	StringTie	exon	42028013	42028124	1000	-	.	gene_id "MSTRG.23011"; transcript_id "MSTRG.23011.19"; exon_number "5";
16	StringTie	transcript	42025180	42028124	1000	-	.	gene_id "MSTRG.23011"; transcript_id "MSTRG.23011.20";
16	StringTie	exon	42025180	42025280	1000	-	.	gene_id "MSTRG.23011"; transcript_id "MSTRG.23011.20"; exon_number "1";
16	StringTie	exon	42025656	42025753	1000	-	.	gene_id "MSTRG.23011"; transcript_id "MSTRG.23011.20"; exon_number "2";
16	StringTie	exon	42026846	42027120	1000	-	.	gene_id "MSTRG.23011"; transcript_id "MSTRG.23011.20"; exon_number "3";
16	StringTie	exon	42028013	42028124	1000	-	.	gene_id "MSTRG.23011"; transcript_id "MSTRG.23011.20"; exon_number "4";
16	StringTie	transcript	42025189	42028124	1000	-	.	gene_id "MSTRG.23011"; transcript_id "MSTRG.23011.21";
16	StringTie	exon	42025189	42025280	1000	-	.	gene_id "MSTRG.23011"; transcript_id "MSTRG.23011.21"; exon_number "1";
16	StringTie	exon	42025656	42025753	1000	-	.	gene_id "MSTRG.23011"; transcript_id "MSTRG.23011.21"; exon_number "2";
16	StringTie	exon	42026907	42027120	1000	-	.	gene_id "MSTRG.23011"; transcript_id "MSTRG.23011.21"; exon_number "3";
16	StringTie	exon	42028013	42028124	1000	-	.	gene_id "MSTRG.23011"; transcript_id "MSTRG.23011.21"; exon_number "4";
16	StringTie	transcript	42025197	42028124	1000	-	.	gene_id "MSTRG.23011"; transcript_id "MSTRG.23011.22";
16	StringTie	exon	42025197	42025280	1000	-	.	gene_id "MSTRG.23011"; transcript_id "MSTRG.23011.22"; exon_number "1";
16	StringTie	exon	42025656	42025753	1000	-	.	gene_id "MSTRG.23011"; transcript_id "MSTRG.23011.22"; exon_number "2";
16	StringTie	exon	42028013	42028124	1000	-	.	gene_id "MSTRG.23011"; transcript_id "MSTRG.23011.22"; exon_number "3";
16	StringTie	transcript	42025389	42028516	1000	-	.	gene_id "MSTRG.23011"; transcript_id "MSTRG.23011.23";
16	StringTie	exon	42025389	42025484	1000	-	.	gene_id "MSTRG.23011"; transcript_id "MSTRG.23011.23"; exon_number "1";
16	StringTie	exon	42025627	42025753	1000	-	.	gene_id "MSTRG.23011"; transcript_id "MSTRG.23011.23"; exon_number "2";
16	StringTie	exon	42026849	42027038	1000	-	.	gene_id "MSTRG.23011"; transcript_id "MSTRG.23011.23"; exon_number "3";
16	StringTie	exon	42028435	42028516	1000	-	.	gene_id "MSTRG.23011"; transcript_id "MSTRG.23011.23"; exon_number "4";
16	StringTie	transcript	42025415	42028124	1000	-	.	gene_id "MSTRG.23011"; transcript_id "MSTRG.23011.24";
16	StringTie	exon	42025415	42025471	1000	-	.	gene_id "MSTRG.23011"; transcript_id "MSTRG.23011.24"; exon_number "1";
16	StringTie	exon	42025627	42025753	1000	-	.	gene_id "MSTRG.23011"; transcript_id "MSTRG.23011.24"; exon_number "2";
16	StringTie	exon	42026849	42027038	1000	-	.	gene_id "MSTRG.23011"; transcript_id "MSTRG.23011.24"; exon_number "3";
16	StringTie	exon	42028013	42028124	1000	-	.	gene_id "MSTRG.23011"; transcript_id "MSTRG.23011.24"; exon_number "4";
16	StringTie	transcript	42025422	42028516	1000	-	.	gene_id "MSTRG.23011"; transcript_id "MSTRG.23011.25";
16	StringTie	exon	42025422	42025484	1000	-	.	gene_id "MSTRG.23011"; transcript_id "MSTRG.23011.25"; exon_number "1";
16	StringTie	exon	42025656	42025753	1000	-	.	gene_id "MSTRG.23011"; transcript_id "MSTRG.23011.25"; exon_number "2";
16	StringTie	exon	42026846	42027038	1000	-	.	gene_id "MSTRG.23011"; transcript_id "MSTRG.23011.25"; exon_number "3";
16	StringTie	exon	42028013	42028071	1000	-	.	gene_id "MSTRG.23011"; transcript_id "MSTRG.23011.25"; exon_number "4";
16	StringTie	exon	42028435	42028516	1000	-	.	gene_id "MSTRG.23011"; transcript_id "MSTRG.23011.25"; exon_number "5";
16	StringTie	transcript	42025500	42028124	1000	-	.	gene_id "MSTRG.23011"; transcript_id "MSTRG.23011.26";
16	StringTie	exon	42025500	42025751	1000	-	.	gene_id "MSTRG.23011"; transcript_id "MSTRG.23011.26"; exon_number "1";
16	StringTie	exon	42026849	42027038	1000	-	.	gene_id "MSTRG.23011"; transcript_id "MSTRG.23011.26"; exon_number "2";
16	StringTie	exon	42028013	42028124	1000	-	.	gene_id "MSTRG.23011"; transcript_id "MSTRG.23011.26"; exon_number "3";
16	StringTie	transcript	42162783	42204254	1000	-	.	gene_id "MSTRG.23015"; transcript_id "MSTRG.23015.1";
16	StringTie	exon	42162783	42162895	1000	-	.	gene_id "MSTRG.23015"; transcript_id "MSTRG.23015.1"; exon_number "1";
16	StringTie	exon	42204033	42204254	1000	-	.	gene_id "MSTRG.23015"; transcript_id "MSTRG.23015.1"; exon_number "2";
16	StringTie	transcript	42165772	42204254	1000	-	.	gene_id "MSTRG.23015"; transcript_id "MSTRG.23015.2";
16	StringTie	exon	42165772	42166018	1000	-	.	gene_id "MSTRG.23015"; transcript_id "MSTRG.23015.2"; exon_number "1";
16	StringTie	exon	42166432	42166566	1000	-	.	gene_id "MSTRG.23015"; transcript_id "MSTRG.23015.2"; exon_number "2";
16	StringTie	exon	42168081	42168217	1000	-	.	gene_id "MSTRG.23015"; transcript_id "MSTRG.23015.2"; exon_number "3";
16	StringTie	exon	42204033	42204254	1000	-	.	gene_id "MSTRG.23015"; transcript_id "MSTRG.23015.2"; exon_number "4";
16	StringTie	transcript	42181213	42204254	1000	-	.	gene_id "MSTRG.23015"; transcript_id "MSTRG.23015.3";
16	StringTie	exon	42181213	42181322	1000	-	.	gene_id "MSTRG.23015"; transcript_id "MSTRG.23015.3"; exon_number "1";
16	StringTie	exon	42183281	42183359	1000	-	.	gene_id "MSTRG.23015"; transcript_id "MSTRG.23015.3"; exon_number "2";
16	StringTie	exon	42204033	42204254	1000	-	.	gene_id "MSTRG.23015"; transcript_id "MSTRG.23015.3"; exon_number "3";
16	StringTie	transcript	42188673	42204254	1000	-	.	gene_id "MSTRG.23015"; transcript_id "MSTRG.23015.4";
16	StringTie	exon	42188673	42188835	1000	-	.	gene_id "MSTRG.23015"; transcript_id "MSTRG.23015.4"; exon_number "1";
16	StringTie	exon	42204033	42204254	1000	-	.	gene_id "MSTRG.23015"; transcript_id "MSTRG.23015.4"; exon_number "2";
16	StringTie	transcript	42299961	42300176	1000	-	.	gene_id "MSTRG.23018"; transcript_id "MSTRG.23018.1";
16	StringTie	exon	42299961	42300176	1000	-	.	gene_id "MSTRG.23018"; transcript_id "MSTRG.23018.1"; exon_number "1";
16	StringTie	transcript	42377251	42387232	1000	-	.	gene_id "MSTRG.23022"; transcript_id "MSTRG.23022.1";
16	StringTie	exon	42377251	42377625	1000	-	.	gene_id "MSTRG.23022"; transcript_id "MSTRG.23022.1"; exon_number "1";
16	StringTie	exon	42386334	42387232	1000	-	.	gene_id "MSTRG.23022"; transcript_id "MSTRG.23022.1"; exon_number "2";
16	StringTie	transcript	42377500	42387232	1000	-	.	gene_id "MSTRG.23022"; transcript_id "MSTRG.23022.2";
16	StringTie	exon	42377500	42377625	1000	-	.	gene_id "MSTRG.23022"; transcript_id "MSTRG.23022.2"; exon_number "1";
16	StringTie	exon	42386611	42387232	1000	-	.	gene_id "MSTRG.23022"; transcript_id "MSTRG.23022.2"; exon_number "2";
16	StringTie	transcript	42391075	42391876	1000	-	.	gene_id "MSTRG.23025"; transcript_id "MSTRG.23025.1";
16	StringTie	exon	42391075	42391876	1000	-	.	gene_id "MSTRG.23025"; transcript_id "MSTRG.23025.1"; exon_number "1";
16	StringTie	transcript	42392103	42403679	1000	+	.	gene_id "MSTRG.23026"; transcript_id "MSTRG.23026.1";
16	StringTie	exon	42392103	42392233	1000	+	.	gene_id "MSTRG.23026"; transcript_id "MSTRG.23026.1"; exon_number "1";
16	StringTie	exon	42394316	42394491	1000	+	.	gene_id "MSTRG.23026"; transcript_id "MSTRG.23026.1"; exon_number "2";
16	StringTie	exon	42395126	42395234	1000	+	.	gene_id "MSTRG.23026"; transcript_id "MSTRG.23026.1"; exon_number "3";
16	StringTie	exon	42395924	42396156	1000	+	.	gene_id "MSTRG.23026"; transcript_id "MSTRG.23026.1"; exon_number "4";
16	StringTie	exon	42397428	42397628	1000	+	.	gene_id "MSTRG.23026"; transcript_id "MSTRG.23026.1"; exon_number "5";
16	StringTie	exon	42398336	42398470	1000	+	.	gene_id "MSTRG.23026"; transcript_id "MSTRG.23026.1"; exon_number "6";
16	StringTie	exon	42403553	42403679	1000	+	.	gene_id "MSTRG.23026"; transcript_id "MSTRG.23026.1"; exon_number "7";
16	StringTie	transcript	42392117	42397308	1000	+	.	gene_id "MSTRG.23026"; transcript_id "MSTRG.23026.2";
16	StringTie	exon	42392117	42392233	1000	+	.	gene_id "MSTRG.23026"; transcript_id "MSTRG.23026.2"; exon_number "1";
16	StringTie	exon	42394316	42394491	1000	+	.	gene_id "MSTRG.23026"; transcript_id "MSTRG.23026.2"; exon_number "2";
16	StringTie	exon	42395126	42395234	1000	+	.	gene_id "MSTRG.23026"; transcript_id "MSTRG.23026.2"; exon_number "3";
16	StringTie	exon	42395924	42396156	1000	+	.	gene_id "MSTRG.23026"; transcript_id "MSTRG.23026.2"; exon_number "4";
16	StringTie	exon	42397283	42397308	1000	+	.	gene_id "MSTRG.23026"; transcript_id "MSTRG.23026.2"; exon_number "5";
16	StringTie	transcript	42417494	42430901	1000	+	.	gene_id "MSTRG.23028"; transcript_id "MSTRG.23028.1";
16	StringTie	exon	42417494	42417592	1000	+	.	gene_id "MSTRG.23028"; transcript_id "MSTRG.23028.1"; exon_number "1";
16	StringTie	exon	42427380	42427466	1000	+	.	gene_id "MSTRG.23028"; transcript_id "MSTRG.23028.1"; exon_number "2";
16	StringTie	exon	42430138	42430305	1000	+	.	gene_id "MSTRG.23028"; transcript_id "MSTRG.23028.1"; exon_number "3";
16	StringTie	exon	42430808	42430901	1000	+	.	gene_id "MSTRG.23028"; transcript_id "MSTRG.23028.1"; exon_number "4";
16	StringTie	transcript	42444066	42444456	1000	+	.	gene_id "MSTRG.23029"; transcript_id "MSTRG.23029.1";
16	StringTie	exon	42444066	42444456	1000	+	.	gene_id "MSTRG.23029"; transcript_id "MSTRG.23029.1"; exon_number "1";
16	StringTie	transcript	42449190	42452929	1000	-	.	gene_id "MSTRG.23033"; transcript_id "MSTRG.23033.1";
16	StringTie	exon	42449190	42449378	1000	-	.	gene_id "MSTRG.23033"; transcript_id "MSTRG.23033.1"; exon_number "1";
16	StringTie	exon	42449955	42450055	1000	-	.	gene_id "MSTRG.23033"; transcript_id "MSTRG.23033.1"; exon_number "2";
16	StringTie	exon	42452327	42452929	1000	-	.	gene_id "MSTRG.23033"; transcript_id "MSTRG.23033.1"; exon_number "3";
16	StringTie	transcript	42449281	42452929	1000	-	.	gene_id "MSTRG.23033"; transcript_id "MSTRG.23033.2";
16	StringTie	exon	42449281	42449378	1000	-	.	gene_id "MSTRG.23033"; transcript_id "MSTRG.23033.2"; exon_number "1";
16	StringTie	exon	42449955	42450055	1000	-	.	gene_id "MSTRG.23033"; transcript_id "MSTRG.23033.2"; exon_number "2";
16	StringTie	exon	42452816	42452929	1000	-	.	gene_id "MSTRG.23033"; transcript_id "MSTRG.23033.2"; exon_number "3";
16	StringTie	transcript	42452327	42452929	1000	-	.	gene_id "MSTRG.23033"; transcript_id "MSTRG.23033.3";
16	StringTie	exon	42452327	42452462	1000	-	.	gene_id "MSTRG.23033"; transcript_id "MSTRG.23033.3"; exon_number "1";
16	StringTie	exon	42452816	42452929	1000	-	.	gene_id "MSTRG.23033"; transcript_id "MSTRG.23033.3"; exon_number "2";
16	StringTie	transcript	42453677	42522417	1000	-	.	gene_id "MSTRG.23034"; transcript_id "MSTRG.23034.1";
16	StringTie	exon	42453677	42453782	1000	-	.	gene_id "MSTRG.23034"; transcript_id "MSTRG.23034.1"; exon_number "1";
16	StringTie	exon	42522045	42522417	1000	-	.	gene_id "MSTRG.23034"; transcript_id "MSTRG.23034.1"; exon_number "2";
16	StringTie	transcript	42522079	42522417	1000	-	.	gene_id "MSTRG.23034"; transcript_id "MSTRG.23034.2";
16	StringTie	exon	42522079	42522147	1000	-	.	gene_id "MSTRG.23034"; transcript_id "MSTRG.23034.2"; exon_number "1";
16	StringTie	exon	42522293	42522417	1000	-	.	gene_id "MSTRG.23034"; transcript_id "MSTRG.23034.2"; exon_number "2";
16	StringTie	transcript	42507406	42511450	1000	+	.	gene_id "MSTRG.23035"; transcript_id "MSTRG.23035.1";
16	StringTie	exon	42507406	42507534	1000	+	.	gene_id "MSTRG.23035"; transcript_id "MSTRG.23035.1"; exon_number "1";
16	StringTie	exon	42507991	42508065	1000	+	.	gene_id "MSTRG.23035"; transcript_id "MSTRG.23035.1"; exon_number "2";
16	StringTie	exon	42508444	42508579	1000	+	.	gene_id "MSTRG.23035"; transcript_id "MSTRG.23035.1"; exon_number "3";
16	StringTie	exon	42509218	42509283	1000	+	.	gene_id "MSTRG.23035"; transcript_id "MSTRG.23035.1"; exon_number "4";
16	StringTie	exon	42511370	42511450	1000	+	.	gene_id "MSTRG.23035"; transcript_id "MSTRG.23035.1"; exon_number "5";
16	StringTie	transcript	42507416	42508555	1000	+	.	gene_id "MSTRG.23035"; transcript_id "MSTRG.23035.2";
16	StringTie	exon	42507416	42507534	1000	+	.	gene_id "MSTRG.23035"; transcript_id "MSTRG.23035.2"; exon_number "1";
16	StringTie	exon	42508444	42508555	1000	+	.	gene_id "MSTRG.23035"; transcript_id "MSTRG.23035.2"; exon_number "2";
16	StringTie	transcript	42512270	42515309	1000	+	.	gene_id "MSTRG.23036"; transcript_id "MSTRG.23036.1";
16	StringTie	exon	42512270	42512363	1000	+	.	gene_id "MSTRG.23036"; transcript_id "MSTRG.23036.1"; exon_number "1";
16	StringTie	exon	42514098	42514203	1000	+	.	gene_id "MSTRG.23036"; transcript_id "MSTRG.23036.1"; exon_number "2";
16	StringTie	exon	42514895	42515309	1000	+	.	gene_id "MSTRG.23036"; transcript_id "MSTRG.23036.1"; exon_number "3";
16	StringTie	transcript	42512270	42515027	1000	+	.	gene_id "MSTRG.23036"; transcript_id "MSTRG.23036.2";
16	StringTie	exon	42512270	42512329	1000	+	.	gene_id "MSTRG.23036"; transcript_id "MSTRG.23036.2"; exon_number "1";
16	StringTie	exon	42514098	42514203	1000	+	.	gene_id "MSTRG.23036"; transcript_id "MSTRG.23036.2"; exon_number "2";
16	StringTie	exon	42514895	42515027	1000	+	.	gene_id "MSTRG.23036"; transcript_id "MSTRG.23036.2"; exon_number "3";
16	StringTie	transcript	42522415	42529754	1000	+	.	gene_id "MSTRG.23039"; transcript_id "MSTRG.23039.4";
16	StringTie	exon	42522415	42522602	1000	+	.	gene_id "MSTRG.23039"; transcript_id "MSTRG.23039.4"; exon_number "1";
16	StringTie	exon	42524552	42524688	1000	+	.	gene_id "MSTRG.23039"; transcript_id "MSTRG.23039.4"; exon_number "2";
16	StringTie	exon	42525607	42525730	1000	+	.	gene_id "MSTRG.23039"; transcript_id "MSTRG.23039.4"; exon_number "3";
16	StringTie	exon	42526992	42527096	1000	+	.	gene_id "MSTRG.23039"; transcript_id "MSTRG.23039.4"; exon_number "4";
16	StringTie	exon	42527389	42527558	1000	+	.	gene_id "MSTRG.23039"; transcript_id "MSTRG.23039.4"; exon_number "5";
16	StringTie	exon	42527703	42527817	1000	+	.	gene_id "MSTRG.23039"; transcript_id "MSTRG.23039.4"; exon_number "6";
16	StringTie	exon	42529679	42529754	1000	+	.	gene_id "MSTRG.23039"; transcript_id "MSTRG.23039.4"; exon_number "7";
16	StringTie	transcript	42522429	42529754	1000	+	.	gene_id "MSTRG.23039"; transcript_id "MSTRG.23039.5";
16	StringTie	exon	42522429	42522602	1000	+	.	gene_id "MSTRG.23039"; transcript_id "MSTRG.23039.5"; exon_number "1";
16	StringTie	exon	42524552	42524688	1000	+	.	gene_id "MSTRG.23039"; transcript_id "MSTRG.23039.5"; exon_number "2";
16	StringTie	exon	42525607	42525727	1000	+	.	gene_id "MSTRG.23039"; transcript_id "MSTRG.23039.5"; exon_number "3";
16	StringTie	exon	42526992	42527096	1000	+	.	gene_id "MSTRG.23039"; transcript_id "MSTRG.23039.5"; exon_number "4";
16	StringTie	exon	42527389	42527554	1000	+	.	gene_id "MSTRG.23039"; transcript_id "MSTRG.23039.5"; exon_number "5";
16	StringTie	exon	42527703	42527817	1000	+	.	gene_id "MSTRG.23039"; transcript_id "MSTRG.23039.5"; exon_number "6";
16	StringTie	exon	42529679	42529754	1000	+	.	gene_id "MSTRG.23039"; transcript_id "MSTRG.23039.5"; exon_number "7";
16	StringTie	transcript	42524352	42529754	1000	+	.	gene_id "MSTRG.23039"; transcript_id "MSTRG.23039.6";
16	StringTie	exon	42524352	42524404	1000	+	.	gene_id "MSTRG.23039"; transcript_id "MSTRG.23039.6"; exon_number "1";
16	StringTie	exon	42524552	42524688	1000	+	.	gene_id "MSTRG.23039"; transcript_id "MSTRG.23039.6"; exon_number "2";
16	StringTie	exon	42525607	42525730	1000	+	.	gene_id "MSTRG.23039"; transcript_id "MSTRG.23039.6"; exon_number "3";
16	StringTie	exon	42526992	42527096	1000	+	.	gene_id "MSTRG.23039"; transcript_id "MSTRG.23039.6"; exon_number "4";
16	StringTie	exon	42527389	42527554	1000	+	.	gene_id "MSTRG.23039"; transcript_id "MSTRG.23039.6"; exon_number "5";
16	StringTie	exon	42527703	42527817	1000	+	.	gene_id "MSTRG.23039"; transcript_id "MSTRG.23039.6"; exon_number "6";
16	StringTie	exon	42529679	42529754	1000	+	.	gene_id "MSTRG.23039"; transcript_id "MSTRG.23039.6"; exon_number "7";
16	StringTie	transcript	42532703	42534586	1000	-	.	gene_id "MSTRG.23041"; transcript_id "MSTRG.23041.1";
16	StringTie	exon	42532703	42533206	1000	-	.	gene_id "MSTRG.23041"; transcript_id "MSTRG.23041.1"; exon_number "1";
16	StringTie	exon	42534323	42534586	1000	-	.	gene_id "MSTRG.23041"; transcript_id "MSTRG.23041.1"; exon_number "2";
16	StringTie	transcript	42536634	42543473	1000	+	.	gene_id "MSTRG.23042"; transcript_id "MSTRG.23042.1";
16	StringTie	exon	42536634	42536770	1000	+	.	gene_id "MSTRG.23042"; transcript_id "MSTRG.23042.1"; exon_number "1";
16	StringTie	exon	42538726	42538821	1000	+	.	gene_id "MSTRG.23042"; transcript_id "MSTRG.23042.1"; exon_number "2";
16	StringTie	exon	42539165	42539239	1000	+	.	gene_id "MSTRG.23042"; transcript_id "MSTRG.23042.1"; exon_number "3";
16	StringTie	exon	42540577	42540664	1000	+	.	gene_id "MSTRG.23042"; transcript_id "MSTRG.23042.1"; exon_number "4";
16	StringTie	exon	42541745	42541818	1000	+	.	gene_id "MSTRG.23042"; transcript_id "MSTRG.23042.1"; exon_number "5";
16	StringTie	exon	42542345	42542516	1000	+	.	gene_id "MSTRG.23042"; transcript_id "MSTRG.23042.1"; exon_number "6";
16	StringTie	exon	42543341	42543473	1000	+	.	gene_id "MSTRG.23042"; transcript_id "MSTRG.23042.1"; exon_number "7";
16	StringTie	transcript	42536638	42543473	1000	+	.	gene_id "MSTRG.23042"; transcript_id "MSTRG.23042.2";
16	StringTie	exon	42536638	42536770	1000	+	.	gene_id "MSTRG.23042"; transcript_id "MSTRG.23042.2"; exon_number "1";
16	StringTie	exon	42538726	42538821	1000	+	.	gene_id "MSTRG.23042"; transcript_id "MSTRG.23042.2"; exon_number "2";
16	StringTie	exon	42539165	42539239	1000	+	.	gene_id "MSTRG.23042"; transcript_id "MSTRG.23042.2"; exon_number "3";
16	StringTie	exon	42542345	42542516	1000	+	.	gene_id "MSTRG.23042"; transcript_id "MSTRG.23042.2"; exon_number "4";
16	StringTie	exon	42543341	42543473	1000	+	.	gene_id "MSTRG.23042"; transcript_id "MSTRG.23042.2"; exon_number "5";
16	StringTie	transcript	42536644	42543473	1000	+	.	gene_id "MSTRG.23042"; transcript_id "MSTRG.23042.3";
16	StringTie	exon	42536644	42536770	1000	+	.	gene_id "MSTRG.23042"; transcript_id "MSTRG.23042.3"; exon_number "1";
16	StringTie	exon	42538726	42538821	1000	+	.	gene_id "MSTRG.23042"; transcript_id "MSTRG.23042.3"; exon_number "2";
16	StringTie	exon	42539165	42539239	1000	+	.	gene_id "MSTRG.23042"; transcript_id "MSTRG.23042.3"; exon_number "3";
16	StringTie	exon	42541745	42541818	1000	+	.	gene_id "MSTRG.23042"; transcript_id "MSTRG.23042.3"; exon_number "4";
16	StringTie	exon	42542345	42542516	1000	+	.	gene_id "MSTRG.23042"; transcript_id "MSTRG.23042.3"; exon_number "5";
16	StringTie	exon	42543341	42543473	1000	+	.	gene_id "MSTRG.23042"; transcript_id "MSTRG.23042.3"; exon_number "6";
16	StringTie	transcript	42581874	42584548	1000	+	.	gene_id "MSTRG.23044"; transcript_id "MSTRG.23044.1";
16	StringTie	exon	42581874	42581960	1000	+	.	gene_id "MSTRG.23044"; transcript_id "MSTRG.23044.1"; exon_number "1";
16	StringTie	exon	42582044	42582272	1000	+	.	gene_id "MSTRG.23044"; transcript_id "MSTRG.23044.1"; exon_number "2";
16	StringTie	exon	42582392	42582569	1000	+	.	gene_id "MSTRG.23044"; transcript_id "MSTRG.23044.1"; exon_number "3";
16	StringTie	exon	42583339	42583470	1000	+	.	gene_id "MSTRG.23044"; transcript_id "MSTRG.23044.1"; exon_number "4";
16	StringTie	exon	42584279	42584548	1000	+	.	gene_id "MSTRG.23044"; transcript_id "MSTRG.23044.1"; exon_number "5";
16	StringTie	transcript	42581876	42585775	1000	+	.	gene_id "MSTRG.23044"; transcript_id "MSTRG.23044.2";
16	StringTie	exon	42581876	42581960	1000	+	.	gene_id "MSTRG.23044"; transcript_id "MSTRG.23044.2"; exon_number "1";
16	StringTie	exon	42582044	42582272	1000	+	.	gene_id "MSTRG.23044"; transcript_id "MSTRG.23044.2"; exon_number "2";
16	StringTie	exon	42582392	42582569	1000	+	.	gene_id "MSTRG.23044"; transcript_id "MSTRG.23044.2"; exon_number "3";
16	StringTie	exon	42583339	42583470	1000	+	.	gene_id "MSTRG.23044"; transcript_id "MSTRG.23044.2"; exon_number "4";
16	StringTie	exon	42585597	42585775	1000	+	.	gene_id "MSTRG.23044"; transcript_id "MSTRG.23044.2"; exon_number "5";
16	StringTie	transcript	42581885	42585775	1000	+	.	gene_id "MSTRG.23044"; transcript_id "MSTRG.23044.3";
16	StringTie	exon	42581885	42581960	1000	+	.	gene_id "MSTRG.23044"; transcript_id "MSTRG.23044.3"; exon_number "1";
16	StringTie	exon	42582044	42582272	1000	+	.	gene_id "MSTRG.23044"; transcript_id "MSTRG.23044.3"; exon_number "2";
16	StringTie	exon	42582392	42582569	1000	+	.	gene_id "MSTRG.23044"; transcript_id "MSTRG.23044.3"; exon_number "3";
16	StringTie	exon	42585597	42585775	1000	+	.	gene_id "MSTRG.23044"; transcript_id "MSTRG.23044.3"; exon_number "4";
16	StringTie	transcript	42581885	42585934	1000	+	.	gene_id "MSTRG.23044"; transcript_id "MSTRG.23044.4";
16	StringTie	exon	42581885	42581960	1000	+	.	gene_id "MSTRG.23044"; transcript_id "MSTRG.23044.4"; exon_number "1";
16	StringTie	exon	42582044	42582272	1000	+	.	gene_id "MSTRG.23044"; transcript_id "MSTRG.23044.4"; exon_number "2";
16	StringTie	exon	42585867	42585934	1000	+	.	gene_id "MSTRG.23044"; transcript_id "MSTRG.23044.4"; exon_number "3";
16	StringTie	transcript	42596074	42596518	1000	+	.	gene_id "MSTRG.23046"; transcript_id "MSTRG.23046.1";
16	StringTie	exon	42596074	42596518	1000	+	.	gene_id "MSTRG.23046"; transcript_id "MSTRG.23046.1"; exon_number "1";
16	StringTie	transcript	42597750	42598316	1000	-	.	gene_id "MSTRG.23048"; transcript_id "MSTRG.23048.1";
16	StringTie	exon	42597750	42598316	1000	-	.	gene_id "MSTRG.23048"; transcript_id "MSTRG.23048.1"; exon_number "1";
16	StringTie	transcript	42599663	42605754	1000	-	.	gene_id "MSTRG.23049"; transcript_id "MSTRG.23049.1";
16	StringTie	exon	42599663	42599710	1000	-	.	gene_id "MSTRG.23049"; transcript_id "MSTRG.23049.1"; exon_number "1";
16	StringTie	exon	42600732	42600849	1000	-	.	gene_id "MSTRG.23049"; transcript_id "MSTRG.23049.1"; exon_number "2";
16	StringTie	exon	42601224	42601394	1000	-	.	gene_id "MSTRG.23049"; transcript_id "MSTRG.23049.1"; exon_number "3";
16	StringTie	exon	42602027	42602167	1000	-	.	gene_id "MSTRG.23049"; transcript_id "MSTRG.23049.1"; exon_number "4";
16	StringTie	exon	42602397	42602560	1000	-	.	gene_id "MSTRG.23049"; transcript_id "MSTRG.23049.1"; exon_number "5";
16	StringTie	exon	42604073	42604320	1000	-	.	gene_id "MSTRG.23049"; transcript_id "MSTRG.23049.1"; exon_number "6";
16	StringTie	exon	42605308	42605754	1000	-	.	gene_id "MSTRG.23049"; transcript_id "MSTRG.23049.1"; exon_number "7";
16	StringTie	transcript	42599683	42605754	1000	-	.	gene_id "MSTRG.23049"; transcript_id "MSTRG.23049.2";
16	StringTie	exon	42599683	42599780	1000	-	.	gene_id "MSTRG.23049"; transcript_id "MSTRG.23049.2"; exon_number "1";
16	StringTie	exon	42600723	42600849	1000	-	.	gene_id "MSTRG.23049"; transcript_id "MSTRG.23049.2"; exon_number "2";
16	StringTie	exon	42601224	42601394	1000	-	.	gene_id "MSTRG.23049"; transcript_id "MSTRG.23049.2"; exon_number "3";
16	StringTie	exon	42602027	42602167	1000	-	.	gene_id "MSTRG.23049"; transcript_id "MSTRG.23049.2"; exon_number "4";
16	StringTie	exon	42602397	42602560	1000	-	.	gene_id "MSTRG.23049"; transcript_id "MSTRG.23049.2"; exon_number "5";
16	StringTie	exon	42604073	42604320	1000	-	.	gene_id "MSTRG.23049"; transcript_id "MSTRG.23049.2"; exon_number "6";
16	StringTie	exon	42605625	42605754	1000	-	.	gene_id "MSTRG.23049"; transcript_id "MSTRG.23049.2"; exon_number "7";
16	StringTie	transcript	42601934	42605624	1000	-	.	gene_id "MSTRG.23049"; transcript_id "MSTRG.23049.3";
16	StringTie	exon	42601934	42602167	1000	-	.	gene_id "MSTRG.23049"; transcript_id "MSTRG.23049.3"; exon_number "1";
16	StringTie	exon	42602397	42602560	1000	-	.	gene_id "MSTRG.23049"; transcript_id "MSTRG.23049.3"; exon_number "2";
16	StringTie	exon	42604073	42604318	1000	-	.	gene_id "MSTRG.23049"; transcript_id "MSTRG.23049.3"; exon_number "3";
16	StringTie	exon	42605308	42605624	1000	-	.	gene_id "MSTRG.23049"; transcript_id "MSTRG.23049.3"; exon_number "4";
16	StringTie	transcript	42605821	42666188	1000	+	.	gene_id "MSTRG.23050"; transcript_id "MSTRG.23050.1";
16	StringTie	exon	42605821	42605907	1000	+	.	gene_id "MSTRG.23050"; transcript_id "MSTRG.23050.1"; exon_number "1";
16	StringTie	exon	42666132	42666188	1000	+	.	gene_id "MSTRG.23050"; transcript_id "MSTRG.23050.1"; exon_number "2";
16	StringTie	transcript	42605835	42614051	1000	+	.	gene_id "MSTRG.23050"; transcript_id "MSTRG.23050.2";
16	StringTie	exon	42605835	42605907	1000	+	.	gene_id "MSTRG.23050"; transcript_id "MSTRG.23050.2"; exon_number "1";
16	StringTie	exon	42613787	42614051	1000	+	.	gene_id "MSTRG.23050"; transcript_id "MSTRG.23050.2"; exon_number "2";
16	StringTie	transcript	42679150	42679838	1000	+	.	gene_id "MSTRG.23053"; transcript_id "MSTRG.23053.1";
16	StringTie	exon	42679150	42679838	1000	+	.	gene_id "MSTRG.23053"; transcript_id "MSTRG.23053.1"; exon_number "1";
16	StringTie	transcript	42700828	42701611	1000	+	.	gene_id "MSTRG.23057"; transcript_id "MSTRG.23057.1";
16	StringTie	exon	42700828	42701611	1000	+	.	gene_id "MSTRG.23057"; transcript_id "MSTRG.23057.1"; exon_number "1";
16	StringTie	transcript	42804955	42936183	1000	+	.	gene_id "MSTRG.23058"; transcript_id "MSTRG.23058.1";
16	StringTie	exon	42804955	42805119	1000	+	.	gene_id "MSTRG.23058"; transcript_id "MSTRG.23058.1"; exon_number "1";
16	StringTie	exon	42838570	42838716	1000	+	.	gene_id "MSTRG.23058"; transcript_id "MSTRG.23058.1"; exon_number "2";
16	StringTie	exon	42891281	42891332	1000	+	.	gene_id "MSTRG.23058"; transcript_id "MSTRG.23058.1"; exon_number "3";
16	StringTie	exon	42903962	42904000	1000	+	.	gene_id "MSTRG.23058"; transcript_id "MSTRG.23058.1"; exon_number "4";
16	StringTie	exon	42932619	42933107	1000	+	.	gene_id "MSTRG.23058"; transcript_id "MSTRG.23058.1"; exon_number "5";
16	StringTie	exon	42936050	42936183	1000	+	.	gene_id "MSTRG.23058"; transcript_id "MSTRG.23058.1"; exon_number "6";
16	StringTie	transcript	42804955	42896831	1000	+	.	gene_id "MSTRG.23058"; transcript_id "MSTRG.23058.2";
16	StringTie	exon	42804955	42805119	1000	+	.	gene_id "MSTRG.23058"; transcript_id "MSTRG.23058.2"; exon_number "1";
16	StringTie	exon	42891281	42891332	1000	+	.	gene_id "MSTRG.23058"; transcript_id "MSTRG.23058.2"; exon_number "2";
16	StringTie	exon	42893345	42893439	1000	+	.	gene_id "MSTRG.23058"; transcript_id "MSTRG.23058.2"; exon_number "3";
16	StringTie	exon	42896786	42896831	1000	+	.	gene_id "MSTRG.23058"; transcript_id "MSTRG.23058.2"; exon_number "4";
16	StringTie	transcript	42804969	42892547	1000	+	.	gene_id "MSTRG.23058"; transcript_id "MSTRG.23058.3";
16	StringTie	exon	42804969	42805119	1000	+	.	gene_id "MSTRG.23058"; transcript_id "MSTRG.23058.3"; exon_number "1";
16	StringTie	exon	42838570	42838716	1000	+	.	gene_id "MSTRG.23058"; transcript_id "MSTRG.23058.3"; exon_number "2";
16	StringTie	exon	42891281	42891332	1000	+	.	gene_id "MSTRG.23058"; transcript_id "MSTRG.23058.3"; exon_number "3";
16	StringTie	exon	42892516	42892547	1000	+	.	gene_id "MSTRG.23058"; transcript_id "MSTRG.23058.3"; exon_number "4";
16	StringTie	transcript	42804973	42933053	1000	+	.	gene_id "MSTRG.23058"; transcript_id "MSTRG.23058.4";
16	StringTie	exon	42804973	42805119	1000	+	.	gene_id "MSTRG.23058"; transcript_id "MSTRG.23058.4"; exon_number "1";
16	StringTie	exon	42838570	42838716	1000	+	.	gene_id "MSTRG.23058"; transcript_id "MSTRG.23058.4"; exon_number "2";
16	StringTie	exon	42891281	42891332	1000	+	.	gene_id "MSTRG.23058"; transcript_id "MSTRG.23058.4"; exon_number "3";
16	StringTie	exon	42932619	42933053	1000	+	.	gene_id "MSTRG.23058"; transcript_id "MSTRG.23058.4"; exon_number "4";
16	StringTie	transcript	42804976	42904000	1000	+	.	gene_id "MSTRG.23058"; transcript_id "MSTRG.23058.5";
16	StringTie	exon	42804976	42805119	1000	+	.	gene_id "MSTRG.23058"; transcript_id "MSTRG.23058.5"; exon_number "1";
16	StringTie	exon	42891281	42891332	1000	+	.	gene_id "MSTRG.23058"; transcript_id "MSTRG.23058.5"; exon_number "2";
16	StringTie	exon	42903962	42904000	1000	+	.	gene_id "MSTRG.23058"; transcript_id "MSTRG.23058.5"; exon_number "3";
16	StringTie	transcript	42805020	42898337	1000	+	.	gene_id "MSTRG.23058"; transcript_id "MSTRG.23058.6";
16	StringTie	exon	42805020	42805119	1000	+	.	gene_id "MSTRG.23058"; transcript_id "MSTRG.23058.6"; exon_number "1";
16	StringTie	exon	42838570	42838716	1000	+	.	gene_id "MSTRG.23058"; transcript_id "MSTRG.23058.6"; exon_number "2";
16	StringTie	exon	42891281	42891332	1000	+	.	gene_id "MSTRG.23058"; transcript_id "MSTRG.23058.6"; exon_number "3";
16	StringTie	exon	42898225	42898337	1000	+	.	gene_id "MSTRG.23058"; transcript_id "MSTRG.23058.6"; exon_number "4";
16	StringTie	transcript	42805037	42893349	1000	+	.	gene_id "MSTRG.23058"; transcript_id "MSTRG.23058.7";
16	StringTie	exon	42805037	42805119	1000	+	.	gene_id "MSTRG.23058"; transcript_id "MSTRG.23058.7"; exon_number "1";
16	StringTie	exon	42838570	42838716	1000	+	.	gene_id "MSTRG.23058"; transcript_id "MSTRG.23058.7"; exon_number "2";
16	StringTie	exon	42891281	42891332	1000	+	.	gene_id "MSTRG.23058"; transcript_id "MSTRG.23058.7"; exon_number "3";
16	StringTie	exon	42893285	42893349	1000	+	.	gene_id "MSTRG.23058"; transcript_id "MSTRG.23058.7"; exon_number "4";
16	StringTie	transcript	42903290	42936183	1000	+	.	gene_id "MSTRG.23058"; transcript_id "MSTRG.23058.9";
16	StringTie	exon	42903290	42903480	1000	+	.	gene_id "MSTRG.23058"; transcript_id "MSTRG.23058.9"; exon_number "1";
16	StringTie	exon	42903962	42904000	1000	+	.	gene_id "MSTRG.23058"; transcript_id "MSTRG.23058.9"; exon_number "2";
16	StringTie	exon	42932619	42933107	1000	+	.	gene_id "MSTRG.23058"; transcript_id "MSTRG.23058.9"; exon_number "3";
16	StringTie	exon	42936050	42936183	1000	+	.	gene_id "MSTRG.23058"; transcript_id "MSTRG.23058.9"; exon_number "4";
16	StringTie	transcript	42831491	42832655	1000	+	.	gene_id "MSTRG.23059"; transcript_id "MSTRG.23059.1";
16	StringTie	exon	42831491	42831632	1000	+	.	gene_id "MSTRG.23059"; transcript_id "MSTRG.23059.1"; exon_number "1";
16	StringTie	exon	42832635	42832655	1000	+	.	gene_id "MSTRG.23059"; transcript_id "MSTRG.23059.1"; exon_number "2";
16	StringTie	transcript	42926670	42927467	1000	-	.	gene_id "MSTRG.23060"; transcript_id "MSTRG.23060.1";
16	StringTie	exon	42926670	42927125	1000	-	.	gene_id "MSTRG.23060"; transcript_id "MSTRG.23060.1"; exon_number "1";
16	StringTie	exon	42927374	42927467	1000	-	.	gene_id "MSTRG.23060"; transcript_id "MSTRG.23060.1"; exon_number "2";
16	StringTie	transcript	42926914	42927467	1000	-	.	gene_id "MSTRG.23060"; transcript_id "MSTRG.23060.2";
16	StringTie	exon	42926914	42927125	1000	-	.	gene_id "MSTRG.23060"; transcript_id "MSTRG.23060.2"; exon_number "1";
16	StringTie	exon	42927385	42927467	1000	-	.	gene_id "MSTRG.23060"; transcript_id "MSTRG.23060.2"; exon_number "2";
16	StringTie	transcript	42945910	42948838	1000	+	.	gene_id "MSTRG.23061"; transcript_id "MSTRG.23061.1";
16	StringTie	exon	42945910	42945938	1000	+	.	gene_id "MSTRG.23061"; transcript_id "MSTRG.23061.1"; exon_number "1";
16	StringTie	exon	42947256	42947410	1000	+	.	gene_id "MSTRG.23061"; transcript_id "MSTRG.23061.1"; exon_number "2";
16	StringTie	exon	42947554	42947676	1000	+	.	gene_id "MSTRG.23061"; transcript_id "MSTRG.23061.1"; exon_number "3";
16	StringTie	exon	42948525	42948838	1000	+	.	gene_id "MSTRG.23061"; transcript_id "MSTRG.23061.1"; exon_number "4";
16	StringTie	transcript	42965078	42965684	1000	-	.	gene_id "MSTRG.23062"; transcript_id "MSTRG.23062.1";
16	StringTie	exon	42965078	42965684	1000	-	.	gene_id "MSTRG.23062"; transcript_id "MSTRG.23062.1"; exon_number "1";
16	StringTie	transcript	42965817	42969535	1000	+	.	gene_id "MSTRG.23063"; transcript_id "MSTRG.23063.1";
16	StringTie	exon	42965817	42965907	1000	+	.	gene_id "MSTRG.23063"; transcript_id "MSTRG.23063.1"; exon_number "1";
16	StringTie	exon	42969297	42969535	1000	+	.	gene_id "MSTRG.23063"; transcript_id "MSTRG.23063.1"; exon_number "2";
16	StringTie	transcript	42965819	42968267	1000	+	.	gene_id "MSTRG.23063"; transcript_id "MSTRG.23063.2";
16	StringTie	exon	42965819	42965907	1000	+	.	gene_id "MSTRG.23063"; transcript_id "MSTRG.23063.2"; exon_number "1";
16	StringTie	exon	42966577	42966684	1000	+	.	gene_id "MSTRG.23063"; transcript_id "MSTRG.23063.2"; exon_number "2";
16	StringTie	exon	42968099	42968267	1000	+	.	gene_id "MSTRG.23063"; transcript_id "MSTRG.23063.2"; exon_number "3";
16	StringTie	transcript	42965820	42968267	1000	+	.	gene_id "MSTRG.23063"; transcript_id "MSTRG.23063.3";
16	StringTie	exon	42965820	42965907	1000	+	.	gene_id "MSTRG.23063"; transcript_id "MSTRG.23063.3"; exon_number "1";
16	StringTie	exon	42966577	42966684	1000	+	.	gene_id "MSTRG.23063"; transcript_id "MSTRG.23063.3"; exon_number "2";
16	StringTie	exon	42966925	42967071	1000	+	.	gene_id "MSTRG.23063"; transcript_id "MSTRG.23063.3"; exon_number "3";
16	StringTie	exon	42968099	42968267	1000	+	.	gene_id "MSTRG.23063"; transcript_id "MSTRG.23063.3"; exon_number "4";
16	StringTie	transcript	42965820	42968267	1000	+	.	gene_id "MSTRG.23063"; transcript_id "MSTRG.23063.4";
16	StringTie	exon	42965820	42965907	1000	+	.	gene_id "MSTRG.23063"; transcript_id "MSTRG.23063.4"; exon_number "1";
16	StringTie	exon	42966577	42966684	1000	+	.	gene_id "MSTRG.23063"; transcript_id "MSTRG.23063.4"; exon_number "2";
16	StringTie	exon	42967069	42967071	1000	+	.	gene_id "MSTRG.23063"; transcript_id "MSTRG.23063.4"; exon_number "3";
16	StringTie	exon	42968099	42968267	1000	+	.	gene_id "MSTRG.23063"; transcript_id "MSTRG.23063.4"; exon_number "4";
16	StringTie	transcript	42965842	42969052	1000	+	.	gene_id "MSTRG.23063"; transcript_id "MSTRG.23063.5";
16	StringTie	exon	42965842	42965907	1000	+	.	gene_id "MSTRG.23063"; transcript_id "MSTRG.23063.5"; exon_number "1";
16	StringTie	exon	42968979	42969052	1000	+	.	gene_id "MSTRG.23063"; transcript_id "MSTRG.23063.5"; exon_number "2";
16	StringTie	transcript	42965842	42970952	1000	+	.	gene_id "MSTRG.23063"; transcript_id "MSTRG.23063.6";
16	StringTie	exon	42965842	42965907	1000	+	.	gene_id "MSTRG.23063"; transcript_id "MSTRG.23063.6"; exon_number "1";
16	StringTie	exon	42970929	42970952	1000	+	.	gene_id "MSTRG.23063"; transcript_id "MSTRG.23063.6"; exon_number "2";
16	StringTie	transcript	42965845	42968267	1000	+	.	gene_id "MSTRG.23063"; transcript_id "MSTRG.23063.7";
16	StringTie	exon	42965845	42965907	1000	+	.	gene_id "MSTRG.23063"; transcript_id "MSTRG.23063.7"; exon_number "1";
16	StringTie	exon	42968099	42968267	1000	+	.	gene_id "MSTRG.23063"; transcript_id "MSTRG.23063.7"; exon_number "2";
16	StringTie	transcript	42967149	43110421	1000	-	.	gene_id "MSTRG.23065"; transcript_id "MSTRG.23065.1";
16	StringTie	exon	42967149	42967264	1000	-	.	gene_id "MSTRG.23065"; transcript_id "MSTRG.23065.1"; exon_number "1";
16	StringTie	exon	42968911	42969002	1000	-	.	gene_id "MSTRG.23065"; transcript_id "MSTRG.23065.1"; exon_number "2";
16	StringTie	exon	42972328	42972425	1000	-	.	gene_id "MSTRG.23065"; transcript_id "MSTRG.23065.1"; exon_number "3";
16	StringTie	exon	42973589	42973691	1000	-	.	gene_id "MSTRG.23065"; transcript_id "MSTRG.23065.1"; exon_number "4";
16	StringTie	exon	42976780	42976865	1000	-	.	gene_id "MSTRG.23065"; transcript_id "MSTRG.23065.1"; exon_number "5";
16	StringTie	exon	42995222	42995350	1000	-	.	gene_id "MSTRG.23065"; transcript_id "MSTRG.23065.1"; exon_number "6";
16	StringTie	exon	43057470	43057554	1000	-	.	gene_id "MSTRG.23065"; transcript_id "MSTRG.23065.1"; exon_number "7";
16	StringTie	exon	43094187	43094234	1000	-	.	gene_id "MSTRG.23065"; transcript_id "MSTRG.23065.1"; exon_number "8";
16	StringTie	exon	43108414	43108546	1000	-	.	gene_id "MSTRG.23065"; transcript_id "MSTRG.23065.1"; exon_number "9";
16	StringTie	exon	43110298	43110421	1000	-	.	gene_id "MSTRG.23065"; transcript_id "MSTRG.23065.1"; exon_number "10";
16	StringTie	transcript	42967189	43110421	1000	-	.	gene_id "MSTRG.23065"; transcript_id "MSTRG.23065.3";
16	StringTie	exon	42967189	42967264	1000	-	.	gene_id "MSTRG.23065"; transcript_id "MSTRG.23065.3"; exon_number "1";
16	StringTie	exon	42968911	42969002	1000	-	.	gene_id "MSTRG.23065"; transcript_id "MSTRG.23065.3"; exon_number "2";
16	StringTie	exon	42972328	42972425	1000	-	.	gene_id "MSTRG.23065"; transcript_id "MSTRG.23065.3"; exon_number "3";
16	StringTie	exon	42973589	42973691	1000	-	.	gene_id "MSTRG.23065"; transcript_id "MSTRG.23065.3"; exon_number "4";
16	StringTie	exon	42976780	42976914	1000	-	.	gene_id "MSTRG.23065"; transcript_id "MSTRG.23065.3"; exon_number "5";
16	StringTie	exon	42995222	42995350	1000	-	.	gene_id "MSTRG.23065"; transcript_id "MSTRG.23065.3"; exon_number "6";
16	StringTie	exon	43057470	43057554	1000	-	.	gene_id "MSTRG.23065"; transcript_id "MSTRG.23065.3"; exon_number "7";
16	StringTie	exon	43094187	43094234	1000	-	.	gene_id "MSTRG.23065"; transcript_id "MSTRG.23065.3"; exon_number "8";
16	StringTie	exon	43108414	43108546	1000	-	.	gene_id "MSTRG.23065"; transcript_id "MSTRG.23065.3"; exon_number "9";
16	StringTie	exon	43110298	43110421	1000	-	.	gene_id "MSTRG.23065"; transcript_id "MSTRG.23065.3"; exon_number "10";
16	StringTie	transcript	42968911	43110421	1000	-	.	gene_id "MSTRG.23065"; transcript_id "MSTRG.23065.4";
16	StringTie	exon	42968911	42969002	1000	-	.	gene_id "MSTRG.23065"; transcript_id "MSTRG.23065.4"; exon_number "1";
16	StringTie	exon	42995222	42995350	1000	-	.	gene_id "MSTRG.23065"; transcript_id "MSTRG.23065.4"; exon_number "2";
16	StringTie	exon	43057470	43057554	1000	-	.	gene_id "MSTRG.23065"; transcript_id "MSTRG.23065.4"; exon_number "3";
16	StringTie	exon	43094187	43094234	1000	-	.	gene_id "MSTRG.23065"; transcript_id "MSTRG.23065.4"; exon_number "4";
16	StringTie	exon	43108414	43108546	1000	-	.	gene_id "MSTRG.23065"; transcript_id "MSTRG.23065.4"; exon_number "5";
16	StringTie	exon	43110298	43110421	1000	-	.	gene_id "MSTRG.23065"; transcript_id "MSTRG.23065.4"; exon_number "6";
16	StringTie	transcript	42994984	43110421	1000	-	.	gene_id "MSTRG.23065"; transcript_id "MSTRG.23065.9";
16	StringTie	exon	42994984	42995350	1000	-	.	gene_id "MSTRG.23065"; transcript_id "MSTRG.23065.9"; exon_number "1";
16	StringTie	exon	43057470	43057554	1000	-	.	gene_id "MSTRG.23065"; transcript_id "MSTRG.23065.9"; exon_number "2";
16	StringTie	exon	43088778	43088794	1000	-	.	gene_id "MSTRG.23065"; transcript_id "MSTRG.23065.9"; exon_number "3";
16	StringTie	exon	43094187	43094234	1000	-	.	gene_id "MSTRG.23065"; transcript_id "MSTRG.23065.9"; exon_number "4";
16	StringTie	exon	43108414	43108572	1000	-	.	gene_id "MSTRG.23065"; transcript_id "MSTRG.23065.9"; exon_number "5";
16	StringTie	exon	43110298	43110421	1000	-	.	gene_id "MSTRG.23065"; transcript_id "MSTRG.23065.9"; exon_number "6";
16	StringTie	transcript	42995250	43110421	1000	-	.	gene_id "MSTRG.23065"; transcript_id "MSTRG.23065.10";
16	StringTie	exon	42995250	42995350	1000	-	.	gene_id "MSTRG.23065"; transcript_id "MSTRG.23065.10"; exon_number "1";
16	StringTie	exon	43057470	43057554	1000	-	.	gene_id "MSTRG.23065"; transcript_id "MSTRG.23065.10"; exon_number "2";
16	StringTie	exon	43094187	43094234	1000	-	.	gene_id "MSTRG.23065"; transcript_id "MSTRG.23065.10"; exon_number "3";
16	StringTie	exon	43110298	43110421	1000	-	.	gene_id "MSTRG.23065"; transcript_id "MSTRG.23065.10"; exon_number "4";
16	StringTie	transcript	43101344	43101596	1000	+	.	gene_id "MSTRG.23067"; transcript_id "MSTRG.23067.1";
16	StringTie	exon	43101344	43101596	1000	+	.	gene_id "MSTRG.23067"; transcript_id "MSTRG.23067.1"; exon_number "1";
16	StringTie	transcript	43110499	43120231	1000	+	.	gene_id "MSTRG.23068"; transcript_id "MSTRG.23068.1";
16	StringTie	exon	43110499	43110736	1000	+	.	gene_id "MSTRG.23068"; transcript_id "MSTRG.23068.1"; exon_number "1";
16	StringTie	exon	43112570	43112728	1000	+	.	gene_id "MSTRG.23068"; transcript_id "MSTRG.23068.1"; exon_number "2";
16	StringTie	exon	43114679	43114821	1000	+	.	gene_id "MSTRG.23068"; transcript_id "MSTRG.23068.1"; exon_number "3";
16	StringTie	exon	43118388	43118577	1000	+	.	gene_id "MSTRG.23068"; transcript_id "MSTRG.23068.1"; exon_number "4";
16	StringTie	exon	43118788	43118936	1000	+	.	gene_id "MSTRG.23068"; transcript_id "MSTRG.23068.1"; exon_number "5";
16	StringTie	exon	43119845	43120231	1000	+	.	gene_id "MSTRG.23068"; transcript_id "MSTRG.23068.1"; exon_number "6";
16	StringTie	transcript	43110501	43120231	1000	+	.	gene_id "MSTRG.23068"; transcript_id "MSTRG.23068.2";
16	StringTie	exon	43110501	43110736	1000	+	.	gene_id "MSTRG.23068"; transcript_id "MSTRG.23068.2"; exon_number "1";
16	StringTie	exon	43112570	43112728	1000	+	.	gene_id "MSTRG.23068"; transcript_id "MSTRG.23068.2"; exon_number "2";
16	StringTie	exon	43118388	43118577	1000	+	.	gene_id "MSTRG.23068"; transcript_id "MSTRG.23068.2"; exon_number "3";
16	StringTie	exon	43118788	43118936	1000	+	.	gene_id "MSTRG.23068"; transcript_id "MSTRG.23068.2"; exon_number "4";
16	StringTie	exon	43119845	43120231	1000	+	.	gene_id "MSTRG.23068"; transcript_id "MSTRG.23068.2"; exon_number "5";
16	StringTie	transcript	43110529	43120231	1000	+	.	gene_id "MSTRG.23068"; transcript_id "MSTRG.23068.3";
16	StringTie	exon	43110529	43110736	1000	+	.	gene_id "MSTRG.23068"; transcript_id "MSTRG.23068.3"; exon_number "1";
16	StringTie	exon	43112570	43112728	1000	+	.	gene_id "MSTRG.23068"; transcript_id "MSTRG.23068.3"; exon_number "2";
16	StringTie	exon	43114679	43114821	1000	+	.	gene_id "MSTRG.23068"; transcript_id "MSTRG.23068.3"; exon_number "3";
16	StringTie	exon	43119845	43120231	1000	+	.	gene_id "MSTRG.23068"; transcript_id "MSTRG.23068.3"; exon_number "4";
16	StringTie	transcript	43110540	43118479	1000	+	.	gene_id "MSTRG.23068"; transcript_id "MSTRG.23068.4";
16	StringTie	exon	43110540	43110736	1000	+	.	gene_id "MSTRG.23068"; transcript_id "MSTRG.23068.4"; exon_number "1";
16	StringTie	exon	43118388	43118479	1000	+	.	gene_id "MSTRG.23068"; transcript_id "MSTRG.23068.4"; exon_number "2";
16	StringTie	transcript	43127446	43129164	1000	-	.	gene_id "MSTRG.23069"; transcript_id "MSTRG.23069.1";
16	StringTie	exon	43127446	43127841	1000	-	.	gene_id "MSTRG.23069"; transcript_id "MSTRG.23069.1"; exon_number "1";
16	StringTie	exon	43128915	43129164	1000	-	.	gene_id "MSTRG.23069"; transcript_id "MSTRG.23069.1"; exon_number "2";
16	StringTie	transcript	43134061	43148930	1000	-	.	gene_id "MSTRG.23070"; transcript_id "MSTRG.23070.1";
16	StringTie	exon	43134061	43134111	1000	-	.	gene_id "MSTRG.23070"; transcript_id "MSTRG.23070.1"; exon_number "1";
16	StringTie	exon	43134471	43134600	1000	-	.	gene_id "MSTRG.23070"; transcript_id "MSTRG.23070.1"; exon_number "2";
16	StringTie	exon	43136282	43136348	1000	-	.	gene_id "MSTRG.23070"; transcript_id "MSTRG.23070.1"; exon_number "3";
16	StringTie	exon	43141185	43141218	1000	-	.	gene_id "MSTRG.23070"; transcript_id "MSTRG.23070.1"; exon_number "4";
16	StringTie	exon	43142340	43142463	1000	-	.	gene_id "MSTRG.23070"; transcript_id "MSTRG.23070.1"; exon_number "5";
16	StringTie	exon	43148731	43148930	1000	-	.	gene_id "MSTRG.23070"; transcript_id "MSTRG.23070.1"; exon_number "6";
16	StringTie	transcript	43134170	43148930	1000	-	.	gene_id "MSTRG.23070"; transcript_id "MSTRG.23070.2";
16	StringTie	exon	43134170	43134600	1000	-	.	gene_id "MSTRG.23070"; transcript_id "MSTRG.23070.2"; exon_number "1";
16	StringTie	exon	43141185	43141218	1000	-	.	gene_id "MSTRG.23070"; transcript_id "MSTRG.23070.2"; exon_number "2";
16	StringTie	exon	43142340	43142463	1000	-	.	gene_id "MSTRG.23070"; transcript_id "MSTRG.23070.2"; exon_number "3";
16	StringTie	exon	43148731	43148930	1000	-	.	gene_id "MSTRG.23070"; transcript_id "MSTRG.23070.2"; exon_number "4";
16	StringTie	transcript	43134170	43148930	1000	-	.	gene_id "MSTRG.23070"; transcript_id "MSTRG.23070.3";
16	StringTie	exon	43134170	43134600	1000	-	.	gene_id "MSTRG.23070"; transcript_id "MSTRG.23070.3"; exon_number "1";
16	StringTie	exon	43134704	43134751	1000	-	.	gene_id "MSTRG.23070"; transcript_id "MSTRG.23070.3"; exon_number "2";
16	StringTie	exon	43136282	43136348	1000	-	.	gene_id "MSTRG.23070"; transcript_id "MSTRG.23070.3"; exon_number "3";
16	StringTie	exon	43141185	43141218	1000	-	.	gene_id "MSTRG.23070"; transcript_id "MSTRG.23070.3"; exon_number "4";
16	StringTie	exon	43142340	43142463	1000	-	.	gene_id "MSTRG.23070"; transcript_id "MSTRG.23070.3"; exon_number "5";
16	StringTie	exon	43148731	43148930	1000	-	.	gene_id "MSTRG.23070"; transcript_id "MSTRG.23070.3"; exon_number "6";
16	StringTie	transcript	43134176	43148930	1000	-	.	gene_id "MSTRG.23070"; transcript_id "MSTRG.23070.4";
16	StringTie	exon	43134176	43134600	1000	-	.	gene_id "MSTRG.23070"; transcript_id "MSTRG.23070.4"; exon_number "1";
16	StringTie	exon	43136282	43136348	1000	-	.	gene_id "MSTRG.23070"; transcript_id "MSTRG.23070.4"; exon_number "2";
16	StringTie	exon	43148731	43148930	1000	-	.	gene_id "MSTRG.23070"; transcript_id "MSTRG.23070.4"; exon_number "3";
16	StringTie	transcript	43134182	43148930	1000	-	.	gene_id "MSTRG.23070"; transcript_id "MSTRG.23070.5";
16	StringTie	exon	43134182	43134600	1000	-	.	gene_id "MSTRG.23070"; transcript_id "MSTRG.23070.5"; exon_number "1";
16	StringTie	exon	43136282	43136348	1000	-	.	gene_id "MSTRG.23070"; transcript_id "MSTRG.23070.5"; exon_number "2";
16	StringTie	exon	43141185	43141218	1000	-	.	gene_id "MSTRG.23070"; transcript_id "MSTRG.23070.5"; exon_number "3";
16	StringTie	exon	43142270	43142463	1000	-	.	gene_id "MSTRG.23070"; transcript_id "MSTRG.23070.5"; exon_number "4";
16	StringTie	exon	43148731	43148930	1000	-	.	gene_id "MSTRG.23070"; transcript_id "MSTRG.23070.5"; exon_number "5";
16	StringTie	transcript	43134182	43148930	1000	-	.	gene_id "MSTRG.23070"; transcript_id "MSTRG.23070.6";
16	StringTie	exon	43134182	43134600	1000	-	.	gene_id "MSTRG.23070"; transcript_id "MSTRG.23070.6"; exon_number "1";
16	StringTie	exon	43134704	43134751	1000	-	.	gene_id "MSTRG.23070"; transcript_id "MSTRG.23070.6"; exon_number "2";
16	StringTie	exon	43136282	43136348	1000	-	.	gene_id "MSTRG.23070"; transcript_id "MSTRG.23070.6"; exon_number "3";
16	StringTie	exon	43141185	43141218	1000	-	.	gene_id "MSTRG.23070"; transcript_id "MSTRG.23070.6"; exon_number "4";
16	StringTie	exon	43142270	43142463	1000	-	.	gene_id "MSTRG.23070"; transcript_id "MSTRG.23070.6"; exon_number "5";
16	StringTie	exon	43148731	43148930	1000	-	.	gene_id "MSTRG.23070"; transcript_id "MSTRG.23070.6"; exon_number "6";
16	StringTie	transcript	43134182	43148930	1000	-	.	gene_id "MSTRG.23070"; transcript_id "MSTRG.23070.7";
16	StringTie	exon	43134182	43134600	1000	-	.	gene_id "MSTRG.23070"; transcript_id "MSTRG.23070.7"; exon_number "1";
16	StringTie	exon	43136282	43136348	1000	-	.	gene_id "MSTRG.23070"; transcript_id "MSTRG.23070.7"; exon_number "2";
16	StringTie	exon	43141185	43141218	1000	-	.	gene_id "MSTRG.23070"; transcript_id "MSTRG.23070.7"; exon_number "3";
16	StringTie	exon	43142340	43142461	1000	-	.	gene_id "MSTRG.23070"; transcript_id "MSTRG.23070.7"; exon_number "4";
16	StringTie	exon	43148731	43148930	1000	-	.	gene_id "MSTRG.23070"; transcript_id "MSTRG.23070.7"; exon_number "5";
16	StringTie	transcript	43134183	43148930	1000	-	.	gene_id "MSTRG.23070"; transcript_id "MSTRG.23070.8";
16	StringTie	exon	43134183	43134600	1000	-	.	gene_id "MSTRG.23070"; transcript_id "MSTRG.23070.8"; exon_number "1";
16	StringTie	exon	43142340	43142463	1000	-	.	gene_id "MSTRG.23070"; transcript_id "MSTRG.23070.8"; exon_number "2";
16	StringTie	exon	43148731	43148930	1000	-	.	gene_id "MSTRG.23070"; transcript_id "MSTRG.23070.8"; exon_number "3";
16	StringTie	transcript	43134184	43148930	1000	-	.	gene_id "MSTRG.23070"; transcript_id "MSTRG.23070.9";
16	StringTie	exon	43134184	43134600	1000	-	.	gene_id "MSTRG.23070"; transcript_id "MSTRG.23070.9"; exon_number "1";
16	StringTie	exon	43136282	43136348	1000	-	.	gene_id "MSTRG.23070"; transcript_id "MSTRG.23070.9"; exon_number "2";
16	StringTie	exon	43142340	43142463	1000	-	.	gene_id "MSTRG.23070"; transcript_id "MSTRG.23070.9"; exon_number "3";
16	StringTie	exon	43148731	43148930	1000	-	.	gene_id "MSTRG.23070"; transcript_id "MSTRG.23070.9"; exon_number "4";
16	StringTie	transcript	43134212	43148930	1000	-	.	gene_id "MSTRG.23070"; transcript_id "MSTRG.23070.10";
16	StringTie	exon	43134212	43134600	1000	-	.	gene_id "MSTRG.23070"; transcript_id "MSTRG.23070.10"; exon_number "1";
16	StringTie	exon	43136282	43136348	1000	-	.	gene_id "MSTRG.23070"; transcript_id "MSTRG.23070.10"; exon_number "2";
16	StringTie	exon	43141185	43141218	1000	-	.	gene_id "MSTRG.23070"; transcript_id "MSTRG.23070.10"; exon_number "3";
16	StringTie	exon	43142359	43142463	1000	-	.	gene_id "MSTRG.23070"; transcript_id "MSTRG.23070.10"; exon_number "4";
16	StringTie	exon	43148731	43148930	1000	-	.	gene_id "MSTRG.23070"; transcript_id "MSTRG.23070.10"; exon_number "5";
16	StringTie	transcript	43134212	43148930	1000	-	.	gene_id "MSTRG.23070"; transcript_id "MSTRG.23070.11";
16	StringTie	exon	43134212	43134600	1000	-	.	gene_id "MSTRG.23070"; transcript_id "MSTRG.23070.11"; exon_number "1";
16	StringTie	exon	43141185	43141218	1000	-	.	gene_id "MSTRG.23070"; transcript_id "MSTRG.23070.11"; exon_number "2";
16	StringTie	exon	43142359	43142463	1000	-	.	gene_id "MSTRG.23070"; transcript_id "MSTRG.23070.11"; exon_number "3";
16	StringTie	exon	43148731	43148930	1000	-	.	gene_id "MSTRG.23070"; transcript_id "MSTRG.23070.11"; exon_number "4";
16	StringTie	transcript	43134215	43148930	1000	-	.	gene_id "MSTRG.23070"; transcript_id "MSTRG.23070.12";
16	StringTie	exon	43134215	43134600	1000	-	.	gene_id "MSTRG.23070"; transcript_id "MSTRG.23070.12"; exon_number "1";
16	StringTie	exon	43136282	43136348	1000	-	.	gene_id "MSTRG.23070"; transcript_id "MSTRG.23070.12"; exon_number "2";
16	StringTie	exon	43141185	43141218	1000	-	.	gene_id "MSTRG.23070"; transcript_id "MSTRG.23070.12"; exon_number "3";
16	StringTie	exon	43142189	43142463	1000	-	.	gene_id "MSTRG.23070"; transcript_id "MSTRG.23070.12"; exon_number "4";
16	StringTie	exon	43148731	43148930	1000	-	.	gene_id "MSTRG.23070"; transcript_id "MSTRG.23070.12"; exon_number "5";
16	StringTie	transcript	43134215	43148930	1000	-	.	gene_id "MSTRG.23070"; transcript_id "MSTRG.23070.13";
16	StringTie	exon	43134215	43134600	1000	-	.	gene_id "MSTRG.23070"; transcript_id "MSTRG.23070.13"; exon_number "1";
16	StringTie	exon	43141185	43141218	1000	-	.	gene_id "MSTRG.23070"; transcript_id "MSTRG.23070.13"; exon_number "2";
16	StringTie	exon	43142270	43142463	1000	-	.	gene_id "MSTRG.23070"; transcript_id "MSTRG.23070.13"; exon_number "3";
16	StringTie	exon	43148731	43148930	1000	-	.	gene_id "MSTRG.23070"; transcript_id "MSTRG.23070.13"; exon_number "4";
16	StringTie	transcript	43134481	43148930	1000	-	.	gene_id "MSTRG.23070"; transcript_id "MSTRG.23070.14";
16	StringTie	exon	43134481	43134600	1000	-	.	gene_id "MSTRG.23070"; transcript_id "MSTRG.23070.14"; exon_number "1";
16	StringTie	exon	43148731	43148930	1000	-	.	gene_id "MSTRG.23070"; transcript_id "MSTRG.23070.14"; exon_number "2";
16	StringTie	transcript	43148621	43150063	1000	+	.	gene_id "MSTRG.23071"; transcript_id "MSTRG.23071.1";
16	StringTie	exon	43148621	43148736	1000	+	.	gene_id "MSTRG.23071"; transcript_id "MSTRG.23071.1"; exon_number "1";
16	StringTie	exon	43149693	43150063	1000	+	.	gene_id "MSTRG.23071"; transcript_id "MSTRG.23071.1"; exon_number "2";
16	StringTie	transcript	43158864	43173358	1000	-	.	gene_id "MSTRG.23076"; transcript_id "MSTRG.23076.1";
16	StringTie	exon	43158864	43159121	1000	-	.	gene_id "MSTRG.23076"; transcript_id "MSTRG.23076.1"; exon_number "1";
16	StringTie	exon	43159216	43159338	1000	-	.	gene_id "MSTRG.23076"; transcript_id "MSTRG.23076.1"; exon_number "2";
16	StringTie	exon	43159483	43159582	1000	-	.	gene_id "MSTRG.23076"; transcript_id "MSTRG.23076.1"; exon_number "3";
16	StringTie	exon	43159950	43160083	1000	-	.	gene_id "MSTRG.23076"; transcript_id "MSTRG.23076.1"; exon_number "4";
16	StringTie	exon	43160340	43160470	1000	-	.	gene_id "MSTRG.23076"; transcript_id "MSTRG.23076.1"; exon_number "5";
16	StringTie	exon	43162870	43163059	1000	-	.	gene_id "MSTRG.23076"; transcript_id "MSTRG.23076.1"; exon_number "6";
16	StringTie	exon	43164867	43165001	1000	-	.	gene_id "MSTRG.23076"; transcript_id "MSTRG.23076.1"; exon_number "7";
16	StringTie	exon	43167076	43167145	1000	-	.	gene_id "MSTRG.23076"; transcript_id "MSTRG.23076.1"; exon_number "8";
16	StringTie	exon	43169139	43169257	1000	-	.	gene_id "MSTRG.23076"; transcript_id "MSTRG.23076.1"; exon_number "9";
16	StringTie	exon	43170107	43170172	1000	-	.	gene_id "MSTRG.23076"; transcript_id "MSTRG.23076.1"; exon_number "10";
16	StringTie	exon	43171698	43171877	1000	-	.	gene_id "MSTRG.23076"; transcript_id "MSTRG.23076.1"; exon_number "11";
16	StringTie	exon	43172555	43172630	1000	-	.	gene_id "MSTRG.23076"; transcript_id "MSTRG.23076.1"; exon_number "12";
16	StringTie	exon	43173222	43173358	1000	-	.	gene_id "MSTRG.23076"; transcript_id "MSTRG.23076.1"; exon_number "13";
16	StringTie	transcript	43164948	43173358	1000	-	.	gene_id "MSTRG.23076"; transcript_id "MSTRG.23076.2";
16	StringTie	exon	43164948	43165001	1000	-	.	gene_id "MSTRG.23076"; transcript_id "MSTRG.23076.2"; exon_number "1";
16	StringTie	exon	43167076	43167145	1000	-	.	gene_id "MSTRG.23076"; transcript_id "MSTRG.23076.2"; exon_number "2";
16	StringTie	exon	43169139	43169255	1000	-	.	gene_id "MSTRG.23076"; transcript_id "MSTRG.23076.2"; exon_number "3";
16	StringTie	exon	43170107	43170172	1000	-	.	gene_id "MSTRG.23076"; transcript_id "MSTRG.23076.2"; exon_number "4";
16	StringTie	exon	43171698	43171877	1000	-	.	gene_id "MSTRG.23076"; transcript_id "MSTRG.23076.2"; exon_number "5";
16	StringTie	exon	43172555	43172630	1000	-	.	gene_id "MSTRG.23076"; transcript_id "MSTRG.23076.2"; exon_number "6";
16	StringTie	exon	43173222	43173358	1000	-	.	gene_id "MSTRG.23076"; transcript_id "MSTRG.23076.2"; exon_number "7";
16	StringTie	transcript	43164948	43173358	1000	-	.	gene_id "MSTRG.23076"; transcript_id "MSTRG.23076.3";
16	StringTie	exon	43164948	43165001	1000	-	.	gene_id "MSTRG.23076"; transcript_id "MSTRG.23076.3"; exon_number "1";
16	StringTie	exon	43169139	43169257	1000	-	.	gene_id "MSTRG.23076"; transcript_id "MSTRG.23076.3"; exon_number "2";
16	StringTie	exon	43170107	43170172	1000	-	.	gene_id "MSTRG.23076"; transcript_id "MSTRG.23076.3"; exon_number "3";
16	StringTie	exon	43171698	43171877	1000	-	.	gene_id "MSTRG.23076"; transcript_id "MSTRG.23076.3"; exon_number "4";
16	StringTie	exon	43172555	43172630	1000	-	.	gene_id "MSTRG.23076"; transcript_id "MSTRG.23076.3"; exon_number "5";
16	StringTie	exon	43173222	43173358	1000	-	.	gene_id "MSTRG.23076"; transcript_id "MSTRG.23076.3"; exon_number "6";
16	StringTie	transcript	43196621	43201483	1000	-	.	gene_id "MSTRG.23079"; transcript_id "MSTRG.23079.1";
16	StringTie	exon	43196621	43196761	1000	-	.	gene_id "MSTRG.23079"; transcript_id "MSTRG.23079.1"; exon_number "1";
16	StringTie	exon	43198385	43198506	1000	-	.	gene_id "MSTRG.23079"; transcript_id "MSTRG.23079.1"; exon_number "2";
16	StringTie	exon	43199801	43199872	1000	-	.	gene_id "MSTRG.23079"; transcript_id "MSTRG.23079.1"; exon_number "3";
16	StringTie	exon	43200955	43201194	1000	-	.	gene_id "MSTRG.23079"; transcript_id "MSTRG.23079.1"; exon_number "4";
16	StringTie	exon	43201383	43201483	1000	-	.	gene_id "MSTRG.23079"; transcript_id "MSTRG.23079.1"; exon_number "5";
16	StringTie	transcript	43255498	43256058	1000	-	.	gene_id "MSTRG.23081"; transcript_id "MSTRG.23081.1";
16	StringTie	exon	43255498	43256058	1000	-	.	gene_id "MSTRG.23081"; transcript_id "MSTRG.23081.1"; exon_number "1";
16	StringTie	transcript	43264191	43266673	1000	-	.	gene_id "MSTRG.23082"; transcript_id "MSTRG.23082.1";
16	StringTie	exon	43264191	43264275	1000	-	.	gene_id "MSTRG.23082"; transcript_id "MSTRG.23082.1"; exon_number "1";
16	StringTie	exon	43266613	43266673	1000	-	.	gene_id "MSTRG.23082"; transcript_id "MSTRG.23082.1"; exon_number "2";
16	StringTie	transcript	43267227	43342537	1000	-	.	gene_id "MSTRG.23083"; transcript_id "MSTRG.23083.1";
16	StringTie	exon	43267227	43267303	1000	-	.	gene_id "MSTRG.23083"; transcript_id "MSTRG.23083.1"; exon_number "1";
16	StringTie	exon	43270355	43270430	1000	-	.	gene_id "MSTRG.23083"; transcript_id "MSTRG.23083.1"; exon_number "2";
16	StringTie	exon	43271653	43271732	1000	-	.	gene_id "MSTRG.23083"; transcript_id "MSTRG.23083.1"; exon_number "3";
16	StringTie	exon	43280870	43281003	1000	-	.	gene_id "MSTRG.23083"; transcript_id "MSTRG.23083.1"; exon_number "4";
16	StringTie	exon	43284936	43285078	1000	-	.	gene_id "MSTRG.23083"; transcript_id "MSTRG.23083.1"; exon_number "5";
16	StringTie	exon	43285850	43285928	1000	-	.	gene_id "MSTRG.23083"; transcript_id "MSTRG.23083.1"; exon_number "6";
16	StringTie	exon	43290268	43290343	1000	-	.	gene_id "MSTRG.23083"; transcript_id "MSTRG.23083.1"; exon_number "7";
16	StringTie	exon	43295113	43295178	1000	-	.	gene_id "MSTRG.23083"; transcript_id "MSTRG.23083.1"; exon_number "8";
16	StringTie	exon	43295904	43295981	1000	-	.	gene_id "MSTRG.23083"; transcript_id "MSTRG.23083.1"; exon_number "9";
16	StringTie	exon	43299117	43299228	1000	-	.	gene_id "MSTRG.23083"; transcript_id "MSTRG.23083.1"; exon_number "10";
16	StringTie	exon	43299803	43299981	1000	-	.	gene_id "MSTRG.23083"; transcript_id "MSTRG.23083.1"; exon_number "11";
16	StringTie	exon	43301135	43301200	1000	-	.	gene_id "MSTRG.23083"; transcript_id "MSTRG.23083.1"; exon_number "12";
16	StringTie	exon	43303342	43303521	1000	-	.	gene_id "MSTRG.23083"; transcript_id "MSTRG.23083.1"; exon_number "13";
16	StringTie	exon	43304366	43304442	1000	-	.	gene_id "MSTRG.23083"; transcript_id "MSTRG.23083.1"; exon_number "14";
16	StringTie	exon	43328097	43328277	1000	-	.	gene_id "MSTRG.23083"; transcript_id "MSTRG.23083.1"; exon_number "15";
16	StringTie	exon	43342150	43342537	1000	-	.	gene_id "MSTRG.23083"; transcript_id "MSTRG.23083.1"; exon_number "16";
16	StringTie	transcript	43299902	43342537	1000	-	.	gene_id "MSTRG.23083"; transcript_id "MSTRG.23083.4";
16	StringTie	exon	43299902	43299981	1000	-	.	gene_id "MSTRG.23083"; transcript_id "MSTRG.23083.4"; exon_number "1";
16	StringTie	exon	43301135	43301200	1000	-	.	gene_id "MSTRG.23083"; transcript_id "MSTRG.23083.4"; exon_number "2";
16	StringTie	exon	43303342	43303410	1000	-	.	gene_id "MSTRG.23083"; transcript_id "MSTRG.23083.4"; exon_number "3";
16	StringTie	exon	43304366	43304442	1000	-	.	gene_id "MSTRG.23083"; transcript_id "MSTRG.23083.4"; exon_number "4";
16	StringTie	exon	43328097	43328277	1000	-	.	gene_id "MSTRG.23083"; transcript_id "MSTRG.23083.4"; exon_number "5";
16	StringTie	exon	43342150	43342537	1000	-	.	gene_id "MSTRG.23083"; transcript_id "MSTRG.23083.4"; exon_number "6";
16	StringTie	transcript	43301136	43333550	1000	-	.	gene_id "MSTRG.23083"; transcript_id "MSTRG.23083.5";
16	StringTie	exon	43301136	43301200	1000	-	.	gene_id "MSTRG.23083"; transcript_id "MSTRG.23083.5"; exon_number "1";
16	StringTie	exon	43303342	43303521	1000	-	.	gene_id "MSTRG.23083"; transcript_id "MSTRG.23083.5"; exon_number "2";
16	StringTie	exon	43304366	43304442	1000	-	.	gene_id "MSTRG.23083"; transcript_id "MSTRG.23083.5"; exon_number "3";
16	StringTie	exon	43328097	43328277	1000	-	.	gene_id "MSTRG.23083"; transcript_id "MSTRG.23083.5"; exon_number "4";
16	StringTie	exon	43333519	43333550	1000	-	.	gene_id "MSTRG.23083"; transcript_id "MSTRG.23083.5"; exon_number "5";
16	StringTie	transcript	43335135	43335226	1000	+	.	gene_id "MSTRG.23084"; transcript_id "MSTRG.23084.1";
16	StringTie	exon	43335135	43335226	1000	+	.	gene_id "MSTRG.23084"; transcript_id "MSTRG.23084.1"; exon_number "1";
16	StringTie	transcript	43380569	43390999	1000	-	.	gene_id "MSTRG.23087"; transcript_id "MSTRG.23087.1";
16	StringTie	exon	43380569	43380705	1000	-	.	gene_id "MSTRG.23087"; transcript_id "MSTRG.23087.1"; exon_number "1";
16	StringTie	exon	43381266	43381440	1000	-	.	gene_id "MSTRG.23087"; transcript_id "MSTRG.23087.1"; exon_number "2";
16	StringTie	exon	43387809	43388000	1000	-	.	gene_id "MSTRG.23087"; transcript_id "MSTRG.23087.1"; exon_number "3";
16	StringTie	exon	43390928	43390999	1000	-	.	gene_id "MSTRG.23087"; transcript_id "MSTRG.23087.1"; exon_number "4";
16	StringTie	transcript	43399159	43400166	1000	-	.	gene_id "MSTRG.23089"; transcript_id "MSTRG.23089.1";
16	StringTie	exon	43399159	43400166	1000	-	.	gene_id "MSTRG.23089"; transcript_id "MSTRG.23089.1"; exon_number "1";
16	StringTie	transcript	43403455	43403985	1000	-	.	gene_id "MSTRG.23091"; transcript_id "MSTRG.23091.1";
16	StringTie	exon	43403455	43403985	1000	-	.	gene_id "MSTRG.23091"; transcript_id "MSTRG.23091.1"; exon_number "1";
16	StringTie	transcript	43406738	43418899	1000	-	.	gene_id "MSTRG.23092"; transcript_id "MSTRG.23092.1";
16	StringTie	exon	43406738	43406841	1000	-	.	gene_id "MSTRG.23092"; transcript_id "MSTRG.23092.1"; exon_number "1";
16	StringTie	exon	43408511	43408610	1000	-	.	gene_id "MSTRG.23092"; transcript_id "MSTRG.23092.1"; exon_number "2";
16	StringTie	exon	43414728	43414866	1000	-	.	gene_id "MSTRG.23092"; transcript_id "MSTRG.23092.1"; exon_number "3";
16	StringTie	exon	43416313	43416511	1000	-	.	gene_id "MSTRG.23092"; transcript_id "MSTRG.23092.1"; exon_number "4";
16	StringTie	exon	43418117	43418230	1000	-	.	gene_id "MSTRG.23092"; transcript_id "MSTRG.23092.1"; exon_number "5";
16	StringTie	exon	43418628	43418726	1000	-	.	gene_id "MSTRG.23092"; transcript_id "MSTRG.23092.1"; exon_number "6";
16	StringTie	exon	43418825	43418899	1000	-	.	gene_id "MSTRG.23092"; transcript_id "MSTRG.23092.1"; exon_number "7";
16	StringTie	transcript	43430252	43430775	1000	-	.	gene_id "MSTRG.23094"; transcript_id "MSTRG.23094.1";
16	StringTie	exon	43430252	43430775	1000	-	.	gene_id "MSTRG.23094"; transcript_id "MSTRG.23094.1"; exon_number "1";
16	StringTie	transcript	43432649	43433278	1000	-	.	gene_id "MSTRG.23095"; transcript_id "MSTRG.23095.1";
16	StringTie	exon	43432649	43433278	1000	-	.	gene_id "MSTRG.23095"; transcript_id "MSTRG.23095.1"; exon_number "1";
16	StringTie	transcript	43437974	43501612	1000	-	.	gene_id "MSTRG.23096"; transcript_id "MSTRG.23096.1";
16	StringTie	exon	43437974	43438098	1000	-	.	gene_id "MSTRG.23096"; transcript_id "MSTRG.23096.1"; exon_number "1";
16	StringTie	exon	43440147	43440291	1000	-	.	gene_id "MSTRG.23096"; transcript_id "MSTRG.23096.1"; exon_number "2";
16	StringTie	exon	43441587	43441674	1000	-	.	gene_id "MSTRG.23096"; transcript_id "MSTRG.23096.1"; exon_number "3";
16	StringTie	exon	43448442	43448577	1000	-	.	gene_id "MSTRG.23096"; transcript_id "MSTRG.23096.1"; exon_number "4";
16	StringTie	exon	43463487	43463673	1000	-	.	gene_id "MSTRG.23096"; transcript_id "MSTRG.23096.1"; exon_number "5";
16	StringTie	exon	43500849	43501612	1000	-	.	gene_id "MSTRG.23096"; transcript_id "MSTRG.23096.1"; exon_number "6";
16	StringTie	transcript	43441605	43501612	1000	-	.	gene_id "MSTRG.23096"; transcript_id "MSTRG.23096.2";
16	StringTie	exon	43441605	43441674	1000	-	.	gene_id "MSTRG.23096"; transcript_id "MSTRG.23096.2"; exon_number "1";
16	StringTie	exon	43448442	43448571	1000	-	.	gene_id "MSTRG.23096"; transcript_id "MSTRG.23096.2"; exon_number "2";
16	StringTie	exon	43463487	43463673	1000	-	.	gene_id "MSTRG.23096"; transcript_id "MSTRG.23096.2"; exon_number "3";
16	StringTie	exon	43500849	43501612	1000	-	.	gene_id "MSTRG.23096"; transcript_id "MSTRG.23096.2"; exon_number "4";
16	StringTie	transcript	43448483	43501612	1000	-	.	gene_id "MSTRG.23096"; transcript_id "MSTRG.23096.3";
16	StringTie	exon	43448483	43448577	1000	-	.	gene_id "MSTRG.23096"; transcript_id "MSTRG.23096.3"; exon_number "1";
16	StringTie	exon	43463487	43463673	1000	-	.	gene_id "MSTRG.23096"; transcript_id "MSTRG.23096.3"; exon_number "2";
16	StringTie	exon	43501183	43501612	1000	-	.	gene_id "MSTRG.23096"; transcript_id "MSTRG.23096.3"; exon_number "3";
16	StringTie	transcript	43448507	43501612	1000	-	.	gene_id "MSTRG.23096"; transcript_id "MSTRG.23096.4";
16	StringTie	exon	43448507	43448577	1000	-	.	gene_id "MSTRG.23096"; transcript_id "MSTRG.23096.4"; exon_number "1";
16	StringTie	exon	43463487	43463697	1000	-	.	gene_id "MSTRG.23096"; transcript_id "MSTRG.23096.4"; exon_number "2";
16	StringTie	exon	43500849	43501612	1000	-	.	gene_id "MSTRG.23096"; transcript_id "MSTRG.23096.4"; exon_number "3";
16	StringTie	transcript	43463487	43501612	1000	-	.	gene_id "MSTRG.23096"; transcript_id "MSTRG.23096.5";
16	StringTie	exon	43463487	43463673	1000	-	.	gene_id "MSTRG.23096"; transcript_id "MSTRG.23096.5"; exon_number "1";
16	StringTie	exon	43481578	43481637	1000	-	.	gene_id "MSTRG.23096"; transcript_id "MSTRG.23096.5"; exon_number "2";
16	StringTie	exon	43500849	43501612	1000	-	.	gene_id "MSTRG.23096"; transcript_id "MSTRG.23096.5"; exon_number "3";
16	StringTie	transcript	43463507	43563424	1000	-	.	gene_id "MSTRG.23096"; transcript_id "MSTRG.23096.6";
16	StringTie	exon	43463507	43463673	1000	-	.	gene_id "MSTRG.23096"; transcript_id "MSTRG.23096.6"; exon_number "1";
16	StringTie	exon	43519019	43519061	1000	-	.	gene_id "MSTRG.23096"; transcript_id "MSTRG.23096.6"; exon_number "2";
16	StringTie	exon	43519593	43519617	1000	-	.	gene_id "MSTRG.23096"; transcript_id "MSTRG.23096.6"; exon_number "3";
16	StringTie	exon	43548393	43548494	1000	-	.	gene_id "MSTRG.23096"; transcript_id "MSTRG.23096.6"; exon_number "4";
16	StringTie	exon	43548940	43549118	1000	-	.	gene_id "MSTRG.23096"; transcript_id "MSTRG.23096.6"; exon_number "5";
16	StringTie	exon	43563278	43563424	1000	-	.	gene_id "MSTRG.23096"; transcript_id "MSTRG.23096.6"; exon_number "6";
16	StringTie	transcript	43519600	43563424	1000	-	.	gene_id "MSTRG.23096"; transcript_id "MSTRG.23096.8";
16	StringTie	exon	43519600	43519617	1000	-	.	gene_id "MSTRG.23096"; transcript_id "MSTRG.23096.8"; exon_number "1";
16	StringTie	exon	43563278	43563424	1000	-	.	gene_id "MSTRG.23096"; transcript_id "MSTRG.23096.8"; exon_number "2";
16	StringTie	transcript	43521798	43563424	1000	-	.	gene_id "MSTRG.23096"; transcript_id "MSTRG.23096.9";
16	StringTie	exon	43521798	43522116	1000	-	.	gene_id "MSTRG.23096"; transcript_id "MSTRG.23096.9"; exon_number "1";
16	StringTie	exon	43548393	43548494	1000	-	.	gene_id "MSTRG.23096"; transcript_id "MSTRG.23096.9"; exon_number "2";
16	StringTie	exon	43548940	43549118	1000	-	.	gene_id "MSTRG.23096"; transcript_id "MSTRG.23096.9"; exon_number "3";
16	StringTie	exon	43563278	43563424	1000	-	.	gene_id "MSTRG.23096"; transcript_id "MSTRG.23096.9"; exon_number "4";
16	StringTie	transcript	43521990	43563424	1000	-	.	gene_id "MSTRG.23096"; transcript_id "MSTRG.23096.10";
16	StringTie	exon	43521990	43522116	1000	-	.	gene_id "MSTRG.23096"; transcript_id "MSTRG.23096.10"; exon_number "1";
16	StringTie	exon	43548393	43548494	1000	-	.	gene_id "MSTRG.23096"; transcript_id "MSTRG.23096.10"; exon_number "2";
16	StringTie	exon	43563278	43563424	1000	-	.	gene_id "MSTRG.23096"; transcript_id "MSTRG.23096.10"; exon_number "3";
16	StringTie	transcript	43521999	43563424	1000	-	.	gene_id "MSTRG.23096"; transcript_id "MSTRG.23096.11";
16	StringTie	exon	43521999	43522116	1000	-	.	gene_id "MSTRG.23096"; transcript_id "MSTRG.23096.11"; exon_number "1";
16	StringTie	exon	43563278	43563424	1000	-	.	gene_id "MSTRG.23096"; transcript_id "MSTRG.23096.11"; exon_number "2";
16	StringTie	transcript	43542607	43563424	1000	-	.	gene_id "MSTRG.23096"; transcript_id "MSTRG.23096.12";
16	StringTie	exon	43542607	43542782	1000	-	.	gene_id "MSTRG.23096"; transcript_id "MSTRG.23096.12"; exon_number "1";
16	StringTie	exon	43548393	43548494	1000	-	.	gene_id "MSTRG.23096"; transcript_id "MSTRG.23096.12"; exon_number "2";
16	StringTie	exon	43548940	43549118	1000	-	.	gene_id "MSTRG.23096"; transcript_id "MSTRG.23096.12"; exon_number "3";
16	StringTie	exon	43563278	43563424	1000	-	.	gene_id "MSTRG.23096"; transcript_id "MSTRG.23096.12"; exon_number "4";
16	StringTie	transcript	43542703	43564419	1000	-	.	gene_id "MSTRG.23096"; transcript_id "MSTRG.23096.13";
16	StringTie	exon	43542703	43542782	1000	-	.	gene_id "MSTRG.23096"; transcript_id "MSTRG.23096.13"; exon_number "1";
16	StringTie	exon	43548393	43548494	1000	-	.	gene_id "MSTRG.23096"; transcript_id "MSTRG.23096.13"; exon_number "2";
16	StringTie	exon	43548940	43549118	1000	-	.	gene_id "MSTRG.23096"; transcript_id "MSTRG.23096.13"; exon_number "3";
16	StringTie	exon	43564345	43564419	1000	-	.	gene_id "MSTRG.23096"; transcript_id "MSTRG.23096.13"; exon_number "4";
16	StringTie	transcript	43542703	43564419	1000	-	.	gene_id "MSTRG.23096"; transcript_id "MSTRG.23096.14";
16	StringTie	exon	43542703	43542782	1000	-	.	gene_id "MSTRG.23096"; transcript_id "MSTRG.23096.14"; exon_number "1";
16	StringTie	exon	43548393	43548494	1000	-	.	gene_id "MSTRG.23096"; transcript_id "MSTRG.23096.14"; exon_number "2";
16	StringTie	exon	43548940	43549118	1000	-	.	gene_id "MSTRG.23096"; transcript_id "MSTRG.23096.14"; exon_number "3";
16	StringTie	exon	43563946	43564035	1000	-	.	gene_id "MSTRG.23096"; transcript_id "MSTRG.23096.14"; exon_number "4";
16	StringTie	exon	43564345	43564419	1000	-	.	gene_id "MSTRG.23096"; transcript_id "MSTRG.23096.14"; exon_number "5";
16	StringTie	transcript	43544542	43563424	1000	-	.	gene_id "MSTRG.23096"; transcript_id "MSTRG.23096.15";
16	StringTie	exon	43544542	43544632	1000	-	.	gene_id "MSTRG.23096"; transcript_id "MSTRG.23096.15"; exon_number "1";
16	StringTie	exon	43548393	43548494	1000	-	.	gene_id "MSTRG.23096"; transcript_id "MSTRG.23096.15"; exon_number "2";
16	StringTie	exon	43548940	43549118	1000	-	.	gene_id "MSTRG.23096"; transcript_id "MSTRG.23096.15"; exon_number "3";
16	StringTie	exon	43563278	43563424	1000	-	.	gene_id "MSTRG.23096"; transcript_id "MSTRG.23096.15"; exon_number "4";
16	StringTie	transcript	43544543	43563424	1000	-	.	gene_id "MSTRG.23096"; transcript_id "MSTRG.23096.16";
16	StringTie	exon	43544543	43544632	1000	-	.	gene_id "MSTRG.23096"; transcript_id "MSTRG.23096.16"; exon_number "1";
16	StringTie	exon	43548393	43548494	1000	-	.	gene_id "MSTRG.23096"; transcript_id "MSTRG.23096.16"; exon_number "2";
16	StringTie	exon	43563278	43563424	1000	-	.	gene_id "MSTRG.23096"; transcript_id "MSTRG.23096.16"; exon_number "3";
16	StringTie	transcript	43549050	43563424	1000	-	.	gene_id "MSTRG.23096"; transcript_id "MSTRG.23096.17";
16	StringTie	exon	43549050	43549095	1000	-	.	gene_id "MSTRG.23096"; transcript_id "MSTRG.23096.17"; exon_number "1";
16	StringTie	exon	43563278	43563424	1000	-	.	gene_id "MSTRG.23096"; transcript_id "MSTRG.23096.17"; exon_number "2";
16	StringTie	transcript	43474282	43475020	1000	+	.	gene_id "MSTRG.23097"; transcript_id "MSTRG.23097.1";
16	StringTie	exon	43474282	43475020	1000	+	.	gene_id "MSTRG.23097"; transcript_id "MSTRG.23097.1"; exon_number "1";
16	StringTie	transcript	43501808	43502328	1000	+	.	gene_id "MSTRG.23101"; transcript_id "MSTRG.23101.1";
16	StringTie	exon	43501808	43502328	1000	+	.	gene_id "MSTRG.23101"; transcript_id "MSTRG.23101.1"; exon_number "1";
16	StringTie	transcript	43572529	43600233	1000	-	.	gene_id "MSTRG.23104"; transcript_id "MSTRG.23104.1";
16	StringTie	exon	43572529	43573195	1000	-	.	gene_id "MSTRG.23104"; transcript_id "MSTRG.23104.1"; exon_number "1";
16	StringTie	exon	43573969	43574114	1000	-	.	gene_id "MSTRG.23104"; transcript_id "MSTRG.23104.1"; exon_number "2";
16	StringTie	exon	43576424	43576607	1000	-	.	gene_id "MSTRG.23104"; transcript_id "MSTRG.23104.1"; exon_number "3";
16	StringTie	exon	43578209	43578379	1000	-	.	gene_id "MSTRG.23104"; transcript_id "MSTRG.23104.1"; exon_number "4";
16	StringTie	exon	43599320	43599448	1000	-	.	gene_id "MSTRG.23104"; transcript_id "MSTRG.23104.1"; exon_number "5";
16	StringTie	exon	43600116	43600233	1000	-	.	gene_id "MSTRG.23104"; transcript_id "MSTRG.23104.1"; exon_number "6";
16	StringTie	transcript	43572905	43600233	1000	-	.	gene_id "MSTRG.23104"; transcript_id "MSTRG.23104.2";
16	StringTie	exon	43572905	43573195	1000	-	.	gene_id "MSTRG.23104"; transcript_id "MSTRG.23104.2"; exon_number "1";
16	StringTie	exon	43573969	43574114	1000	-	.	gene_id "MSTRG.23104"; transcript_id "MSTRG.23104.2"; exon_number "2";
16	StringTie	exon	43576424	43576607	1000	-	.	gene_id "MSTRG.23104"; transcript_id "MSTRG.23104.2"; exon_number "3";
16	StringTie	exon	43578209	43578379	1000	-	.	gene_id "MSTRG.23104"; transcript_id "MSTRG.23104.2"; exon_number "4";
16	StringTie	exon	43590631	43590749	1000	-	.	gene_id "MSTRG.23104"; transcript_id "MSTRG.23104.2"; exon_number "5";
16	StringTie	exon	43599320	43599448	1000	-	.	gene_id "MSTRG.23104"; transcript_id "MSTRG.23104.2"; exon_number "6";
16	StringTie	exon	43600116	43600233	1000	-	.	gene_id "MSTRG.23104"; transcript_id "MSTRG.23104.2"; exon_number "7";
16	StringTie	transcript	43572958	43600233	1000	-	.	gene_id "MSTRG.23104"; transcript_id "MSTRG.23104.3";
16	StringTie	exon	43572958	43573195	1000	-	.	gene_id "MSTRG.23104"; transcript_id "MSTRG.23104.3"; exon_number "1";
16	StringTie	exon	43573969	43574114	1000	-	.	gene_id "MSTRG.23104"; transcript_id "MSTRG.23104.3"; exon_number "2";
16	StringTie	exon	43578209	43578379	1000	-	.	gene_id "MSTRG.23104"; transcript_id "MSTRG.23104.3"; exon_number "3";
16	StringTie	exon	43599320	43599448	1000	-	.	gene_id "MSTRG.23104"; transcript_id "MSTRG.23104.3"; exon_number "4";
16	StringTie	exon	43600116	43600233	1000	-	.	gene_id "MSTRG.23104"; transcript_id "MSTRG.23104.3"; exon_number "5";
16	StringTie	transcript	43572960	43600233	1000	-	.	gene_id "MSTRG.23104"; transcript_id "MSTRG.23104.4";
16	StringTie	exon	43572960	43573195	1000	-	.	gene_id "MSTRG.23104"; transcript_id "MSTRG.23104.4"; exon_number "1";
16	StringTie	exon	43573969	43574114	1000	-	.	gene_id "MSTRG.23104"; transcript_id "MSTRG.23104.4"; exon_number "2";
16	StringTie	exon	43578209	43578379	1000	-	.	gene_id "MSTRG.23104"; transcript_id "MSTRG.23104.4"; exon_number "3";
16	StringTie	exon	43600116	43600233	1000	-	.	gene_id "MSTRG.23104"; transcript_id "MSTRG.23104.4"; exon_number "4";
16	StringTie	transcript	43572966	43600233	1000	-	.	gene_id "MSTRG.23104"; transcript_id "MSTRG.23104.6";
16	StringTie	exon	43572966	43573195	1000	-	.	gene_id "MSTRG.23104"; transcript_id "MSTRG.23104.6"; exon_number "1";
16	StringTie	exon	43573969	43574114	1000	-	.	gene_id "MSTRG.23104"; transcript_id "MSTRG.23104.6"; exon_number "2";
16	StringTie	exon	43578209	43578379	1000	-	.	gene_id "MSTRG.23104"; transcript_id "MSTRG.23104.6"; exon_number "3";
16	StringTie	exon	43590631	43590749	1000	-	.	gene_id "MSTRG.23104"; transcript_id "MSTRG.23104.6"; exon_number "4";
16	StringTie	exon	43599320	43599448	1000	-	.	gene_id "MSTRG.23104"; transcript_id "MSTRG.23104.6"; exon_number "5";
16	StringTie	exon	43599905	43600233	1000	-	.	gene_id "MSTRG.23104"; transcript_id "MSTRG.23104.6"; exon_number "6";
16	StringTie	transcript	43572971	43600233	1000	-	.	gene_id "MSTRG.23104"; transcript_id "MSTRG.23104.7";
16	StringTie	exon	43572971	43573195	1000	-	.	gene_id "MSTRG.23104"; transcript_id "MSTRG.23104.7"; exon_number "1";
16	StringTie	exon	43573969	43574114	1000	-	.	gene_id "MSTRG.23104"; transcript_id "MSTRG.23104.7"; exon_number "2";
16	StringTie	exon	43576424	43576607	1000	-	.	gene_id "MSTRG.23104"; transcript_id "MSTRG.23104.7"; exon_number "3";
16	StringTie	exon	43578209	43578379	1000	-	.	gene_id "MSTRG.23104"; transcript_id "MSTRG.23104.7"; exon_number "4";
16	StringTie	exon	43600116	43600233	1000	-	.	gene_id "MSTRG.23104"; transcript_id "MSTRG.23104.7"; exon_number "5";
16	StringTie	transcript	43573969	43600233	1000	-	.	gene_id "MSTRG.23104"; transcript_id "MSTRG.23104.8";
16	StringTie	exon	43573969	43574114	1000	-	.	gene_id "MSTRG.23104"; transcript_id "MSTRG.23104.8"; exon_number "1";
16	StringTie	exon	43578209	43578379	1000	-	.	gene_id "MSTRG.23104"; transcript_id "MSTRG.23104.8"; exon_number "2";
16	StringTie	exon	43590631	43590749	1000	-	.	gene_id "MSTRG.23104"; transcript_id "MSTRG.23104.8"; exon_number "3";
16	StringTie	exon	43599320	43599448	1000	-	.	gene_id "MSTRG.23104"; transcript_id "MSTRG.23104.8"; exon_number "4";
16	StringTie	exon	43600116	43600233	1000	-	.	gene_id "MSTRG.23104"; transcript_id "MSTRG.23104.8"; exon_number "5";
16	StringTie	transcript	43574031	43600233	1000	-	.	gene_id "MSTRG.23104"; transcript_id "MSTRG.23104.9";
16	StringTie	exon	43574031	43574114	1000	-	.	gene_id "MSTRG.23104"; transcript_id "MSTRG.23104.9"; exon_number "1";
16	StringTie	exon	43576424	43576607	1000	-	.	gene_id "MSTRG.23104"; transcript_id "MSTRG.23104.9"; exon_number "2";
16	StringTie	exon	43599320	43599448	1000	-	.	gene_id "MSTRG.23104"; transcript_id "MSTRG.23104.9"; exon_number "3";
16	StringTie	exon	43600116	43600233	1000	-	.	gene_id "MSTRG.23104"; transcript_id "MSTRG.23104.9"; exon_number "4";
16	StringTie	transcript	43578069	43600233	1000	-	.	gene_id "MSTRG.23104"; transcript_id "MSTRG.23104.10";
16	StringTie	exon	43578069	43578379	1000	-	.	gene_id "MSTRG.23104"; transcript_id "MSTRG.23104.10"; exon_number "1";
16	StringTie	exon	43590631	43590731	1000	-	.	gene_id "MSTRG.23104"; transcript_id "MSTRG.23104.10"; exon_number "2";
16	StringTie	exon	43599320	43599448	1000	-	.	gene_id "MSTRG.23104"; transcript_id "MSTRG.23104.10"; exon_number "3";
16	StringTie	exon	43600116	43600233	1000	-	.	gene_id "MSTRG.23104"; transcript_id "MSTRG.23104.10"; exon_number "4";
16	StringTie	transcript	43578209	43587985	1000	-	.	gene_id "MSTRG.23104"; transcript_id "MSTRG.23104.11";
16	StringTie	exon	43578209	43578379	1000	-	.	gene_id "MSTRG.23104"; transcript_id "MSTRG.23104.11"; exon_number "1";
16	StringTie	exon	43587963	43587985	1000	-	.	gene_id "MSTRG.23104"; transcript_id "MSTRG.23104.11"; exon_number "2";
16	StringTie	transcript	43578479	43600233	1000	-	.	gene_id "MSTRG.23104"; transcript_id "MSTRG.23104.12";
16	StringTie	exon	43578479	43578545	1000	-	.	gene_id "MSTRG.23104"; transcript_id "MSTRG.23104.12"; exon_number "1";
16	StringTie	exon	43589692	43589806	1000	-	.	gene_id "MSTRG.23104"; transcript_id "MSTRG.23104.12"; exon_number "2";
16	StringTie	exon	43590631	43590749	1000	-	.	gene_id "MSTRG.23104"; transcript_id "MSTRG.23104.12"; exon_number "3";
16	StringTie	exon	43599320	43599448	1000	-	.	gene_id "MSTRG.23104"; transcript_id "MSTRG.23104.12"; exon_number "4";
16	StringTie	exon	43600116	43600233	1000	-	.	gene_id "MSTRG.23104"; transcript_id "MSTRG.23104.12"; exon_number "5";
16	StringTie	transcript	43589528	43600233	1000	-	.	gene_id "MSTRG.23104"; transcript_id "MSTRG.23104.13";
16	StringTie	exon	43589528	43589806	1000	-	.	gene_id "MSTRG.23104"; transcript_id "MSTRG.23104.13"; exon_number "1";
16	StringTie	exon	43599320	43599448	1000	-	.	gene_id "MSTRG.23104"; transcript_id "MSTRG.23104.13"; exon_number "2";
16	StringTie	exon	43600116	43600233	1000	-	.	gene_id "MSTRG.23104"; transcript_id "MSTRG.23104.13"; exon_number "3";
16	StringTie	transcript	43589697	43628320	1000	-	.	gene_id "MSTRG.23104"; transcript_id "MSTRG.23104.14";
16	StringTie	exon	43589697	43589806	1000	-	.	gene_id "MSTRG.23104"; transcript_id "MSTRG.23104.14"; exon_number "1";
16	StringTie	exon	43590631	43590749	1000	-	.	gene_id "MSTRG.23104"; transcript_id "MSTRG.23104.14"; exon_number "2";
16	StringTie	exon	43599320	43599448	1000	-	.	gene_id "MSTRG.23104"; transcript_id "MSTRG.23104.14"; exon_number "3";
16	StringTie	exon	43600552	43600720	1000	-	.	gene_id "MSTRG.23104"; transcript_id "MSTRG.23104.14"; exon_number "4";
16	StringTie	exon	43628239	43628320	1000	-	.	gene_id "MSTRG.23104"; transcript_id "MSTRG.23104.14"; exon_number "5";
16	StringTie	transcript	43600204	43609752	1000	+	.	gene_id "MSTRG.23105"; transcript_id "MSTRG.23105.1";
16	StringTie	exon	43600204	43600375	1000	+	.	gene_id "MSTRG.23105"; transcript_id "MSTRG.23105.1"; exon_number "1";
16	StringTie	exon	43600913	43601071	1000	+	.	gene_id "MSTRG.23105"; transcript_id "MSTRG.23105.1"; exon_number "2";
16	StringTie	exon	43604209	43604317	1000	+	.	gene_id "MSTRG.23105"; transcript_id "MSTRG.23105.1"; exon_number "3";
16	StringTie	exon	43605857	43605992	1000	+	.	gene_id "MSTRG.23105"; transcript_id "MSTRG.23105.1"; exon_number "4";
16	StringTie	exon	43606316	43606414	1000	+	.	gene_id "MSTRG.23105"; transcript_id "MSTRG.23105.1"; exon_number "5";
16	StringTie	exon	43607702	43607797	1000	+	.	gene_id "MSTRG.23105"; transcript_id "MSTRG.23105.1"; exon_number "6";
16	StringTie	exon	43608096	43608177	1000	+	.	gene_id "MSTRG.23105"; transcript_id "MSTRG.23105.1"; exon_number "7";
16	StringTie	exon	43609379	43609752	1000	+	.	gene_id "MSTRG.23105"; transcript_id "MSTRG.23105.1"; exon_number "8";
16	StringTie	transcript	43600213	43617578	1000	+	.	gene_id "MSTRG.23105"; transcript_id "MSTRG.23105.2";
16	StringTie	exon	43600213	43600295	1000	+	.	gene_id "MSTRG.23105"; transcript_id "MSTRG.23105.2"; exon_number "1";
16	StringTie	exon	43600913	43601071	1000	+	.	gene_id "MSTRG.23105"; transcript_id "MSTRG.23105.2"; exon_number "2";
16	StringTie	exon	43604209	43604317	1000	+	.	gene_id "MSTRG.23105"; transcript_id "MSTRG.23105.2"; exon_number "3";
16	StringTie	exon	43605857	43605992	1000	+	.	gene_id "MSTRG.23105"; transcript_id "MSTRG.23105.2"; exon_number "4";
16	StringTie	exon	43606316	43606414	1000	+	.	gene_id "MSTRG.23105"; transcript_id "MSTRG.23105.2"; exon_number "5";
16	StringTie	exon	43607702	43607797	1000	+	.	gene_id "MSTRG.23105"; transcript_id "MSTRG.23105.2"; exon_number "6";
16	StringTie	exon	43608096	43608177	1000	+	.	gene_id "MSTRG.23105"; transcript_id "MSTRG.23105.2"; exon_number "7";
16	StringTie	exon	43617304	43617578	1000	+	.	gene_id "MSTRG.23105"; transcript_id "MSTRG.23105.2"; exon_number "8";
16	StringTie	transcript	43600213	43606414	1000	+	.	gene_id "MSTRG.23105"; transcript_id "MSTRG.23105.3";
16	StringTie	exon	43600213	43600569	1000	+	.	gene_id "MSTRG.23105"; transcript_id "MSTRG.23105.3"; exon_number "1";
16	StringTie	exon	43600913	43601071	1000	+	.	gene_id "MSTRG.23105"; transcript_id "MSTRG.23105.3"; exon_number "2";
16	StringTie	exon	43604209	43604317	1000	+	.	gene_id "MSTRG.23105"; transcript_id "MSTRG.23105.3"; exon_number "3";
16	StringTie	exon	43605857	43605992	1000	+	.	gene_id "MSTRG.23105"; transcript_id "MSTRG.23105.3"; exon_number "4";
16	StringTie	exon	43606316	43606414	1000	+	.	gene_id "MSTRG.23105"; transcript_id "MSTRG.23105.3"; exon_number "5";
16	StringTie	transcript	43600214	43609752	1000	+	.	gene_id "MSTRG.23105"; transcript_id "MSTRG.23105.4";
16	StringTie	exon	43600214	43600295	1000	+	.	gene_id "MSTRG.23105"; transcript_id "MSTRG.23105.4"; exon_number "1";
16	StringTie	exon	43600913	43601071	1000	+	.	gene_id "MSTRG.23105"; transcript_id "MSTRG.23105.4"; exon_number "2";
16	StringTie	exon	43604209	43604317	1000	+	.	gene_id "MSTRG.23105"; transcript_id "MSTRG.23105.4"; exon_number "3";
16	StringTie	exon	43605857	43605992	1000	+	.	gene_id "MSTRG.23105"; transcript_id "MSTRG.23105.4"; exon_number "4";
16	StringTie	exon	43606316	43606414	1000	+	.	gene_id "MSTRG.23105"; transcript_id "MSTRG.23105.4"; exon_number "5";
16	StringTie	exon	43607702	43607797	1000	+	.	gene_id "MSTRG.23105"; transcript_id "MSTRG.23105.4"; exon_number "6";
16	StringTie	exon	43608096	43608177	1000	+	.	gene_id "MSTRG.23105"; transcript_id "MSTRG.23105.4"; exon_number "7";
16	StringTie	exon	43609379	43609752	1000	+	.	gene_id "MSTRG.23105"; transcript_id "MSTRG.23105.4"; exon_number "8";
16	StringTie	transcript	43600214	43617578	1000	+	.	gene_id "MSTRG.23105"; transcript_id "MSTRG.23105.5";
16	StringTie	exon	43600214	43600375	1000	+	.	gene_id "MSTRG.23105"; transcript_id "MSTRG.23105.5"; exon_number "1";
16	StringTie	exon	43600913	43601071	1000	+	.	gene_id "MSTRG.23105"; transcript_id "MSTRG.23105.5"; exon_number "2";
16	StringTie	exon	43604209	43604317	1000	+	.	gene_id "MSTRG.23105"; transcript_id "MSTRG.23105.5"; exon_number "3";
16	StringTie	exon	43605857	43605992	1000	+	.	gene_id "MSTRG.23105"; transcript_id "MSTRG.23105.5"; exon_number "4";
16	StringTie	exon	43606316	43606414	1000	+	.	gene_id "MSTRG.23105"; transcript_id "MSTRG.23105.5"; exon_number "5";
16	StringTie	exon	43607702	43607797	1000	+	.	gene_id "MSTRG.23105"; transcript_id "MSTRG.23105.5"; exon_number "6";
16	StringTie	exon	43608096	43608177	1000	+	.	gene_id "MSTRG.23105"; transcript_id "MSTRG.23105.5"; exon_number "7";
16	StringTie	exon	43617304	43617578	1000	+	.	gene_id "MSTRG.23105"; transcript_id "MSTRG.23105.5"; exon_number "8";
16	StringTie	transcript	43600214	43607804	1000	+	.	gene_id "MSTRG.23105"; transcript_id "MSTRG.23105.6";
16	StringTie	exon	43600214	43600334	1000	+	.	gene_id "MSTRG.23105"; transcript_id "MSTRG.23105.6"; exon_number "1";
16	StringTie	exon	43600913	43601071	1000	+	.	gene_id "MSTRG.23105"; transcript_id "MSTRG.23105.6"; exon_number "2";
16	StringTie	exon	43604209	43604317	1000	+	.	gene_id "MSTRG.23105"; transcript_id "MSTRG.23105.6"; exon_number "3";
16	StringTie	exon	43605857	43605992	1000	+	.	gene_id "MSTRG.23105"; transcript_id "MSTRG.23105.6"; exon_number "4";
16	StringTie	exon	43606316	43606414	1000	+	.	gene_id "MSTRG.23105"; transcript_id "MSTRG.23105.6"; exon_number "5";
16	StringTie	exon	43607702	43607804	1000	+	.	gene_id "MSTRG.23105"; transcript_id "MSTRG.23105.6"; exon_number "6";
16	StringTie	transcript	43600219	43623553	1000	+	.	gene_id "MSTRG.23105"; transcript_id "MSTRG.23105.7";
16	StringTie	exon	43600219	43600295	1000	+	.	gene_id "MSTRG.23105"; transcript_id "MSTRG.23105.7"; exon_number "1";
16	StringTie	exon	43600913	43601071	1000	+	.	gene_id "MSTRG.23105"; transcript_id "MSTRG.23105.7"; exon_number "2";
16	StringTie	exon	43604209	43604317	1000	+	.	gene_id "MSTRG.23105"; transcript_id "MSTRG.23105.7"; exon_number "3";
16	StringTie	exon	43605857	43605992	1000	+	.	gene_id "MSTRG.23105"; transcript_id "MSTRG.23105.7"; exon_number "4";
16	StringTie	exon	43606316	43606414	1000	+	.	gene_id "MSTRG.23105"; transcript_id "MSTRG.23105.7"; exon_number "5";
16	StringTie	exon	43607702	43607797	1000	+	.	gene_id "MSTRG.23105"; transcript_id "MSTRG.23105.7"; exon_number "6";
16	StringTie	exon	43608096	43608177	1000	+	.	gene_id "MSTRG.23105"; transcript_id "MSTRG.23105.7"; exon_number "7";
16	StringTie	exon	43623464	43623553	1000	+	.	gene_id "MSTRG.23105"; transcript_id "MSTRG.23105.7"; exon_number "8";
16	StringTie	transcript	43600225	43645897	1000	+	.	gene_id "MSTRG.23105"; transcript_id "MSTRG.23105.8";
16	StringTie	exon	43600225	43601071	1000	+	.	gene_id "MSTRG.23105"; transcript_id "MSTRG.23105.8"; exon_number "1";
16	StringTie	exon	43604209	43604317	1000	+	.	gene_id "MSTRG.23105"; transcript_id "MSTRG.23105.8"; exon_number "2";
16	StringTie	exon	43605857	43605992	1000	+	.	gene_id "MSTRG.23105"; transcript_id "MSTRG.23105.8"; exon_number "3";
16	StringTie	exon	43606316	43606414	1000	+	.	gene_id "MSTRG.23105"; transcript_id "MSTRG.23105.8"; exon_number "4";
16	StringTie	exon	43607702	43607797	1000	+	.	gene_id "MSTRG.23105"; transcript_id "MSTRG.23105.8"; exon_number "5";
16	StringTie	exon	43608096	43608177	1000	+	.	gene_id "MSTRG.23105"; transcript_id "MSTRG.23105.8"; exon_number "6";
16	StringTie	exon	43645829	43645897	1000	+	.	gene_id "MSTRG.23105"; transcript_id "MSTRG.23105.8"; exon_number "7";
16	StringTie	transcript	43628119	43675441	1000	+	.	gene_id "MSTRG.23106"; transcript_id "MSTRG.23106.1";
16	StringTie	exon	43628119	43628394	1000	+	.	gene_id "MSTRG.23106"; transcript_id "MSTRG.23106.1"; exon_number "1";
16	StringTie	exon	43652134	43652218	1000	+	.	gene_id "MSTRG.23106"; transcript_id "MSTRG.23106.1"; exon_number "2";
16	StringTie	exon	43657417	43657535	1000	+	.	gene_id "MSTRG.23106"; transcript_id "MSTRG.23106.1"; exon_number "3";
16	StringTie	exon	43658123	43658213	1000	+	.	gene_id "MSTRG.23106"; transcript_id "MSTRG.23106.1"; exon_number "4";
16	StringTie	exon	43674800	43675441	1000	+	.	gene_id "MSTRG.23106"; transcript_id "MSTRG.23106.1"; exon_number "5";
16	StringTie	transcript	43628122	43675441	1000	+	.	gene_id "MSTRG.23106"; transcript_id "MSTRG.23106.2";
16	StringTie	exon	43628122	43628394	1000	+	.	gene_id "MSTRG.23106"; transcript_id "MSTRG.23106.2"; exon_number "1";
16	StringTie	exon	43647192	43647485	1000	+	.	gene_id "MSTRG.23106"; transcript_id "MSTRG.23106.2"; exon_number "2";
16	StringTie	exon	43652134	43652218	1000	+	.	gene_id "MSTRG.23106"; transcript_id "MSTRG.23106.2"; exon_number "3";
16	StringTie	exon	43656612	43656777	1000	+	.	gene_id "MSTRG.23106"; transcript_id "MSTRG.23106.2"; exon_number "4";
16	StringTie	exon	43657417	43657535	1000	+	.	gene_id "MSTRG.23106"; transcript_id "MSTRG.23106.2"; exon_number "5";
16	StringTie	exon	43658123	43658213	1000	+	.	gene_id "MSTRG.23106"; transcript_id "MSTRG.23106.2"; exon_number "6";
16	StringTie	exon	43674800	43675441	1000	+	.	gene_id "MSTRG.23106"; transcript_id "MSTRG.23106.2"; exon_number "7";
16	StringTie	transcript	43628125	43675441	1000	+	.	gene_id "MSTRG.23106"; transcript_id "MSTRG.23106.3";
16	StringTie	exon	43628125	43628394	1000	+	.	gene_id "MSTRG.23106"; transcript_id "MSTRG.23106.3"; exon_number "1";
16	StringTie	exon	43647192	43647485	1000	+	.	gene_id "MSTRG.23106"; transcript_id "MSTRG.23106.3"; exon_number "2";
16	StringTie	exon	43652134	43652218	1000	+	.	gene_id "MSTRG.23106"; transcript_id "MSTRG.23106.3"; exon_number "3";
16	StringTie	exon	43657417	43657535	1000	+	.	gene_id "MSTRG.23106"; transcript_id "MSTRG.23106.3"; exon_number "4";
16	StringTie	exon	43658123	43658213	1000	+	.	gene_id "MSTRG.23106"; transcript_id "MSTRG.23106.3"; exon_number "5";
16	StringTie	exon	43674800	43675441	1000	+	.	gene_id "MSTRG.23106"; transcript_id "MSTRG.23106.3"; exon_number "6";
16	StringTie	transcript	43628132	43675441	1000	+	.	gene_id "MSTRG.23106"; transcript_id "MSTRG.23106.4";
16	StringTie	exon	43628132	43628394	1000	+	.	gene_id "MSTRG.23106"; transcript_id "MSTRG.23106.4"; exon_number "1";
16	StringTie	exon	43652134	43652218	1000	+	.	gene_id "MSTRG.23106"; transcript_id "MSTRG.23106.4"; exon_number "2";
16	StringTie	exon	43656612	43656777	1000	+	.	gene_id "MSTRG.23106"; transcript_id "MSTRG.23106.4"; exon_number "3";
16	StringTie	exon	43657417	43657535	1000	+	.	gene_id "MSTRG.23106"; transcript_id "MSTRG.23106.4"; exon_number "4";
16	StringTie	exon	43658123	43658213	1000	+	.	gene_id "MSTRG.23106"; transcript_id "MSTRG.23106.4"; exon_number "5";
16	StringTie	exon	43674800	43675441	1000	+	.	gene_id "MSTRG.23106"; transcript_id "MSTRG.23106.4"; exon_number "6";
16	StringTie	transcript	43628143	43675441	1000	+	.	gene_id "MSTRG.23106"; transcript_id "MSTRG.23106.5";
16	StringTie	exon	43628143	43628394	1000	+	.	gene_id "MSTRG.23106"; transcript_id "MSTRG.23106.5"; exon_number "1";
16	StringTie	exon	43652134	43652218	1000	+	.	gene_id "MSTRG.23106"; transcript_id "MSTRG.23106.5"; exon_number "2";
16	StringTie	exon	43657420	43657535	1000	+	.	gene_id "MSTRG.23106"; transcript_id "MSTRG.23106.5"; exon_number "3";
16	StringTie	exon	43658123	43658213	1000	+	.	gene_id "MSTRG.23106"; transcript_id "MSTRG.23106.5"; exon_number "4";
16	StringTie	exon	43674800	43675441	1000	+	.	gene_id "MSTRG.23106"; transcript_id "MSTRG.23106.5"; exon_number "5";
16	StringTie	transcript	43628190	43675441	1000	+	.	gene_id "MSTRG.23106"; transcript_id "MSTRG.23106.6";
16	StringTie	exon	43628190	43628394	1000	+	.	gene_id "MSTRG.23106"; transcript_id "MSTRG.23106.6"; exon_number "1";
16	StringTie	exon	43652134	43652218	1000	+	.	gene_id "MSTRG.23106"; transcript_id "MSTRG.23106.6"; exon_number "2";
16	StringTie	exon	43658123	43658213	1000	+	.	gene_id "MSTRG.23106"; transcript_id "MSTRG.23106.6"; exon_number "3";
16	StringTie	exon	43674800	43675441	1000	+	.	gene_id "MSTRG.23106"; transcript_id "MSTRG.23106.6"; exon_number "4";
16	StringTie	transcript	43628218	43675441	1000	+	.	gene_id "MSTRG.23106"; transcript_id "MSTRG.23106.7";
16	StringTie	exon	43628218	43628394	1000	+	.	gene_id "MSTRG.23106"; transcript_id "MSTRG.23106.7"; exon_number "1";
16	StringTie	exon	43647192	43647485	1000	+	.	gene_id "MSTRG.23106"; transcript_id "MSTRG.23106.7"; exon_number "2";
16	StringTie	exon	43652134	43652218	1000	+	.	gene_id "MSTRG.23106"; transcript_id "MSTRG.23106.7"; exon_number "3";
16	StringTie	exon	43656612	43656777	1000	+	.	gene_id "MSTRG.23106"; transcript_id "MSTRG.23106.7"; exon_number "4";
16	StringTie	exon	43657420	43657535	1000	+	.	gene_id "MSTRG.23106"; transcript_id "MSTRG.23106.7"; exon_number "5";
16	StringTie	exon	43658123	43658213	1000	+	.	gene_id "MSTRG.23106"; transcript_id "MSTRG.23106.7"; exon_number "6";
16	StringTie	exon	43674800	43675441	1000	+	.	gene_id "MSTRG.23106"; transcript_id "MSTRG.23106.7"; exon_number "7";
16	StringTie	transcript	43628220	43675441	1000	+	.	gene_id "MSTRG.23106"; transcript_id "MSTRG.23106.8";
16	StringTie	exon	43628220	43628394	1000	+	.	gene_id "MSTRG.23106"; transcript_id "MSTRG.23106.8"; exon_number "1";
16	StringTie	exon	43652134	43652218	1000	+	.	gene_id "MSTRG.23106"; transcript_id "MSTRG.23106.8"; exon_number "2";
16	StringTie	exon	43656612	43656777	1000	+	.	gene_id "MSTRG.23106"; transcript_id "MSTRG.23106.8"; exon_number "3";
16	StringTie	exon	43658123	43658213	1000	+	.	gene_id "MSTRG.23106"; transcript_id "MSTRG.23106.8"; exon_number "4";
16	StringTie	exon	43674800	43675441	1000	+	.	gene_id "MSTRG.23106"; transcript_id "MSTRG.23106.8"; exon_number "5";
16	StringTie	transcript	43711953	43763090	1000	+	.	gene_id "MSTRG.23109"; transcript_id "MSTRG.23109.1";
16	StringTie	exon	43711953	43712295	1000	+	.	gene_id "MSTRG.23109"; transcript_id "MSTRG.23109.1"; exon_number "1";
16	StringTie	exon	43748447	43748569	1000	+	.	gene_id "MSTRG.23109"; transcript_id "MSTRG.23109.1"; exon_number "2";
16	StringTie	exon	43760921	43761116	1000	+	.	gene_id "MSTRG.23109"; transcript_id "MSTRG.23109.1"; exon_number "3";
16	StringTie	exon	43762880	43763090	1000	+	.	gene_id "MSTRG.23109"; transcript_id "MSTRG.23109.1"; exon_number "4";
16	StringTie	transcript	43770141	43783162	1000	+	.	gene_id "MSTRG.23110"; transcript_id "MSTRG.23110.1";
16	StringTie	exon	43770141	43770240	1000	+	.	gene_id "MSTRG.23110"; transcript_id "MSTRG.23110.1"; exon_number "1";
16	StringTie	exon	43776525	43776687	1000	+	.	gene_id "MSTRG.23110"; transcript_id "MSTRG.23110.1"; exon_number "2";
16	StringTie	exon	43779761	43779817	1000	+	.	gene_id "MSTRG.23110"; transcript_id "MSTRG.23110.1"; exon_number "3";
16	StringTie	exon	43781126	43781283	1000	+	.	gene_id "MSTRG.23110"; transcript_id "MSTRG.23110.1"; exon_number "4";
16	StringTie	exon	43782345	43782493	1000	+	.	gene_id "MSTRG.23110"; transcript_id "MSTRG.23110.1"; exon_number "5";
16	StringTie	exon	43782946	43783162	1000	+	.	gene_id "MSTRG.23110"; transcript_id "MSTRG.23110.1"; exon_number "6";
16	StringTie	transcript	43770148	43781283	1000	+	.	gene_id "MSTRG.23110"; transcript_id "MSTRG.23110.2";
16	StringTie	exon	43770148	43770240	1000	+	.	gene_id "MSTRG.23110"; transcript_id "MSTRG.23110.2"; exon_number "1";
16	StringTie	exon	43776525	43776687	1000	+	.	gene_id "MSTRG.23110"; transcript_id "MSTRG.23110.2"; exon_number "2";
16	StringTie	exon	43781126	43781283	1000	+	.	gene_id "MSTRG.23110"; transcript_id "MSTRG.23110.2"; exon_number "3";
16	StringTie	transcript	43783739	43786861	1000	+	.	gene_id "MSTRG.23111"; transcript_id "MSTRG.23111.1";
16	StringTie	exon	43783739	43783887	1000	+	.	gene_id "MSTRG.23111"; transcript_id "MSTRG.23111.1"; exon_number "1";
16	StringTie	exon	43784204	43784349	1000	+	.	gene_id "MSTRG.23111"; transcript_id "MSTRG.23111.1"; exon_number "2";
16	StringTie	exon	43785357	43785492	1000	+	.	gene_id "MSTRG.23111"; transcript_id "MSTRG.23111.1"; exon_number "3";
16	StringTie	exon	43786027	43786211	1000	+	.	gene_id "MSTRG.23111"; transcript_id "MSTRG.23111.1"; exon_number "4";
16	StringTie	exon	43786477	43786861	1000	+	.	gene_id "MSTRG.23111"; transcript_id "MSTRG.23111.1"; exon_number "5";
16	StringTie	transcript	43787249	43787923	1000	+	.	gene_id "MSTRG.23112"; transcript_id "MSTRG.23112.1";
16	StringTie	exon	43787249	43787923	1000	+	.	gene_id "MSTRG.23112"; transcript_id "MSTRG.23112.1"; exon_number "1";
16	StringTie	transcript	43798694	43849507	1000	-	.	gene_id "MSTRG.23114"; transcript_id "MSTRG.23114.2";
16	StringTie	exon	43798694	43798873	1000	-	.	gene_id "MSTRG.23114"; transcript_id "MSTRG.23114.2"; exon_number "1";
16	StringTie	exon	43799292	43799521	1000	-	.	gene_id "MSTRG.23114"; transcript_id "MSTRG.23114.2"; exon_number "2";
16	StringTie	exon	43799647	43799875	1000	-	.	gene_id "MSTRG.23114"; transcript_id "MSTRG.23114.2"; exon_number "3";
16	StringTie	exon	43802512	43802684	1000	-	.	gene_id "MSTRG.23114"; transcript_id "MSTRG.23114.2"; exon_number "4";
16	StringTie	exon	43849445	43849507	1000	-	.	gene_id "MSTRG.23114"; transcript_id "MSTRG.23114.2"; exon_number "5";
16	StringTie	transcript	43799844	43849507	1000	-	.	gene_id "MSTRG.23114"; transcript_id "MSTRG.23114.4";
16	StringTie	exon	43799844	43799875	1000	-	.	gene_id "MSTRG.23114"; transcript_id "MSTRG.23114.4"; exon_number "1";
16	StringTie	exon	43849445	43849507	1000	-	.	gene_id "MSTRG.23114"; transcript_id "MSTRG.23114.4"; exon_number "2";
16	StringTie	transcript	43821046	43849507	1000	-	.	gene_id "MSTRG.23114"; transcript_id "MSTRG.23114.5";
16	StringTie	exon	43821046	43821155	1000	-	.	gene_id "MSTRG.23114"; transcript_id "MSTRG.23114.5"; exon_number "1";
16	StringTie	exon	43849445	43849507	1000	-	.	gene_id "MSTRG.23114"; transcript_id "MSTRG.23114.5"; exon_number "2";
16	StringTie	transcript	43826972	43849507	1000	-	.	gene_id "MSTRG.23114"; transcript_id "MSTRG.23114.6";
16	StringTie	exon	43826972	43827501	1000	-	.	gene_id "MSTRG.23114"; transcript_id "MSTRG.23114.6"; exon_number "1";
16	StringTie	exon	43849445	43849507	1000	-	.	gene_id "MSTRG.23114"; transcript_id "MSTRG.23114.6"; exon_number "2";
16	StringTie	transcript	43840065	43849507	1000	-	.	gene_id "MSTRG.23114"; transcript_id "MSTRG.23114.7";
16	StringTie	exon	43840065	43840177	1000	-	.	gene_id "MSTRG.23114"; transcript_id "MSTRG.23114.7"; exon_number "1";
16	StringTie	exon	43849445	43849507	1000	-	.	gene_id "MSTRG.23114"; transcript_id "MSTRG.23114.7"; exon_number "2";
16	StringTie	transcript	43800552	43800674	1000	+	.	gene_id "MSTRG.23115"; transcript_id "MSTRG.23115.1";
16	StringTie	exon	43800552	43800674	1000	+	.	gene_id "MSTRG.23115"; transcript_id "MSTRG.23115.1"; exon_number "1";
16	StringTie	transcript	43824324	43835321	1000	+	.	gene_id "MSTRG.23116"; transcript_id "MSTRG.23116.1";
16	StringTie	exon	43824324	43824418	1000	+	.	gene_id "MSTRG.23116"; transcript_id "MSTRG.23116.1"; exon_number "1";
16	StringTie	exon	43825272	43825439	1000	+	.	gene_id "MSTRG.23116"; transcript_id "MSTRG.23116.1"; exon_number "2";
16	StringTie	exon	43835167	43835321	1000	+	.	gene_id "MSTRG.23116"; transcript_id "MSTRG.23116.1"; exon_number "3";
16	StringTie	transcript	43824324	43850279	1000	+	.	gene_id "MSTRG.23116"; transcript_id "MSTRG.23116.2";
16	StringTie	exon	43824324	43824418	1000	+	.	gene_id "MSTRG.23116"; transcript_id "MSTRG.23116.2"; exon_number "1";
16	StringTie	exon	43825272	43825439	1000	+	.	gene_id "MSTRG.23116"; transcript_id "MSTRG.23116.2"; exon_number "2";
16	StringTie	exon	43841584	43841725	1000	+	.	gene_id "MSTRG.23116"; transcript_id "MSTRG.23116.2"; exon_number "3";
16	StringTie	exon	43849595	43850279	1000	+	.	gene_id "MSTRG.23116"; transcript_id "MSTRG.23116.2"; exon_number "4";
16	StringTie	transcript	43824650	43835321	1000	+	.	gene_id "MSTRG.23116"; transcript_id "MSTRG.23116.4";
16	StringTie	exon	43824650	43824758	1000	+	.	gene_id "MSTRG.23116"; transcript_id "MSTRG.23116.4"; exon_number "1";
16	StringTie	exon	43825272	43825439	1000	+	.	gene_id "MSTRG.23116"; transcript_id "MSTRG.23116.4"; exon_number "2";
16	StringTie	exon	43835167	43835321	1000	+	.	gene_id "MSTRG.23116"; transcript_id "MSTRG.23116.4"; exon_number "3";
16	StringTie	transcript	43824654	43825376	1000	+	.	gene_id "MSTRG.23116"; transcript_id "MSTRG.23116.5";
16	StringTie	exon	43824654	43824726	1000	+	.	gene_id "MSTRG.23116"; transcript_id "MSTRG.23116.5"; exon_number "1";
16	StringTie	exon	43825272	43825376	1000	+	.	gene_id "MSTRG.23116"; transcript_id "MSTRG.23116.5"; exon_number "2";
16	StringTie	transcript	43848482	43850279	1000	+	.	gene_id "MSTRG.23116"; transcript_id "MSTRG.23116.6";
16	StringTie	exon	43848482	43848895	1000	+	.	gene_id "MSTRG.23116"; transcript_id "MSTRG.23116.6"; exon_number "1";
16	StringTie	exon	43849595	43850279	1000	+	.	gene_id "MSTRG.23116"; transcript_id "MSTRG.23116.6"; exon_number "2";
16	StringTie	transcript	43848484	43850279	1000	+	.	gene_id "MSTRG.23116"; transcript_id "MSTRG.23116.7";
16	StringTie	exon	43848484	43848595	1000	+	.	gene_id "MSTRG.23116"; transcript_id "MSTRG.23116.7"; exon_number "1";
16	StringTie	exon	43849595	43850279	1000	+	.	gene_id "MSTRG.23116"; transcript_id "MSTRG.23116.7"; exon_number "2";
16	StringTie	transcript	43848683	43850279	1000	+	.	gene_id "MSTRG.23116"; transcript_id "MSTRG.23116.8";
16	StringTie	exon	43848683	43848741	1000	+	.	gene_id "MSTRG.23116"; transcript_id "MSTRG.23116.8"; exon_number "1";
16	StringTie	exon	43849595	43850279	1000	+	.	gene_id "MSTRG.23116"; transcript_id "MSTRG.23116.8"; exon_number "2";
16	StringTie	transcript	43851903	43852238	1000	-	.	gene_id "MSTRG.23119"; transcript_id "MSTRG.23119.1";
16	StringTie	exon	43851903	43852238	1000	-	.	gene_id "MSTRG.23119"; transcript_id "MSTRG.23119.1"; exon_number "1";
16	StringTie	transcript	43868102	43883984	1000	+	.	gene_id "MSTRG.23120"; transcript_id "MSTRG.23120.1";
16	StringTie	exon	43868102	43868263	1000	+	.	gene_id "MSTRG.23120"; transcript_id "MSTRG.23120.1"; exon_number "1";
16	StringTie	exon	43883485	43883984	1000	+	.	gene_id "MSTRG.23120"; transcript_id "MSTRG.23120.1"; exon_number "2";
16	StringTie	transcript	43868102	43870194	1000	+	.	gene_id "MSTRG.23120"; transcript_id "MSTRG.23120.2";
16	StringTie	exon	43868102	43868204	1000	+	.	gene_id "MSTRG.23120"; transcript_id "MSTRG.23120.2"; exon_number "1";
16	StringTie	exon	43870121	43870194	1000	+	.	gene_id "MSTRG.23120"; transcript_id "MSTRG.23120.2"; exon_number "2";
16	StringTie	transcript	43868102	43870194	1000	+	.	gene_id "MSTRG.23120"; transcript_id "MSTRG.23120.3";
16	StringTie	exon	43868102	43868263	1000	+	.	gene_id "MSTRG.23120"; transcript_id "MSTRG.23120.3"; exon_number "1";
16	StringTie	exon	43870121	43870194	1000	+	.	gene_id "MSTRG.23120"; transcript_id "MSTRG.23120.3"; exon_number "2";
16	StringTie	transcript	43868156	43871880	1000	+	.	gene_id "MSTRG.23120"; transcript_id "MSTRG.23120.4";
16	StringTie	exon	43868156	43868263	1000	+	.	gene_id "MSTRG.23120"; transcript_id "MSTRG.23120.4"; exon_number "1";
16	StringTie	exon	43871822	43871880	1000	+	.	gene_id "MSTRG.23120"; transcript_id "MSTRG.23120.4"; exon_number "2";
16	StringTie	transcript	43892375	43896560	1000	-	.	gene_id "MSTRG.23122"; transcript_id "MSTRG.23122.1";
16	StringTie	exon	43892375	43892620	1000	-	.	gene_id "MSTRG.23122"; transcript_id "MSTRG.23122.1"; exon_number "1";
16	StringTie	exon	43893234	43893305	1000	-	.	gene_id "MSTRG.23122"; transcript_id "MSTRG.23122.1"; exon_number "2";
16	StringTie	exon	43895335	43895573	1000	-	.	gene_id "MSTRG.23122"; transcript_id "MSTRG.23122.1"; exon_number "3";
16	StringTie	exon	43896394	43896560	1000	-	.	gene_id "MSTRG.23122"; transcript_id "MSTRG.23122.1"; exon_number "4";
16	StringTie	transcript	43895471	43896560	1000	-	.	gene_id "MSTRG.23122"; transcript_id "MSTRG.23122.2";
16	StringTie	exon	43895471	43895573	1000	-	.	gene_id "MSTRG.23122"; transcript_id "MSTRG.23122.2"; exon_number "1";
16	StringTie	exon	43896508	43896560	1000	-	.	gene_id "MSTRG.23122"; transcript_id "MSTRG.23122.2"; exon_number "2";
16	StringTie	transcript	43903231	43912025	1000	-	.	gene_id "MSTRG.23124"; transcript_id "MSTRG.23124.1";
16	StringTie	exon	43903231	43903407	1000	-	.	gene_id "MSTRG.23124"; transcript_id "MSTRG.23124.1"; exon_number "1";
16	StringTie	exon	43904558	43904752	1000	-	.	gene_id "MSTRG.23124"; transcript_id "MSTRG.23124.1"; exon_number "2";
16	StringTie	exon	43904892	43904959	1000	-	.	gene_id "MSTRG.23124"; transcript_id "MSTRG.23124.1"; exon_number "3";
16	StringTie	exon	43905074	43905194	1000	-	.	gene_id "MSTRG.23124"; transcript_id "MSTRG.23124.1"; exon_number "4";
16	StringTie	exon	43911763	43912025	1000	-	.	gene_id "MSTRG.23124"; transcript_id "MSTRG.23124.1"; exon_number "5";
16	StringTie	transcript	43903243	43912025	1000	-	.	gene_id "MSTRG.23124"; transcript_id "MSTRG.23124.2";
16	StringTie	exon	43903243	43903407	1000	-	.	gene_id "MSTRG.23124"; transcript_id "MSTRG.23124.2"; exon_number "1";
16	StringTie	exon	43904558	43904752	1000	-	.	gene_id "MSTRG.23124"; transcript_id "MSTRG.23124.2"; exon_number "2";
16	StringTie	exon	43905074	43905194	1000	-	.	gene_id "MSTRG.23124"; transcript_id "MSTRG.23124.2"; exon_number "3";
16	StringTie	exon	43911763	43912025	1000	-	.	gene_id "MSTRG.23124"; transcript_id "MSTRG.23124.2"; exon_number "4";
16	StringTie	transcript	43904662	43912025	1000	-	.	gene_id "MSTRG.23124"; transcript_id "MSTRG.23124.3";
16	StringTie	exon	43904662	43904752	1000	-	.	gene_id "MSTRG.23124"; transcript_id "MSTRG.23124.3"; exon_number "1";
16	StringTie	exon	43905074	43905218	1000	-	.	gene_id "MSTRG.23124"; transcript_id "MSTRG.23124.3"; exon_number "2";
16	StringTie	exon	43911763	43912025	1000	-	.	gene_id "MSTRG.23124"; transcript_id "MSTRG.23124.3"; exon_number "3";
16	StringTie	transcript	43918255	43946766	1000	-	.	gene_id "MSTRG.23126"; transcript_id "MSTRG.23126.1";
16	StringTie	exon	43918255	43918535	1000	-	.	gene_id "MSTRG.23126"; transcript_id "MSTRG.23126.1"; exon_number "1";
16	StringTie	exon	43921857	43921923	1000	-	.	gene_id "MSTRG.23126"; transcript_id "MSTRG.23126.1"; exon_number "2";
16	StringTie	exon	43924208	43924308	1000	-	.	gene_id "MSTRG.23126"; transcript_id "MSTRG.23126.1"; exon_number "3";
16	StringTie	exon	43926292	43926369	1000	-	.	gene_id "MSTRG.23126"; transcript_id "MSTRG.23126.1"; exon_number "4";
16	StringTie	exon	43932482	43932661	1000	-	.	gene_id "MSTRG.23126"; transcript_id "MSTRG.23126.1"; exon_number "5";
16	StringTie	exon	43946458	43946766	1000	-	.	gene_id "MSTRG.23126"; transcript_id "MSTRG.23126.1"; exon_number "6";
16	StringTie	transcript	43946912	43947604	1000	+	.	gene_id "MSTRG.23127"; transcript_id "MSTRG.23127.1";
16	StringTie	exon	43946912	43947604	1000	+	.	gene_id "MSTRG.23127"; transcript_id "MSTRG.23127.1"; exon_number "1";
16	StringTie	transcript	43978345	43978902	1000	+	.	gene_id "MSTRG.23128"; transcript_id "MSTRG.23128.1";
16	StringTie	exon	43978345	43978455	1000	+	.	gene_id "MSTRG.23128"; transcript_id "MSTRG.23128.1"; exon_number "1";
16	StringTie	exon	43978603	43978902	1000	+	.	gene_id "MSTRG.23128"; transcript_id "MSTRG.23128.1"; exon_number "2";
16	StringTie	transcript	43978358	43978902	1000	+	.	gene_id "MSTRG.23128"; transcript_id "MSTRG.23128.2";
16	StringTie	exon	43978358	43978437	1000	+	.	gene_id "MSTRG.23128"; transcript_id "MSTRG.23128.2"; exon_number "1";
16	StringTie	exon	43978603	43978902	1000	+	.	gene_id "MSTRG.23128"; transcript_id "MSTRG.23128.2"; exon_number "2";
16	StringTie	transcript	44012327	44050824	1000	-	.	gene_id "MSTRG.23134"; transcript_id "MSTRG.23134.1";
16	StringTie	exon	44012327	44012514	1000	-	.	gene_id "MSTRG.23134"; transcript_id "MSTRG.23134.1"; exon_number "1";
16	StringTie	exon	44050698	44050824	1000	-	.	gene_id "MSTRG.23134"; transcript_id "MSTRG.23134.1"; exon_number "2";
16	StringTie	transcript	44014443	44050824	1000	-	.	gene_id "MSTRG.23134"; transcript_id "MSTRG.23134.2";
16	StringTie	exon	44014443	44014604	1000	-	.	gene_id "MSTRG.23134"; transcript_id "MSTRG.23134.2"; exon_number "1";
16	StringTie	exon	44049628	44049796	1000	-	.	gene_id "MSTRG.23134"; transcript_id "MSTRG.23134.2"; exon_number "2";
16	StringTie	exon	44050698	44050824	1000	-	.	gene_id "MSTRG.23134"; transcript_id "MSTRG.23134.2"; exon_number "3";
16	StringTie	transcript	44014443	44050824	1000	-	.	gene_id "MSTRG.23134"; transcript_id "MSTRG.23134.3";
16	StringTie	exon	44014443	44014604	1000	-	.	gene_id "MSTRG.23134"; transcript_id "MSTRG.23134.3"; exon_number "1";
16	StringTie	exon	44049628	44049815	1000	-	.	gene_id "MSTRG.23134"; transcript_id "MSTRG.23134.3"; exon_number "2";
16	StringTie	exon	44050698	44050824	1000	-	.	gene_id "MSTRG.23134"; transcript_id "MSTRG.23134.3"; exon_number "3";
16	StringTie	transcript	44030188	44050824	1000	-	.	gene_id "MSTRG.23134"; transcript_id "MSTRG.23134.4";
16	StringTie	exon	44030188	44030240	1000	-	.	gene_id "MSTRG.23134"; transcript_id "MSTRG.23134.4"; exon_number "1";
16	StringTie	exon	44050698	44050824	1000	-	.	gene_id "MSTRG.23134"; transcript_id "MSTRG.23134.4"; exon_number "2";
16	StringTie	transcript	44036282	44050824	1000	-	.	gene_id "MSTRG.23134"; transcript_id "MSTRG.23134.5";
16	StringTie	exon	44036282	44036318	1000	-	.	gene_id "MSTRG.23134"; transcript_id "MSTRG.23134.5"; exon_number "1";
16	StringTie	exon	44050698	44050824	1000	-	.	gene_id "MSTRG.23134"; transcript_id "MSTRG.23134.5"; exon_number "2";
16	StringTie	transcript	44040073	44050824	1000	-	.	gene_id "MSTRG.23134"; transcript_id "MSTRG.23134.6";
16	StringTie	exon	44040073	44040108	1000	-	.	gene_id "MSTRG.23134"; transcript_id "MSTRG.23134.6"; exon_number "1";
16	StringTie	exon	44050698	44050824	1000	-	.	gene_id "MSTRG.23134"; transcript_id "MSTRG.23134.6"; exon_number "2";
16	StringTie	transcript	44041962	44050824	1000	-	.	gene_id "MSTRG.23134"; transcript_id "MSTRG.23134.7";
16	StringTie	exon	44041962	44042019	1000	-	.	gene_id "MSTRG.23134"; transcript_id "MSTRG.23134.7"; exon_number "1";
16	StringTie	exon	44050698	44050824	1000	-	.	gene_id "MSTRG.23134"; transcript_id "MSTRG.23134.7"; exon_number "2";
16	StringTie	transcript	44049704	44050824	1000	-	.	gene_id "MSTRG.23134"; transcript_id "MSTRG.23134.8";
16	StringTie	exon	44049704	44049862	1000	-	.	gene_id "MSTRG.23134"; transcript_id "MSTRG.23134.8"; exon_number "1";
16	StringTie	exon	44050698	44050824	1000	-	.	gene_id "MSTRG.23134"; transcript_id "MSTRG.23134.8"; exon_number "2";
16	StringTie	transcript	44050793	44059502	1000	+	.	gene_id "MSTRG.23138"; transcript_id "MSTRG.23138.1";
16	StringTie	exon	44050793	44050887	1000	+	.	gene_id "MSTRG.23138"; transcript_id "MSTRG.23138.1"; exon_number "1";
16	StringTie	exon	44058819	44059502	1000	+	.	gene_id "MSTRG.23138"; transcript_id "MSTRG.23138.1"; exon_number "2";
16	StringTie	transcript	44050793	44086717	1000	+	.	gene_id "MSTRG.23138"; transcript_id "MSTRG.23138.2";
16	StringTie	exon	44050793	44050934	1000	+	.	gene_id "MSTRG.23138"; transcript_id "MSTRG.23138.2"; exon_number "1";
16	StringTie	exon	44061143	44061213	1000	+	.	gene_id "MSTRG.23138"; transcript_id "MSTRG.23138.2"; exon_number "2";
16	StringTie	exon	44086331	44086717	1000	+	.	gene_id "MSTRG.23138"; transcript_id "MSTRG.23138.2"; exon_number "3";
16	StringTie	transcript	44050800	44109096	1000	+	.	gene_id "MSTRG.23138"; transcript_id "MSTRG.23138.3";
16	StringTie	exon	44050800	44050887	1000	+	.	gene_id "MSTRG.23138"; transcript_id "MSTRG.23138.3"; exon_number "1";
16	StringTie	exon	44061143	44061213	1000	+	.	gene_id "MSTRG.23138"; transcript_id "MSTRG.23138.3"; exon_number "2";
16	StringTie	exon	44108976	44109096	1000	+	.	gene_id "MSTRG.23138"; transcript_id "MSTRG.23138.3"; exon_number "3";
16	StringTie	transcript	44050806	44109096	1000	+	.	gene_id "MSTRG.23138"; transcript_id "MSTRG.23138.4";
16	StringTie	exon	44050806	44050887	1000	+	.	gene_id "MSTRG.23138"; transcript_id "MSTRG.23138.4"; exon_number "1";
16	StringTie	exon	44061143	44061213	1000	+	.	gene_id "MSTRG.23138"; transcript_id "MSTRG.23138.4"; exon_number "2";
16	StringTie	exon	44108639	44108690	1000	+	.	gene_id "MSTRG.23138"; transcript_id "MSTRG.23138.4"; exon_number "3";
16	StringTie	exon	44108976	44109096	1000	+	.	gene_id "MSTRG.23138"; transcript_id "MSTRG.23138.4"; exon_number "4";
16	StringTie	transcript	44050806	44059502	1000	+	.	gene_id "MSTRG.23138"; transcript_id "MSTRG.23138.5";
16	StringTie	exon	44050806	44050934	1000	+	.	gene_id "MSTRG.23138"; transcript_id "MSTRG.23138.5"; exon_number "1";
16	StringTie	exon	44058819	44059502	1000	+	.	gene_id "MSTRG.23138"; transcript_id "MSTRG.23138.5"; exon_number "2";
16	StringTie	transcript	44050822	44061264	1000	+	.	gene_id "MSTRG.23138"; transcript_id "MSTRG.23138.6";
16	StringTie	exon	44050822	44050887	1000	+	.	gene_id "MSTRG.23138"; transcript_id "MSTRG.23138.6"; exon_number "1";
16	StringTie	exon	44053432	44053575	1000	+	.	gene_id "MSTRG.23138"; transcript_id "MSTRG.23138.6"; exon_number "2";
16	StringTie	exon	44061143	44061264	1000	+	.	gene_id "MSTRG.23138"; transcript_id "MSTRG.23138.6"; exon_number "3";
16	StringTie	transcript	44050829	44086717	1000	+	.	gene_id "MSTRG.23138"; transcript_id "MSTRG.23138.7";
16	StringTie	exon	44050829	44050887	1000	+	.	gene_id "MSTRG.23138"; transcript_id "MSTRG.23138.7"; exon_number "1";
16	StringTie	exon	44061143	44061213	1000	+	.	gene_id "MSTRG.23138"; transcript_id "MSTRG.23138.7"; exon_number "2";
16	StringTie	exon	44086331	44086717	1000	+	.	gene_id "MSTRG.23138"; transcript_id "MSTRG.23138.7"; exon_number "3";
16	StringTie	transcript	44050829	44106290	1000	+	.	gene_id "MSTRG.23138"; transcript_id "MSTRG.23138.8";
16	StringTie	exon	44050829	44050887	1000	+	.	gene_id "MSTRG.23138"; transcript_id "MSTRG.23138.8"; exon_number "1";
16	StringTie	exon	44061143	44061213	1000	+	.	gene_id "MSTRG.23138"; transcript_id "MSTRG.23138.8"; exon_number "2";
16	StringTie	exon	44106258	44106290	1000	+	.	gene_id "MSTRG.23138"; transcript_id "MSTRG.23138.8"; exon_number "3";
16	StringTie	transcript	44050835	44102903	1000	+	.	gene_id "MSTRG.23138"; transcript_id "MSTRG.23138.9";
16	StringTie	exon	44050835	44050887	1000	+	.	gene_id "MSTRG.23138"; transcript_id "MSTRG.23138.9"; exon_number "1";
16	StringTie	exon	44061143	44061213	1000	+	.	gene_id "MSTRG.23138"; transcript_id "MSTRG.23138.9"; exon_number "2";
16	StringTie	exon	44102702	44102903	1000	+	.	gene_id "MSTRG.23138"; transcript_id "MSTRG.23138.9"; exon_number "3";
16	StringTie	transcript	44050835	44058974	1000	+	.	gene_id "MSTRG.23138"; transcript_id "MSTRG.23138.10";
16	StringTie	exon	44050835	44050887	1000	+	.	gene_id "MSTRG.23138"; transcript_id "MSTRG.23138.10"; exon_number "1";
16	StringTie	exon	44053432	44053575	1000	+	.	gene_id "MSTRG.23138"; transcript_id "MSTRG.23138.10"; exon_number "2";
16	StringTie	exon	44058819	44058974	1000	+	.	gene_id "MSTRG.23138"; transcript_id "MSTRG.23138.10"; exon_number "3";
16	StringTie	transcript	44108081	44108758	1000	-	.	gene_id "MSTRG.23139"; transcript_id "MSTRG.23139.1";
16	StringTie	exon	44108081	44108758	1000	-	.	gene_id "MSTRG.23139"; transcript_id "MSTRG.23139.1"; exon_number "1";
16	StringTie	transcript	44109734	44179557	1000	-	.	gene_id "MSTRG.23141"; transcript_id "MSTRG.23141.1";
16	StringTie	exon	44109734	44110114	1000	-	.	gene_id "MSTRG.23141"; transcript_id "MSTRG.23141.1"; exon_number "1";
16	StringTie	exon	44179403	44179557	1000	-	.	gene_id "MSTRG.23141"; transcript_id "MSTRG.23141.1"; exon_number "2";
16	StringTie	transcript	44118991	44179557	1000	-	.	gene_id "MSTRG.23141"; transcript_id "MSTRG.23141.2";
16	StringTie	exon	44118991	44119821	1000	-	.	gene_id "MSTRG.23141"; transcript_id "MSTRG.23141.2"; exon_number "1";
16	StringTie	exon	44179403	44179557	1000	-	.	gene_id "MSTRG.23141"; transcript_id "MSTRG.23141.2"; exon_number "2";
16	StringTie	transcript	44119296	44139170	1000	-	.	gene_id "MSTRG.23141"; transcript_id "MSTRG.23141.4";
16	StringTie	exon	44119296	44119821	1000	-	.	gene_id "MSTRG.23141"; transcript_id "MSTRG.23141.4"; exon_number "1";
16	StringTie	exon	44138958	44139170	1000	-	.	gene_id "MSTRG.23141"; transcript_id "MSTRG.23141.4"; exon_number "2";
16	StringTie	transcript	44119438	44179557	1000	-	.	gene_id "MSTRG.23141"; transcript_id "MSTRG.23141.5";
16	StringTie	exon	44119438	44119821	1000	-	.	gene_id "MSTRG.23141"; transcript_id "MSTRG.23141.5"; exon_number "1";
16	StringTie	exon	44171102	44171192	1000	-	.	gene_id "MSTRG.23141"; transcript_id "MSTRG.23141.5"; exon_number "2";
16	StringTie	exon	44179403	44179557	1000	-	.	gene_id "MSTRG.23141"; transcript_id "MSTRG.23141.5"; exon_number "3";
16	StringTie	transcript	44178114	44178532	1000	+	.	gene_id "MSTRG.23143"; transcript_id "MSTRG.23143.1";
16	StringTie	exon	44178114	44178532	1000	+	.	gene_id "MSTRG.23143"; transcript_id "MSTRG.23143.1"; exon_number "1";
16	StringTie	transcript	44179699	44182199	1000	+	.	gene_id "MSTRG.23144"; transcript_id "MSTRG.23144.1";
16	StringTie	exon	44179699	44179869	1000	+	.	gene_id "MSTRG.23144"; transcript_id "MSTRG.23144.1"; exon_number "1";
16	StringTie	exon	44181701	44182199	1000	+	.	gene_id "MSTRG.23144"; transcript_id "MSTRG.23144.1"; exon_number "2";
16	StringTie	transcript	44179699	44191057	1000	+	.	gene_id "MSTRG.23144"; transcript_id "MSTRG.23144.2";
16	StringTie	exon	44179699	44179869	1000	+	.	gene_id "MSTRG.23144"; transcript_id "MSTRG.23144.2"; exon_number "1";
16	StringTie	exon	44190649	44191057	1000	+	.	gene_id "MSTRG.23144"; transcript_id "MSTRG.23144.2"; exon_number "2";
16	StringTie	transcript	44179699	44181235	1000	+	.	gene_id "MSTRG.23144"; transcript_id "MSTRG.23144.3";
16	StringTie	exon	44179699	44179869	1000	+	.	gene_id "MSTRG.23144"; transcript_id "MSTRG.23144.3"; exon_number "1";
16	StringTie	exon	44181190	44181235	1000	+	.	gene_id "MSTRG.23144"; transcript_id "MSTRG.23144.3"; exon_number "2";
16	StringTie	transcript	44179716	44182199	1000	+	.	gene_id "MSTRG.23144"; transcript_id "MSTRG.23144.4";
16	StringTie	exon	44179716	44179869	1000	+	.	gene_id "MSTRG.23144"; transcript_id "MSTRG.23144.4"; exon_number "1";
16	StringTie	exon	44182094	44182199	1000	+	.	gene_id "MSTRG.23144"; transcript_id "MSTRG.23144.4"; exon_number "2";
16	StringTie	transcript	44179739	44184614	1000	+	.	gene_id "MSTRG.23144"; transcript_id "MSTRG.23144.5";
16	StringTie	exon	44179739	44179869	1000	+	.	gene_id "MSTRG.23144"; transcript_id "MSTRG.23144.5"; exon_number "1";
16	StringTie	exon	44184529	44184614	1000	+	.	gene_id "MSTRG.23144"; transcript_id "MSTRG.23144.5"; exon_number "2";
16	StringTie	transcript	44179935	44180236	1000	-	.	gene_id "MSTRG.23145"; transcript_id "MSTRG.23145.1";
16	StringTie	exon	44179935	44180236	1000	-	.	gene_id "MSTRG.23145"; transcript_id "MSTRG.23145.1"; exon_number "1";
16	StringTie	transcript	44200004	44200517	1000	-	.	gene_id "MSTRG.23146"; transcript_id "MSTRG.23146.1";
16	StringTie	exon	44200004	44200517	1000	-	.	gene_id "MSTRG.23146"; transcript_id "MSTRG.23146.1"; exon_number "1";
16	StringTie	transcript	44220190	44220720	1000	-	.	gene_id "MSTRG.23147"; transcript_id "MSTRG.23147.1";
16	StringTie	exon	44220190	44220720	1000	-	.	gene_id "MSTRG.23147"; transcript_id "MSTRG.23147.1"; exon_number "1";
16	StringTie	transcript	44227870	44243049	1000	-	.	gene_id "MSTRG.23149"; transcript_id "MSTRG.23149.1";
16	StringTie	exon	44227870	44228506	1000	-	.	gene_id "MSTRG.23149"; transcript_id "MSTRG.23149.1"; exon_number "1";
16	StringTie	exon	44242705	44243049	1000	-	.	gene_id "MSTRG.23149"; transcript_id "MSTRG.23149.1"; exon_number "2";
16	StringTie	transcript	44227870	44234313	1000	-	.	gene_id "MSTRG.23149"; transcript_id "MSTRG.23149.2";
16	StringTie	exon	44227870	44228506	1000	-	.	gene_id "MSTRG.23149"; transcript_id "MSTRG.23149.2"; exon_number "1";
16	StringTie	exon	44234139	44234313	1000	-	.	gene_id "MSTRG.23149"; transcript_id "MSTRG.23149.2"; exon_number "2";
16	StringTie	transcript	44273455	44275130	1000	+	.	gene_id "MSTRG.23150"; transcript_id "MSTRG.23150.1";
16	StringTie	exon	44273455	44273785	1000	+	.	gene_id "MSTRG.23150"; transcript_id "MSTRG.23150.1"; exon_number "1";
16	StringTie	exon	44274960	44275130	1000	+	.	gene_id "MSTRG.23150"; transcript_id "MSTRG.23150.1"; exon_number "2";
16	StringTie	transcript	44286585	44286725	1000	+	.	gene_id "MSTRG.23156"; transcript_id "MSTRG.23156.1";
16	StringTie	exon	44286585	44286725	1000	+	.	gene_id "MSTRG.23156"; transcript_id "MSTRG.23156.1"; exon_number "1";
16	StringTie	transcript	44287615	44295618	1000	+	.	gene_id "MSTRG.23157"; transcript_id "MSTRG.23157.1";
16	StringTie	exon	44287615	44287752	1000	+	.	gene_id "MSTRG.23157"; transcript_id "MSTRG.23157.1"; exon_number "1";
16	StringTie	exon	44295530	44295618	1000	+	.	gene_id "MSTRG.23157"; transcript_id "MSTRG.23157.1"; exon_number "2";
16	StringTie	transcript	44287615	44348240	1000	+	.	gene_id "MSTRG.23157"; transcript_id "MSTRG.23157.2";
16	StringTie	exon	44287615	44287752	1000	+	.	gene_id "MSTRG.23157"; transcript_id "MSTRG.23157.2"; exon_number "1";
16	StringTie	exon	44348027	44348240	1000	+	.	gene_id "MSTRG.23157"; transcript_id "MSTRG.23157.2"; exon_number "2";
16	StringTie	transcript	44330535	44351985	1000	+	.	gene_id "MSTRG.23157"; transcript_id "MSTRG.23157.3";
16	StringTie	exon	44330535	44331043	1000	+	.	gene_id "MSTRG.23157"; transcript_id "MSTRG.23157.3"; exon_number "1";
16	StringTie	exon	44348027	44348240	1000	+	.	gene_id "MSTRG.23157"; transcript_id "MSTRG.23157.3"; exon_number "2";
16	StringTie	exon	44351836	44351985	1000	+	.	gene_id "MSTRG.23157"; transcript_id "MSTRG.23157.3"; exon_number "3";
16	StringTie	transcript	44330588	44331715	1000	+	.	gene_id "MSTRG.23157"; transcript_id "MSTRG.23157.4";
16	StringTie	exon	44330588	44331043	1000	+	.	gene_id "MSTRG.23157"; transcript_id "MSTRG.23157.4"; exon_number "1";
16	StringTie	exon	44331668	44331715	1000	+	.	gene_id "MSTRG.23157"; transcript_id "MSTRG.23157.4"; exon_number "2";
16	StringTie	transcript	44330588	44346078	1000	+	.	gene_id "MSTRG.23157"; transcript_id "MSTRG.23157.5";
16	StringTie	exon	44330588	44331043	1000	+	.	gene_id "MSTRG.23157"; transcript_id "MSTRG.23157.5"; exon_number "1";
16	StringTie	exon	44345774	44346078	1000	+	.	gene_id "MSTRG.23157"; transcript_id "MSTRG.23157.5"; exon_number "2";
16	StringTie	transcript	44292270	44292938	1000	+	.	gene_id "MSTRG.23158"; transcript_id "MSTRG.23158.1";
16	StringTie	exon	44292270	44292938	1000	+	.	gene_id "MSTRG.23158"; transcript_id "MSTRG.23158.1"; exon_number "1";
16	StringTie	transcript	44301904	44302745	1000	+	.	gene_id "MSTRG.23159"; transcript_id "MSTRG.23159.1";
16	StringTie	exon	44301904	44302745	1000	+	.	gene_id "MSTRG.23159"; transcript_id "MSTRG.23159.1"; exon_number "1";
16	StringTie	transcript	44302980	44303644	1000	+	.	gene_id "MSTRG.23160"; transcript_id "MSTRG.23160.1";
16	StringTie	exon	44302980	44303644	1000	+	.	gene_id "MSTRG.23160"; transcript_id "MSTRG.23160.1"; exon_number "1";
16	StringTie	transcript	44312255	44331948	1000	-	.	gene_id "MSTRG.23162"; transcript_id "MSTRG.23162.1";
16	StringTie	exon	44312255	44312330	1000	-	.	gene_id "MSTRG.23162"; transcript_id "MSTRG.23162.1"; exon_number "1";
16	StringTie	exon	44316537	44316709	1000	-	.	gene_id "MSTRG.23162"; transcript_id "MSTRG.23162.1"; exon_number "2";
16	StringTie	exon	44317278	44317469	1000	-	.	gene_id "MSTRG.23162"; transcript_id "MSTRG.23162.1"; exon_number "3";
16	StringTie	exon	44331806	44331948	1000	-	.	gene_id "MSTRG.23162"; transcript_id "MSTRG.23162.1"; exon_number "4";
16	StringTie	transcript	44316605	44331948	1000	-	.	gene_id "MSTRG.23162"; transcript_id "MSTRG.23162.2";
16	StringTie	exon	44316605	44316709	1000	-	.	gene_id "MSTRG.23162"; transcript_id "MSTRG.23162.2"; exon_number "1";
16	StringTie	exon	44317278	44317469	1000	-	.	gene_id "MSTRG.23162"; transcript_id "MSTRG.23162.2"; exon_number "2";
16	StringTie	exon	44322483	44322614	1000	-	.	gene_id "MSTRG.23162"; transcript_id "MSTRG.23162.2"; exon_number "3";
16	StringTie	exon	44331806	44331948	1000	-	.	gene_id "MSTRG.23162"; transcript_id "MSTRG.23162.2"; exon_number "4";
16	StringTie	transcript	44317287	44331948	1000	-	.	gene_id "MSTRG.23162"; transcript_id "MSTRG.23162.3";
16	StringTie	exon	44317287	44317469	1000	-	.	gene_id "MSTRG.23162"; transcript_id "MSTRG.23162.3"; exon_number "1";
16	StringTie	exon	44322483	44322522	1000	-	.	gene_id "MSTRG.23162"; transcript_id "MSTRG.23162.3"; exon_number "2";
16	StringTie	exon	44331806	44331948	1000	-	.	gene_id "MSTRG.23162"; transcript_id "MSTRG.23162.3"; exon_number "3";
16	StringTie	transcript	44353766	44354171	1000	+	.	gene_id "MSTRG.23164"; transcript_id "MSTRG.23164.1";
16	StringTie	exon	44353766	44354171	1000	+	.	gene_id "MSTRG.23164"; transcript_id "MSTRG.23164.1"; exon_number "1";
16	StringTie	transcript	44451789	44472360	1000	-	.	gene_id "MSTRG.23168"; transcript_id "MSTRG.23168.1";
16	StringTie	exon	44451789	44451881	1000	-	.	gene_id "MSTRG.23168"; transcript_id "MSTRG.23168.1"; exon_number "1";
16	StringTie	exon	44454994	44455142	1000	-	.	gene_id "MSTRG.23168"; transcript_id "MSTRG.23168.1"; exon_number "2";
16	StringTie	exon	44461178	44461357	1000	-	.	gene_id "MSTRG.23168"; transcript_id "MSTRG.23168.1"; exon_number "3";
16	StringTie	exon	44465019	44465144	1000	-	.	gene_id "MSTRG.23168"; transcript_id "MSTRG.23168.1"; exon_number "4";
16	StringTie	exon	44472257	44472360	1000	-	.	gene_id "MSTRG.23168"; transcript_id "MSTRG.23168.1"; exon_number "5";
16	StringTie	transcript	44524201	44536476	1000	+	.	gene_id "MSTRG.23171"; transcript_id "MSTRG.23171.1";
16	StringTie	exon	44524201	44524420	1000	+	.	gene_id "MSTRG.23171"; transcript_id "MSTRG.23171.1"; exon_number "1";
16	StringTie	exon	44536008	44536476	1000	+	.	gene_id "MSTRG.23171"; transcript_id "MSTRG.23171.1"; exon_number "2";
16	StringTie	transcript	44552526	44562153	1000	+	.	gene_id "MSTRG.23173"; transcript_id "MSTRG.23173.1";
16	StringTie	exon	44552526	44552736	1000	+	.	gene_id "MSTRG.23173"; transcript_id "MSTRG.23173.1"; exon_number "1";
16	StringTie	exon	44555432	44555525	1000	+	.	gene_id "MSTRG.23173"; transcript_id "MSTRG.23173.1"; exon_number "2";
16	StringTie	exon	44558065	44558160	1000	+	.	gene_id "MSTRG.23173"; transcript_id "MSTRG.23173.1"; exon_number "3";
16	StringTie	exon	44559461	44559519	1000	+	.	gene_id "MSTRG.23173"; transcript_id "MSTRG.23173.1"; exon_number "4";
16	StringTie	exon	44560889	44560958	1000	+	.	gene_id "MSTRG.23173"; transcript_id "MSTRG.23173.1"; exon_number "5";
16	StringTie	exon	44561415	44561548	1000	+	.	gene_id "MSTRG.23173"; transcript_id "MSTRG.23173.1"; exon_number "6";
16	StringTie	exon	44561931	44562153	1000	+	.	gene_id "MSTRG.23173"; transcript_id "MSTRG.23173.1"; exon_number "7";
16	StringTie	transcript	44552543	44564336	1000	+	.	gene_id "MSTRG.23173"; transcript_id "MSTRG.23173.2";
16	StringTie	exon	44552543	44553216	1000	+	.	gene_id "MSTRG.23173"; transcript_id "MSTRG.23173.2"; exon_number "1";
16	StringTie	exon	44555432	44555525	1000	+	.	gene_id "MSTRG.23173"; transcript_id "MSTRG.23173.2"; exon_number "2";
16	StringTie	exon	44558065	44558160	1000	+	.	gene_id "MSTRG.23173"; transcript_id "MSTRG.23173.2"; exon_number "3";
16	StringTie	exon	44559461	44559519	1000	+	.	gene_id "MSTRG.23173"; transcript_id "MSTRG.23173.2"; exon_number "4";
16	StringTie	exon	44560889	44560958	1000	+	.	gene_id "MSTRG.23173"; transcript_id "MSTRG.23173.2"; exon_number "5";
16	StringTie	exon	44561415	44561548	1000	+	.	gene_id "MSTRG.23173"; transcript_id "MSTRG.23173.2"; exon_number "6";
16	StringTie	exon	44561931	44562153	1000	+	.	gene_id "MSTRG.23173"; transcript_id "MSTRG.23173.2"; exon_number "7";
16	StringTie	exon	44563378	44563575	1000	+	.	gene_id "MSTRG.23173"; transcript_id "MSTRG.23173.2"; exon_number "8";
16	StringTie	exon	44564175	44564336	1000	+	.	gene_id "MSTRG.23173"; transcript_id "MSTRG.23173.2"; exon_number "9";
16	StringTie	transcript	44553049	44562153	1000	+	.	gene_id "MSTRG.23173"; transcript_id "MSTRG.23173.3";
16	StringTie	exon	44553049	44553216	1000	+	.	gene_id "MSTRG.23173"; transcript_id "MSTRG.23173.3"; exon_number "1";
16	StringTie	exon	44555432	44555525	1000	+	.	gene_id "MSTRG.23173"; transcript_id "MSTRG.23173.3"; exon_number "2";
16	StringTie	exon	44558065	44558160	1000	+	.	gene_id "MSTRG.23173"; transcript_id "MSTRG.23173.3"; exon_number "3";
16	StringTie	exon	44559100	44559158	1000	+	.	gene_id "MSTRG.23173"; transcript_id "MSTRG.23173.3"; exon_number "4";
16	StringTie	exon	44560889	44560958	1000	+	.	gene_id "MSTRG.23173"; transcript_id "MSTRG.23173.3"; exon_number "5";
16	StringTie	exon	44561415	44561548	1000	+	.	gene_id "MSTRG.23173"; transcript_id "MSTRG.23173.3"; exon_number "6";
16	StringTie	exon	44561931	44562153	1000	+	.	gene_id "MSTRG.23173"; transcript_id "MSTRG.23173.3"; exon_number "7";
16	StringTie	transcript	44553049	44562153	1000	+	.	gene_id "MSTRG.23173"; transcript_id "MSTRG.23173.4";
16	StringTie	exon	44553049	44553216	1000	+	.	gene_id "MSTRG.23173"; transcript_id "MSTRG.23173.4"; exon_number "1";
16	StringTie	exon	44555432	44555525	1000	+	.	gene_id "MSTRG.23173"; transcript_id "MSTRG.23173.4"; exon_number "2";
16	StringTie	exon	44558065	44558160	1000	+	.	gene_id "MSTRG.23173"; transcript_id "MSTRG.23173.4"; exon_number "3";
16	StringTie	exon	44559100	44559158	1000	+	.	gene_id "MSTRG.23173"; transcript_id "MSTRG.23173.4"; exon_number "4";
16	StringTie	exon	44559461	44559519	1000	+	.	gene_id "MSTRG.23173"; transcript_id "MSTRG.23173.4"; exon_number "5";
16	StringTie	exon	44560889	44560958	1000	+	.	gene_id "MSTRG.23173"; transcript_id "MSTRG.23173.4"; exon_number "6";
16	StringTie	exon	44561415	44561548	1000	+	.	gene_id "MSTRG.23173"; transcript_id "MSTRG.23173.4"; exon_number "7";
16	StringTie	exon	44561931	44562153	1000	+	.	gene_id "MSTRG.23173"; transcript_id "MSTRG.23173.4"; exon_number "8";
16	StringTie	transcript	44553053	44560958	1000	+	.	gene_id "MSTRG.23173"; transcript_id "MSTRG.23173.5";
16	StringTie	exon	44553053	44553216	1000	+	.	gene_id "MSTRG.23173"; transcript_id "MSTRG.23173.5"; exon_number "1";
16	StringTie	exon	44555432	44555525	1000	+	.	gene_id "MSTRG.23173"; transcript_id "MSTRG.23173.5"; exon_number "2";
16	StringTie	exon	44558065	44558160	1000	+	.	gene_id "MSTRG.23173"; transcript_id "MSTRG.23173.5"; exon_number "3";
16	StringTie	exon	44559461	44559519	1000	+	.	gene_id "MSTRG.23173"; transcript_id "MSTRG.23173.5"; exon_number "4";
16	StringTie	exon	44560892	44560958	1000	+	.	gene_id "MSTRG.23173"; transcript_id "MSTRG.23173.5"; exon_number "5";
16	StringTie	transcript	44576441	44585287	1000	-	.	gene_id "MSTRG.23177"; transcript_id "MSTRG.23177.1";
16	StringTie	exon	44576441	44577101	1000	-	.	gene_id "MSTRG.23177"; transcript_id "MSTRG.23177.1"; exon_number "1";
16	StringTie	exon	44585170	44585287	1000	-	.	gene_id "MSTRG.23177"; transcript_id "MSTRG.23177.1"; exon_number "2";
16	StringTie	transcript	44580613	44585287	1000	-	.	gene_id "MSTRG.23177"; transcript_id "MSTRG.23177.2";
16	StringTie	exon	44580613	44580649	1000	-	.	gene_id "MSTRG.23177"; transcript_id "MSTRG.23177.2"; exon_number "1";
16	StringTie	exon	44585170	44585287	1000	-	.	gene_id "MSTRG.23177"; transcript_id "MSTRG.23177.2"; exon_number "2";
16	StringTie	transcript	44583010	44585287	1000	-	.	gene_id "MSTRG.23177"; transcript_id "MSTRG.23177.3";
16	StringTie	exon	44583010	44583262	1000	-	.	gene_id "MSTRG.23177"; transcript_id "MSTRG.23177.3"; exon_number "1";
16	StringTie	exon	44585170	44585287	1000	-	.	gene_id "MSTRG.23177"; transcript_id "MSTRG.23177.3"; exon_number "2";
16	StringTie	transcript	44587726	44597220	1000	+	.	gene_id "MSTRG.23178"; transcript_id "MSTRG.23178.1";
16	StringTie	exon	44587726	44587893	1000	+	.	gene_id "MSTRG.23178"; transcript_id "MSTRG.23178.1"; exon_number "1";
16	StringTie	exon	44597023	44597220	1000	+	.	gene_id "MSTRG.23178"; transcript_id "MSTRG.23178.1"; exon_number "2";
16	StringTie	transcript	44608950	44609518	1000	-	.	gene_id "MSTRG.23180"; transcript_id "MSTRG.23180.1";
16	StringTie	exon	44608950	44609518	1000	-	.	gene_id "MSTRG.23180"; transcript_id "MSTRG.23180.1"; exon_number "1";
16	StringTie	transcript	44615057	44615758	1000	-	.	gene_id "MSTRG.23181"; transcript_id "MSTRG.23181.1";
16	StringTie	exon	44615057	44615758	1000	-	.	gene_id "MSTRG.23181"; transcript_id "MSTRG.23181.1"; exon_number "1";
16	StringTie	transcript	44615815	44772202	1000	+	.	gene_id "MSTRG.23182"; transcript_id "MSTRG.23182.2";
16	StringTie	exon	44615815	44616560	1000	+	.	gene_id "MSTRG.23182"; transcript_id "MSTRG.23182.2"; exon_number "1";
16	StringTie	exon	44771734	44772202	1000	+	.	gene_id "MSTRG.23182"; transcript_id "MSTRG.23182.2"; exon_number "2";
16	StringTie	transcript	44615820	44648983	1000	+	.	gene_id "MSTRG.23182"; transcript_id "MSTRG.23182.3";
16	StringTie	exon	44615820	44616382	1000	+	.	gene_id "MSTRG.23182"; transcript_id "MSTRG.23182.3"; exon_number "1";
16	StringTie	exon	44648892	44648983	1000	+	.	gene_id "MSTRG.23182"; transcript_id "MSTRG.23182.3"; exon_number "2";
16	StringTie	transcript	44615822	44772184	1000	+	.	gene_id "MSTRG.23182"; transcript_id "MSTRG.23182.4";
16	StringTie	exon	44615822	44616382	1000	+	.	gene_id "MSTRG.23182"; transcript_id "MSTRG.23182.4"; exon_number "1";
16	StringTie	exon	44729288	44729346	1000	+	.	gene_id "MSTRG.23182"; transcript_id "MSTRG.23182.4"; exon_number "2";
16	StringTie	exon	44771734	44772184	1000	+	.	gene_id "MSTRG.23182"; transcript_id "MSTRG.23182.4"; exon_number "3";
16	StringTie	transcript	44615825	44803818	1000	+	.	gene_id "MSTRG.23182"; transcript_id "MSTRG.23182.5";
16	StringTie	exon	44615825	44616382	1000	+	.	gene_id "MSTRG.23182"; transcript_id "MSTRG.23182.5"; exon_number "1";
16	StringTie	exon	44803748	44803818	1000	+	.	gene_id "MSTRG.23182"; transcript_id "MSTRG.23182.5"; exon_number "2";
16	StringTie	transcript	44630498	44812341	1000	+	.	gene_id "MSTRG.23182"; transcript_id "MSTRG.23182.6";
16	StringTie	exon	44630498	44630559	1000	+	.	gene_id "MSTRG.23182"; transcript_id "MSTRG.23182.6"; exon_number "1";
16	StringTie	exon	44771734	44772202	1000	+	.	gene_id "MSTRG.23182"; transcript_id "MSTRG.23182.6"; exon_number "2";
16	StringTie	exon	44803748	44803818	1000	+	.	gene_id "MSTRG.23182"; transcript_id "MSTRG.23182.6"; exon_number "3";
16	StringTie	exon	44812133	44812341	1000	+	.	gene_id "MSTRG.23182"; transcript_id "MSTRG.23182.6"; exon_number "4";
16	StringTie	transcript	44630498	44630816	1000	+	.	gene_id "MSTRG.23182"; transcript_id "MSTRG.23182.7";
16	StringTie	exon	44630498	44630559	1000	+	.	gene_id "MSTRG.23182"; transcript_id "MSTRG.23182.7"; exon_number "1";
16	StringTie	exon	44630651	44630816	1000	+	.	gene_id "MSTRG.23182"; transcript_id "MSTRG.23182.7"; exon_number "2";
16	StringTie	transcript	44630498	44630816	1000	+	.	gene_id "MSTRG.23182"; transcript_id "MSTRG.23182.8";
16	StringTie	exon	44630498	44630559	1000	+	.	gene_id "MSTRG.23182"; transcript_id "MSTRG.23182.8"; exon_number "1";
16	StringTie	exon	44630681	44630816	1000	+	.	gene_id "MSTRG.23182"; transcript_id "MSTRG.23182.8"; exon_number "2";
16	StringTie	transcript	44630500	44630816	1000	+	.	gene_id "MSTRG.23182"; transcript_id "MSTRG.23182.9";
16	StringTie	exon	44630500	44630559	1000	+	.	gene_id "MSTRG.23182"; transcript_id "MSTRG.23182.9"; exon_number "1";
16	StringTie	exon	44630698	44630816	1000	+	.	gene_id "MSTRG.23182"; transcript_id "MSTRG.23182.9"; exon_number "2";
16	StringTie	transcript	44630508	44648983	1000	+	.	gene_id "MSTRG.23182"; transcript_id "MSTRG.23182.10";
16	StringTie	exon	44630508	44630559	1000	+	.	gene_id "MSTRG.23182"; transcript_id "MSTRG.23182.10"; exon_number "1";
16	StringTie	exon	44648892	44648983	1000	+	.	gene_id "MSTRG.23182"; transcript_id "MSTRG.23182.10"; exon_number "2";
16	StringTie	transcript	44642915	44812341	1000	+	.	gene_id "MSTRG.23182"; transcript_id "MSTRG.23182.11";
16	StringTie	exon	44642915	44643029	1000	+	.	gene_id "MSTRG.23182"; transcript_id "MSTRG.23182.11"; exon_number "1";
16	StringTie	exon	44771734	44772202	1000	+	.	gene_id "MSTRG.23182"; transcript_id "MSTRG.23182.11"; exon_number "2";
16	StringTie	exon	44803748	44803818	1000	+	.	gene_id "MSTRG.23182"; transcript_id "MSTRG.23182.11"; exon_number "3";
16	StringTie	exon	44812133	44812341	1000	+	.	gene_id "MSTRG.23182"; transcript_id "MSTRG.23182.11"; exon_number "4";
16	StringTie	transcript	44642964	44688703	1000	+	.	gene_id "MSTRG.23182"; transcript_id "MSTRG.23182.12";
16	StringTie	exon	44642964	44643029	1000	+	.	gene_id "MSTRG.23182"; transcript_id "MSTRG.23182.12"; exon_number "1";
16	StringTie	exon	44688629	44688703	1000	+	.	gene_id "MSTRG.23182"; transcript_id "MSTRG.23182.12"; exon_number "2";
16	StringTie	transcript	44714681	44812198	1000	+	.	gene_id "MSTRG.23182"; transcript_id "MSTRG.23182.13";
16	StringTie	exon	44714681	44714877	1000	+	.	gene_id "MSTRG.23182"; transcript_id "MSTRG.23182.13"; exon_number "1";
16	StringTie	exon	44771734	44772202	1000	+	.	gene_id "MSTRG.23182"; transcript_id "MSTRG.23182.13"; exon_number "2";
16	StringTie	exon	44803748	44803818	1000	+	.	gene_id "MSTRG.23182"; transcript_id "MSTRG.23182.13"; exon_number "3";
16	StringTie	exon	44812133	44812198	1000	+	.	gene_id "MSTRG.23182"; transcript_id "MSTRG.23182.13"; exon_number "4";
16	StringTie	transcript	44727985	44812341	1000	+	.	gene_id "MSTRG.23182"; transcript_id "MSTRG.23182.14";
16	StringTie	exon	44727985	44728328	1000	+	.	gene_id "MSTRG.23182"; transcript_id "MSTRG.23182.14"; exon_number "1";
16	StringTie	exon	44771734	44772202	1000	+	.	gene_id "MSTRG.23182"; transcript_id "MSTRG.23182.14"; exon_number "2";
16	StringTie	exon	44803748	44803818	1000	+	.	gene_id "MSTRG.23182"; transcript_id "MSTRG.23182.14"; exon_number "3";
16	StringTie	exon	44812133	44812341	1000	+	.	gene_id "MSTRG.23182"; transcript_id "MSTRG.23182.14"; exon_number "4";
16	StringTie	transcript	44727997	44812341	1000	+	.	gene_id "MSTRG.23182"; transcript_id "MSTRG.23182.15";
16	StringTie	exon	44727997	44728436	1000	+	.	gene_id "MSTRG.23182"; transcript_id "MSTRG.23182.15"; exon_number "1";
16	StringTie	exon	44771734	44772202	1000	+	.	gene_id "MSTRG.23182"; transcript_id "MSTRG.23182.15"; exon_number "2";
16	StringTie	exon	44803748	44803818	1000	+	.	gene_id "MSTRG.23182"; transcript_id "MSTRG.23182.15"; exon_number "3";
16	StringTie	exon	44812133	44812341	1000	+	.	gene_id "MSTRG.23182"; transcript_id "MSTRG.23182.15"; exon_number "4";
16	StringTie	transcript	44727999	44812198	1000	+	.	gene_id "MSTRG.23182"; transcript_id "MSTRG.23182.16";
16	StringTie	exon	44727999	44728328	1000	+	.	gene_id "MSTRG.23182"; transcript_id "MSTRG.23182.16"; exon_number "1";
16	StringTie	exon	44803748	44803818	1000	+	.	gene_id "MSTRG.23182"; transcript_id "MSTRG.23182.16"; exon_number "2";
16	StringTie	exon	44812133	44812198	1000	+	.	gene_id "MSTRG.23182"; transcript_id "MSTRG.23182.16"; exon_number "3";
16	StringTie	transcript	44728003	44772202	1000	+	.	gene_id "MSTRG.23182"; transcript_id "MSTRG.23182.17";
16	StringTie	exon	44728003	44728328	1000	+	.	gene_id "MSTRG.23182"; transcript_id "MSTRG.23182.17"; exon_number "1";
16	StringTie	exon	44729288	44729346	1000	+	.	gene_id "MSTRG.23182"; transcript_id "MSTRG.23182.17"; exon_number "2";
16	StringTie	exon	44771734	44772202	1000	+	.	gene_id "MSTRG.23182"; transcript_id "MSTRG.23182.17"; exon_number "3";
16	StringTie	transcript	44783358	44812341	1000	+	.	gene_id "MSTRG.23182"; transcript_id "MSTRG.23182.18";
16	StringTie	exon	44783358	44783502	1000	+	.	gene_id "MSTRG.23182"; transcript_id "MSTRG.23182.18"; exon_number "1";
16	StringTie	exon	44803748	44803818	1000	+	.	gene_id "MSTRG.23182"; transcript_id "MSTRG.23182.18"; exon_number "2";
16	StringTie	exon	44812133	44812341	1000	+	.	gene_id "MSTRG.23182"; transcript_id "MSTRG.23182.18"; exon_number "3";
16	StringTie	transcript	44821506	44822215	1000	+	.	gene_id "MSTRG.23184"; transcript_id "MSTRG.23184.1";
16	StringTie	exon	44821506	44822215	1000	+	.	gene_id "MSTRG.23184"; transcript_id "MSTRG.23184.1"; exon_number "1";
16	StringTie	transcript	44824994	44911400	1000	+	.	gene_id "MSTRG.23185"; transcript_id "MSTRG.23185.1";
16	StringTie	exon	44824994	44825129	1000	+	.	gene_id "MSTRG.23185"; transcript_id "MSTRG.23185.1"; exon_number "1";
16	StringTie	exon	44859436	44859541	1000	+	.	gene_id "MSTRG.23185"; transcript_id "MSTRG.23185.1"; exon_number "2";
16	StringTie	exon	44860956	44861052	1000	+	.	gene_id "MSTRG.23185"; transcript_id "MSTRG.23185.1"; exon_number "3";
16	StringTie	exon	44874623	44874727	1000	+	.	gene_id "MSTRG.23185"; transcript_id "MSTRG.23185.1"; exon_number "4";
16	StringTie	exon	44905342	44905390	1000	+	.	gene_id "MSTRG.23185"; transcript_id "MSTRG.23185.1"; exon_number "5";
16	StringTie	exon	44911276	44911400	1000	+	.	gene_id "MSTRG.23185"; transcript_id "MSTRG.23185.1"; exon_number "6";
16	StringTie	transcript	44887878	45022400	1000	+	.	gene_id "MSTRG.23185"; transcript_id "MSTRG.23185.2";
16	StringTie	exon	44887878	44888227	1000	+	.	gene_id "MSTRG.23185"; transcript_id "MSTRG.23185.2"; exon_number "1";
16	StringTie	exon	44905342	44905390	1000	+	.	gene_id "MSTRG.23185"; transcript_id "MSTRG.23185.2"; exon_number "2";
16	StringTie	exon	44911276	44911400	1000	+	.	gene_id "MSTRG.23185"; transcript_id "MSTRG.23185.2"; exon_number "3";
16	StringTie	exon	44912484	44912583	1000	+	.	gene_id "MSTRG.23185"; transcript_id "MSTRG.23185.2"; exon_number "4";
16	StringTie	exon	44939155	44939253	1000	+	.	gene_id "MSTRG.23185"; transcript_id "MSTRG.23185.2"; exon_number "5";
16	StringTie	exon	44973921	44974001	1000	+	.	gene_id "MSTRG.23185"; transcript_id "MSTRG.23185.2"; exon_number "6";
16	StringTie	exon	45019758	45019920	1000	+	.	gene_id "MSTRG.23185"; transcript_id "MSTRG.23185.2"; exon_number "7";
16	StringTie	exon	45021325	45021524	1000	+	.	gene_id "MSTRG.23185"; transcript_id "MSTRG.23185.2"; exon_number "8";
16	StringTie	exon	45022239	45022400	1000	+	.	gene_id "MSTRG.23185"; transcript_id "MSTRG.23185.2"; exon_number "9";
16	StringTie	transcript	44887905	45006474	1000	+	.	gene_id "MSTRG.23185"; transcript_id "MSTRG.23185.3";
16	StringTie	exon	44887905	44888227	1000	+	.	gene_id "MSTRG.23185"; transcript_id "MSTRG.23185.3"; exon_number "1";
16	StringTie	exon	44905342	44905390	1000	+	.	gene_id "MSTRG.23185"; transcript_id "MSTRG.23185.3"; exon_number "2";
16	StringTie	exon	44911276	44911400	1000	+	.	gene_id "MSTRG.23185"; transcript_id "MSTRG.23185.3"; exon_number "3";
16	StringTie	exon	44912484	44912583	1000	+	.	gene_id "MSTRG.23185"; transcript_id "MSTRG.23185.3"; exon_number "4";
16	StringTie	exon	45006401	45006474	1000	+	.	gene_id "MSTRG.23185"; transcript_id "MSTRG.23185.3"; exon_number "5";
16	StringTie	transcript	44887941	44939253	1000	+	.	gene_id "MSTRG.23185"; transcript_id "MSTRG.23185.4";
16	StringTie	exon	44887941	44888227	1000	+	.	gene_id "MSTRG.23185"; transcript_id "MSTRG.23185.4"; exon_number "1";
16	StringTie	exon	44911276	44911400	1000	+	.	gene_id "MSTRG.23185"; transcript_id "MSTRG.23185.4"; exon_number "2";
16	StringTie	exon	44912484	44912583	1000	+	.	gene_id "MSTRG.23185"; transcript_id "MSTRG.23185.4"; exon_number "3";
16	StringTie	exon	44939155	44939253	1000	+	.	gene_id "MSTRG.23185"; transcript_id "MSTRG.23185.4"; exon_number "4";
16	StringTie	transcript	44972124	45022400	1000	+	.	gene_id "MSTRG.23185"; transcript_id "MSTRG.23185.6";
16	StringTie	exon	44972124	44972859	1000	+	.	gene_id "MSTRG.23185"; transcript_id "MSTRG.23185.6"; exon_number "1";
16	StringTie	exon	44973921	44974001	1000	+	.	gene_id "MSTRG.23185"; transcript_id "MSTRG.23185.6"; exon_number "2";
16	StringTie	exon	45019758	45019920	1000	+	.	gene_id "MSTRG.23185"; transcript_id "MSTRG.23185.6"; exon_number "3";
16	StringTie	exon	45021325	45021524	1000	+	.	gene_id "MSTRG.23185"; transcript_id "MSTRG.23185.6"; exon_number "4";
16	StringTie	exon	45022239	45022400	1000	+	.	gene_id "MSTRG.23185"; transcript_id "MSTRG.23185.6"; exon_number "5";
16	StringTie	transcript	44972127	45022400	1000	+	.	gene_id "MSTRG.23185"; transcript_id "MSTRG.23185.7";
16	StringTie	exon	44972127	44972859	1000	+	.	gene_id "MSTRG.23185"; transcript_id "MSTRG.23185.7"; exon_number "1";
16	StringTie	exon	44973921	44974001	1000	+	.	gene_id "MSTRG.23185"; transcript_id "MSTRG.23185.7"; exon_number "2";
16	StringTie	exon	45019758	45019920	1000	+	.	gene_id "MSTRG.23185"; transcript_id "MSTRG.23185.7"; exon_number "3";
16	StringTie	exon	45020744	45020836	1000	+	.	gene_id "MSTRG.23185"; transcript_id "MSTRG.23185.7"; exon_number "4";
16	StringTie	exon	45021325	45021524	1000	+	.	gene_id "MSTRG.23185"; transcript_id "MSTRG.23185.7"; exon_number "5";
16	StringTie	exon	45022239	45022400	1000	+	.	gene_id "MSTRG.23185"; transcript_id "MSTRG.23185.7"; exon_number "6";
16	StringTie	transcript	44972127	45020316	1000	+	.	gene_id "MSTRG.23185"; transcript_id "MSTRG.23185.8";
16	StringTie	exon	44972127	44972561	1000	+	.	gene_id "MSTRG.23185"; transcript_id "MSTRG.23185.8"; exon_number "1";
16	StringTie	exon	44973921	44974001	1000	+	.	gene_id "MSTRG.23185"; transcript_id "MSTRG.23185.8"; exon_number "2";
16	StringTie	exon	45019758	45020316	1000	+	.	gene_id "MSTRG.23185"; transcript_id "MSTRG.23185.8"; exon_number "3";
16	StringTie	transcript	44973025	45023247	1000	+	.	gene_id "MSTRG.23185"; transcript_id "MSTRG.23185.9";
16	StringTie	exon	44973025	44973224	1000	+	.	gene_id "MSTRG.23185"; transcript_id "MSTRG.23185.9"; exon_number "1";
16	StringTie	exon	44973921	44974001	1000	+	.	gene_id "MSTRG.23185"; transcript_id "MSTRG.23185.9"; exon_number "2";
16	StringTie	exon	45019758	45019920	1000	+	.	gene_id "MSTRG.23185"; transcript_id "MSTRG.23185.9"; exon_number "3";
16	StringTie	exon	45020744	45020836	1000	+	.	gene_id "MSTRG.23185"; transcript_id "MSTRG.23185.9"; exon_number "4";
16	StringTie	exon	45021325	45021524	1000	+	.	gene_id "MSTRG.23185"; transcript_id "MSTRG.23185.9"; exon_number "5";
16	StringTie	exon	45022239	45022400	1000	+	.	gene_id "MSTRG.23185"; transcript_id "MSTRG.23185.9"; exon_number "6";
16	StringTie	exon	45022769	45022882	1000	+	.	gene_id "MSTRG.23185"; transcript_id "MSTRG.23185.9"; exon_number "7";
16	StringTie	exon	45023120	45023247	1000	+	.	gene_id "MSTRG.23185"; transcript_id "MSTRG.23185.9"; exon_number "8";
16	StringTie	transcript	44973025	45021524	1000	+	.	gene_id "MSTRG.23185"; transcript_id "MSTRG.23185.10";
16	StringTie	exon	44973025	44973324	1000	+	.	gene_id "MSTRG.23185"; transcript_id "MSTRG.23185.10"; exon_number "1";
16	StringTie	exon	44973921	44974001	1000	+	.	gene_id "MSTRG.23185"; transcript_id "MSTRG.23185.10"; exon_number "2";
16	StringTie	exon	45019758	45019920	1000	+	.	gene_id "MSTRG.23185"; transcript_id "MSTRG.23185.10"; exon_number "3";
16	StringTie	exon	45020744	45020836	1000	+	.	gene_id "MSTRG.23185"; transcript_id "MSTRG.23185.10"; exon_number "4";
16	StringTie	exon	45021325	45021524	1000	+	.	gene_id "MSTRG.23185"; transcript_id "MSTRG.23185.10"; exon_number "5";
16	StringTie	transcript	44973036	45022400	1000	+	.	gene_id "MSTRG.23185"; transcript_id "MSTRG.23185.11";
16	StringTie	exon	44973036	44973224	1000	+	.	gene_id "MSTRG.23185"; transcript_id "MSTRG.23185.11"; exon_number "1";
16	StringTie	exon	44973921	44974001	1000	+	.	gene_id "MSTRG.23185"; transcript_id "MSTRG.23185.11"; exon_number "2";
16	StringTie	exon	45019758	45019920	1000	+	.	gene_id "MSTRG.23185"; transcript_id "MSTRG.23185.11"; exon_number "3";
16	StringTie	exon	45021325	45021524	1000	+	.	gene_id "MSTRG.23185"; transcript_id "MSTRG.23185.11"; exon_number "4";
16	StringTie	exon	45022239	45022400	1000	+	.	gene_id "MSTRG.23185"; transcript_id "MSTRG.23185.11"; exon_number "5";
16	StringTie	transcript	44973036	45020165	1000	+	.	gene_id "MSTRG.23185"; transcript_id "MSTRG.23185.12";
16	StringTie	exon	44973036	44973559	1000	+	.	gene_id "MSTRG.23185"; transcript_id "MSTRG.23185.12"; exon_number "1";
16	StringTie	exon	44973921	44974001	1000	+	.	gene_id "MSTRG.23185"; transcript_id "MSTRG.23185.12"; exon_number "2";
16	StringTie	exon	45019758	45020165	1000	+	.	gene_id "MSTRG.23185"; transcript_id "MSTRG.23185.12"; exon_number "3";
16	StringTie	transcript	44973038	45020165	1000	+	.	gene_id "MSTRG.23185"; transcript_id "MSTRG.23185.13";
16	StringTie	exon	44973038	44973506	1000	+	.	gene_id "MSTRG.23185"; transcript_id "MSTRG.23185.13"; exon_number "1";
16	StringTie	exon	44973921	44974001	1000	+	.	gene_id "MSTRG.23185"; transcript_id "MSTRG.23185.13"; exon_number "2";
16	StringTie	exon	45019758	45020165	1000	+	.	gene_id "MSTRG.23185"; transcript_id "MSTRG.23185.13"; exon_number "3";
16	StringTie	transcript	44973542	45021524	1000	+	.	gene_id "MSTRG.23185"; transcript_id "MSTRG.23185.14";
16	StringTie	exon	44973542	44973711	1000	+	.	gene_id "MSTRG.23185"; transcript_id "MSTRG.23185.14"; exon_number "1";
16	StringTie	exon	44973921	44974001	1000	+	.	gene_id "MSTRG.23185"; transcript_id "MSTRG.23185.14"; exon_number "2";
16	StringTie	exon	45019758	45019920	1000	+	.	gene_id "MSTRG.23185"; transcript_id "MSTRG.23185.14"; exon_number "3";
16	StringTie	exon	45020744	45020836	1000	+	.	gene_id "MSTRG.23185"; transcript_id "MSTRG.23185.14"; exon_number "4";
16	StringTie	exon	45021325	45021524	1000	+	.	gene_id "MSTRG.23185"; transcript_id "MSTRG.23185.14"; exon_number "5";
16	StringTie	transcript	45024131	45025258	1000	+	.	gene_id "MSTRG.23187"; transcript_id "MSTRG.23187.2";
16	StringTie	exon	45024131	45024435	1000	+	.	gene_id "MSTRG.23187"; transcript_id "MSTRG.23187.2"; exon_number "1";
16	StringTie	exon	45024522	45024744	1000	+	.	gene_id "MSTRG.23187"; transcript_id "MSTRG.23187.2"; exon_number "2";
16	StringTie	exon	45024992	45025258	1000	+	.	gene_id "MSTRG.23187"; transcript_id "MSTRG.23187.2"; exon_number "3";
16	StringTie	transcript	45029030	45029499	1000	+	.	gene_id "MSTRG.23188"; transcript_id "MSTRG.23188.1";
16	StringTie	exon	45029030	45029499	1000	+	.	gene_id "MSTRG.23188"; transcript_id "MSTRG.23188.1"; exon_number "1";
16	StringTie	transcript	45051397	45057713	1000	-	.	gene_id "MSTRG.23190"; transcript_id "MSTRG.23190.1";
16	StringTie	exon	45051397	45051424	1000	-	.	gene_id "MSTRG.23190"; transcript_id "MSTRG.23190.1"; exon_number "1";
16	StringTie	exon	45057476	45057713	1000	-	.	gene_id "MSTRG.23190"; transcript_id "MSTRG.23190.1"; exon_number "2";
16	StringTie	transcript	45052133	45057713	1000	-	.	gene_id "MSTRG.23190"; transcript_id "MSTRG.23190.2";
16	StringTie	exon	45052133	45052541	1000	-	.	gene_id "MSTRG.23190"; transcript_id "MSTRG.23190.2"; exon_number "1";
16	StringTie	exon	45057476	45057713	1000	-	.	gene_id "MSTRG.23190"; transcript_id "MSTRG.23190.2"; exon_number "2";
16	StringTie	transcript	45056668	45057713	1000	-	.	gene_id "MSTRG.23190"; transcript_id "MSTRG.23190.3";
16	StringTie	exon	45056668	45056883	1000	-	.	gene_id "MSTRG.23190"; transcript_id "MSTRG.23190.3"; exon_number "1";
16	StringTie	exon	45057476	45057713	1000	-	.	gene_id "MSTRG.23190"; transcript_id "MSTRG.23190.3"; exon_number "2";
16	StringTie	transcript	45057683	45057822	1000	+	.	gene_id "MSTRG.23191"; transcript_id "MSTRG.23191.1";
16	StringTie	exon	45057683	45057822	1000	+	.	gene_id "MSTRG.23191"; transcript_id "MSTRG.23191.1"; exon_number "1";
16	StringTie	transcript	45085262	45086016	1000	+	.	gene_id "MSTRG.23193"; transcript_id "MSTRG.23193.1";
16	StringTie	exon	45085262	45086016	1000	+	.	gene_id "MSTRG.23193"; transcript_id "MSTRG.23193.1"; exon_number "1";
16	StringTie	transcript	45119887	45145860	1000	-	.	gene_id "MSTRG.23195"; transcript_id "MSTRG.23195.1";
16	StringTie	exon	45119887	45120076	1000	-	.	gene_id "MSTRG.23195"; transcript_id "MSTRG.23195.1"; exon_number "1";
16	StringTie	exon	45124414	45124516	1000	-	.	gene_id "MSTRG.23195"; transcript_id "MSTRG.23195.1"; exon_number "2";
16	StringTie	exon	45127939	45127982	1000	-	.	gene_id "MSTRG.23195"; transcript_id "MSTRG.23195.1"; exon_number "3";
16	StringTie	exon	45140099	45140166	1000	-	.	gene_id "MSTRG.23195"; transcript_id "MSTRG.23195.1"; exon_number "4";
16	StringTie	exon	45145672	45145860	1000	-	.	gene_id "MSTRG.23195"; transcript_id "MSTRG.23195.1"; exon_number "5";
16	StringTie	transcript	45127430	45128151	1000	+	.	gene_id "MSTRG.23196"; transcript_id "MSTRG.23196.1";
16	StringTie	exon	45127430	45128151	1000	+	.	gene_id "MSTRG.23196"; transcript_id "MSTRG.23196.1"; exon_number "1";
16	StringTie	transcript	45152300	45153029	1000	-	.	gene_id "MSTRG.23198"; transcript_id "MSTRG.23198.1";
16	StringTie	exon	45152300	45153029	1000	-	.	gene_id "MSTRG.23198"; transcript_id "MSTRG.23198.1"; exon_number "1";
16	StringTie	transcript	45160463	45165426	1000	+	.	gene_id "MSTRG.23199"; transcript_id "MSTRG.23199.1";
16	StringTie	exon	45160463	45160636	1000	+	.	gene_id "MSTRG.23199"; transcript_id "MSTRG.23199.1"; exon_number "1";
16	StringTie	exon	45165280	45165426	1000	+	.	gene_id "MSTRG.23199"; transcript_id "MSTRG.23199.1"; exon_number "2";
16	StringTie	transcript	45160467	45175626	1000	+	.	gene_id "MSTRG.23199"; transcript_id "MSTRG.23199.2";
16	StringTie	exon	45160467	45160636	1000	+	.	gene_id "MSTRG.23199"; transcript_id "MSTRG.23199.2"; exon_number "1";
16	StringTie	exon	45175511	45175626	1000	+	.	gene_id "MSTRG.23199"; transcript_id "MSTRG.23199.2"; exon_number "2";
16	StringTie	transcript	45164265	45177927	1000	+	.	gene_id "MSTRG.23199"; transcript_id "MSTRG.23199.3";
16	StringTie	exon	45164265	45164447	1000	+	.	gene_id "MSTRG.23199"; transcript_id "MSTRG.23199.3"; exon_number "1";
16	StringTie	exon	45165280	45165426	1000	+	.	gene_id "MSTRG.23199"; transcript_id "MSTRG.23199.3"; exon_number "2";
16	StringTie	exon	45175511	45175714	1000	+	.	gene_id "MSTRG.23199"; transcript_id "MSTRG.23199.3"; exon_number "3";
16	StringTie	exon	45177880	45177927	1000	+	.	gene_id "MSTRG.23199"; transcript_id "MSTRG.23199.3"; exon_number "4";
16	StringTie	transcript	45164278	45190040	1000	+	.	gene_id "MSTRG.23199"; transcript_id "MSTRG.23199.4";
16	StringTie	exon	45164278	45164447	1000	+	.	gene_id "MSTRG.23199"; transcript_id "MSTRG.23199.4"; exon_number "1";
16	StringTie	exon	45165280	45165426	1000	+	.	gene_id "MSTRG.23199"; transcript_id "MSTRG.23199.4"; exon_number "2";
16	StringTie	exon	45175511	45175714	1000	+	.	gene_id "MSTRG.23199"; transcript_id "MSTRG.23199.4"; exon_number "3";
16	StringTie	exon	45189990	45190040	1000	+	.	gene_id "MSTRG.23199"; transcript_id "MSTRG.23199.4"; exon_number "4";
16	StringTie	transcript	45164278	45183311	1000	+	.	gene_id "MSTRG.23199"; transcript_id "MSTRG.23199.5";
16	StringTie	exon	45164278	45164460	1000	+	.	gene_id "MSTRG.23199"; transcript_id "MSTRG.23199.5"; exon_number "1";
16	StringTie	exon	45165280	45165426	1000	+	.	gene_id "MSTRG.23199"; transcript_id "MSTRG.23199.5"; exon_number "2";
16	StringTie	exon	45175511	45175714	1000	+	.	gene_id "MSTRG.23199"; transcript_id "MSTRG.23199.5"; exon_number "3";
16	StringTie	exon	45183269	45183311	1000	+	.	gene_id "MSTRG.23199"; transcript_id "MSTRG.23199.5"; exon_number "4";
16	StringTie	transcript	45164278	45175870	1000	+	.	gene_id "MSTRG.23199"; transcript_id "MSTRG.23199.6";
16	StringTie	exon	45164278	45164447	1000	+	.	gene_id "MSTRG.23199"; transcript_id "MSTRG.23199.6"; exon_number "1";
16	StringTie	exon	45164526	45164602	1000	+	.	gene_id "MSTRG.23199"; transcript_id "MSTRG.23199.6"; exon_number "2";
16	StringTie	exon	45165280	45165426	1000	+	.	gene_id "MSTRG.23199"; transcript_id "MSTRG.23199.6"; exon_number "3";
16	StringTie	exon	45175511	45175870	1000	+	.	gene_id "MSTRG.23199"; transcript_id "MSTRG.23199.6"; exon_number "4";
16	StringTie	transcript	45174720	45175122	1000	-	.	gene_id "MSTRG.23200"; transcript_id "MSTRG.23200.1";
16	StringTie	exon	45174720	45175122	1000	-	.	gene_id "MSTRG.23200"; transcript_id "MSTRG.23200.1"; exon_number "1";
16	StringTie	transcript	45244114	45244516	1000	-	.	gene_id "MSTRG.23201"; transcript_id "MSTRG.23201.1";
16	StringTie	exon	45244114	45244516	1000	-	.	gene_id "MSTRG.23201"; transcript_id "MSTRG.23201.1"; exon_number "1";
16	StringTie	transcript	45285034	45285571	1000	-	.	gene_id "MSTRG.23203"; transcript_id "MSTRG.23203.1";
16	StringTie	exon	45285034	45285571	1000	-	.	gene_id "MSTRG.23203"; transcript_id "MSTRG.23203.1"; exon_number "1";
16	StringTie	transcript	45308846	45309214	1000	-	.	gene_id "MSTRG.23204"; transcript_id "MSTRG.23204.1";
16	StringTie	exon	45308846	45309214	1000	-	.	gene_id "MSTRG.23204"; transcript_id "MSTRG.23204.1"; exon_number "1";
16	StringTie	transcript	45352243	45364743	1000	+	.	gene_id "MSTRG.23205"; transcript_id "MSTRG.23205.1";
16	StringTie	exon	45352243	45352403	1000	+	.	gene_id "MSTRG.23205"; transcript_id "MSTRG.23205.1"; exon_number "1";
16	StringTie	exon	45362645	45362840	1000	+	.	gene_id "MSTRG.23205"; transcript_id "MSTRG.23205.1"; exon_number "2";
16	StringTie	exon	45362952	45363028	1000	+	.	gene_id "MSTRG.23205"; transcript_id "MSTRG.23205.1"; exon_number "3";
16	StringTie	exon	45363886	45364743	1000	+	.	gene_id "MSTRG.23205"; transcript_id "MSTRG.23205.1"; exon_number "4";
16	StringTie	transcript	45352243	45364743	1000	+	.	gene_id "MSTRG.23205"; transcript_id "MSTRG.23205.2";
16	StringTie	exon	45352243	45352403	1000	+	.	gene_id "MSTRG.23205"; transcript_id "MSTRG.23205.2"; exon_number "1";
16	StringTie	exon	45362645	45362840	1000	+	.	gene_id "MSTRG.23205"; transcript_id "MSTRG.23205.2"; exon_number "2";
16	StringTie	exon	45362952	45363028	1000	+	.	gene_id "MSTRG.23205"; transcript_id "MSTRG.23205.2"; exon_number "3";
16	StringTie	exon	45363209	45363347	1000	+	.	gene_id "MSTRG.23205"; transcript_id "MSTRG.23205.2"; exon_number "4";
16	StringTie	exon	45363886	45364743	1000	+	.	gene_id "MSTRG.23205"; transcript_id "MSTRG.23205.2"; exon_number "5";
16	StringTie	transcript	45352243	45364743	1000	+	.	gene_id "MSTRG.23205"; transcript_id "MSTRG.23205.3";
16	StringTie	exon	45352243	45352403	1000	+	.	gene_id "MSTRG.23205"; transcript_id "MSTRG.23205.3"; exon_number "1";
16	StringTie	exon	45362553	45362840	1000	+	.	gene_id "MSTRG.23205"; transcript_id "MSTRG.23205.3"; exon_number "2";
16	StringTie	exon	45362952	45363028	1000	+	.	gene_id "MSTRG.23205"; transcript_id "MSTRG.23205.3"; exon_number "3";
16	StringTie	exon	45363886	45364743	1000	+	.	gene_id "MSTRG.23205"; transcript_id "MSTRG.23205.3"; exon_number "4";
16	StringTie	transcript	45352246	45364743	1000	+	.	gene_id "MSTRG.23205"; transcript_id "MSTRG.23205.4";
16	StringTie	exon	45352246	45352403	1000	+	.	gene_id "MSTRG.23205"; transcript_id "MSTRG.23205.4"; exon_number "1";
16	StringTie	exon	45362645	45362840	1000	+	.	gene_id "MSTRG.23205"; transcript_id "MSTRG.23205.4"; exon_number "2";
16	StringTie	exon	45362952	45363028	1000	+	.	gene_id "MSTRG.23205"; transcript_id "MSTRG.23205.4"; exon_number "3";
16	StringTie	exon	45363158	45363347	1000	+	.	gene_id "MSTRG.23205"; transcript_id "MSTRG.23205.4"; exon_number "4";
16	StringTie	exon	45363886	45364743	1000	+	.	gene_id "MSTRG.23205"; transcript_id "MSTRG.23205.4"; exon_number "5";
16	StringTie	transcript	45359987	45361169	1000	-	.	gene_id "MSTRG.23206"; transcript_id "MSTRG.23206.1";
16	StringTie	exon	45359987	45360173	1000	-	.	gene_id "MSTRG.23206"; transcript_id "MSTRG.23206.1"; exon_number "1";
16	StringTie	exon	45360995	45361169	1000	-	.	gene_id "MSTRG.23206"; transcript_id "MSTRG.23206.1"; exon_number "2";
16	StringTie	transcript	45365683	45366145	1000	+	.	gene_id "MSTRG.23208"; transcript_id "MSTRG.23208.1";
16	StringTie	exon	45365683	45366145	1000	+	.	gene_id "MSTRG.23208"; transcript_id "MSTRG.23208.1"; exon_number "1";
16	StringTie	transcript	45400150	45417172	1000	-	.	gene_id "MSTRG.23211"; transcript_id "MSTRG.23211.1";
16	StringTie	exon	45400150	45400598	1000	-	.	gene_id "MSTRG.23211"; transcript_id "MSTRG.23211.1"; exon_number "1";
16	StringTie	exon	45406507	45406593	1000	-	.	gene_id "MSTRG.23211"; transcript_id "MSTRG.23211.1"; exon_number "2";
16	StringTie	exon	45411409	45411478	1000	-	.	gene_id "MSTRG.23211"; transcript_id "MSTRG.23211.1"; exon_number "3";
16	StringTie	exon	45412340	45412399	1000	-	.	gene_id "MSTRG.23211"; transcript_id "MSTRG.23211.1"; exon_number "4";
16	StringTie	exon	45414218	45414319	1000	-	.	gene_id "MSTRG.23211"; transcript_id "MSTRG.23211.1"; exon_number "5";
16	StringTie	exon	45415893	45416055	1000	-	.	gene_id "MSTRG.23211"; transcript_id "MSTRG.23211.1"; exon_number "6";
16	StringTie	exon	45416944	45417172	1000	-	.	gene_id "MSTRG.23211"; transcript_id "MSTRG.23211.1"; exon_number "7";
16	StringTie	transcript	45400216	45417172	1000	-	.	gene_id "MSTRG.23211"; transcript_id "MSTRG.23211.2";
16	StringTie	exon	45400216	45400598	1000	-	.	gene_id "MSTRG.23211"; transcript_id "MSTRG.23211.2"; exon_number "1";
16	StringTie	exon	45406507	45406593	1000	-	.	gene_id "MSTRG.23211"; transcript_id "MSTRG.23211.2"; exon_number "2";
16	StringTie	exon	45411409	45411478	1000	-	.	gene_id "MSTRG.23211"; transcript_id "MSTRG.23211.2"; exon_number "3";
16	StringTie	exon	45412340	45412399	1000	-	.	gene_id "MSTRG.23211"; transcript_id "MSTRG.23211.2"; exon_number "4";
16	StringTie	exon	45414218	45414319	1000	-	.	gene_id "MSTRG.23211"; transcript_id "MSTRG.23211.2"; exon_number "5";
16	StringTie	exon	45415893	45416055	1000	-	.	gene_id "MSTRG.23211"; transcript_id "MSTRG.23211.2"; exon_number "6";
16	StringTie	exon	45416819	45417172	1000	-	.	gene_id "MSTRG.23211"; transcript_id "MSTRG.23211.2"; exon_number "7";
16	StringTie	transcript	45400220	45417172	1000	-	.	gene_id "MSTRG.23211"; transcript_id "MSTRG.23211.3";
16	StringTie	exon	45400220	45400598	1000	-	.	gene_id "MSTRG.23211"; transcript_id "MSTRG.23211.3"; exon_number "1";
16	StringTie	exon	45406507	45406593	1000	-	.	gene_id "MSTRG.23211"; transcript_id "MSTRG.23211.3"; exon_number "2";
16	StringTie	exon	45411409	45411478	1000	-	.	gene_id "MSTRG.23211"; transcript_id "MSTRG.23211.3"; exon_number "3";
16	StringTie	exon	45412340	45412399	1000	-	.	gene_id "MSTRG.23211"; transcript_id "MSTRG.23211.3"; exon_number "4";
16	StringTie	exon	45414218	45414319	1000	-	.	gene_id "MSTRG.23211"; transcript_id "MSTRG.23211.3"; exon_number "5";
16	StringTie	exon	45415893	45416055	1000	-	.	gene_id "MSTRG.23211"; transcript_id "MSTRG.23211.3"; exon_number "6";
16	StringTie	exon	45416606	45417172	1000	-	.	gene_id "MSTRG.23211"; transcript_id "MSTRG.23211.3"; exon_number "7";
16	StringTie	transcript	45400226	45417172	1000	-	.	gene_id "MSTRG.23211"; transcript_id "MSTRG.23211.4";
16	StringTie	exon	45400226	45400598	1000	-	.	gene_id "MSTRG.23211"; transcript_id "MSTRG.23211.4"; exon_number "1";
16	StringTie	exon	45406507	45406593	1000	-	.	gene_id "MSTRG.23211"; transcript_id "MSTRG.23211.4"; exon_number "2";
16	StringTie	exon	45411409	45411478	1000	-	.	gene_id "MSTRG.23211"; transcript_id "MSTRG.23211.4"; exon_number "3";
16	StringTie	exon	45412340	45412399	1000	-	.	gene_id "MSTRG.23211"; transcript_id "MSTRG.23211.4"; exon_number "4";
16	StringTie	exon	45414218	45414319	1000	-	.	gene_id "MSTRG.23211"; transcript_id "MSTRG.23211.4"; exon_number "5";
16	StringTie	exon	45415893	45416055	1000	-	.	gene_id "MSTRG.23211"; transcript_id "MSTRG.23211.4"; exon_number "6";
16	StringTie	exon	45416580	45417172	1000	-	.	gene_id "MSTRG.23211"; transcript_id "MSTRG.23211.4"; exon_number "7";
16	StringTie	transcript	45400328	45417172	1000	-	.	gene_id "MSTRG.23211"; transcript_id "MSTRG.23211.5";
16	StringTie	exon	45400328	45400598	1000	-	.	gene_id "MSTRG.23211"; transcript_id "MSTRG.23211.5"; exon_number "1";
16	StringTie	exon	45406507	45406593	1000	-	.	gene_id "MSTRG.23211"; transcript_id "MSTRG.23211.5"; exon_number "2";
16	StringTie	exon	45412340	45412399	1000	-	.	gene_id "MSTRG.23211"; transcript_id "MSTRG.23211.5"; exon_number "3";
16	StringTie	exon	45414218	45414319	1000	-	.	gene_id "MSTRG.23211"; transcript_id "MSTRG.23211.5"; exon_number "4";
16	StringTie	exon	45415893	45416055	1000	-	.	gene_id "MSTRG.23211"; transcript_id "MSTRG.23211.5"; exon_number "5";
16	StringTie	exon	45416944	45417172	1000	-	.	gene_id "MSTRG.23211"; transcript_id "MSTRG.23211.5"; exon_number "6";
16	StringTie	transcript	45406507	45417172	1000	-	.	gene_id "MSTRG.23211"; transcript_id "MSTRG.23211.6";
16	StringTie	exon	45406507	45406593	1000	-	.	gene_id "MSTRG.23211"; transcript_id "MSTRG.23211.6"; exon_number "1";
16	StringTie	exon	45411409	45411478	1000	-	.	gene_id "MSTRG.23211"; transcript_id "MSTRG.23211.6"; exon_number "2";
16	StringTie	exon	45412340	45412399	1000	-	.	gene_id "MSTRG.23211"; transcript_id "MSTRG.23211.6"; exon_number "3";
16	StringTie	exon	45414218	45414300	1000	-	.	gene_id "MSTRG.23211"; transcript_id "MSTRG.23211.6"; exon_number "4";
16	StringTie	exon	45415893	45416055	1000	-	.	gene_id "MSTRG.23211"; transcript_id "MSTRG.23211.6"; exon_number "5";
16	StringTie	exon	45416944	45417172	1000	-	.	gene_id "MSTRG.23211"; transcript_id "MSTRG.23211.6"; exon_number "6";
16	StringTie	transcript	45423600	45424235	1000	-	.	gene_id "MSTRG.23213"; transcript_id "MSTRG.23213.1";
16	StringTie	exon	45423600	45424235	1000	-	.	gene_id "MSTRG.23213"; transcript_id "MSTRG.23213.1"; exon_number "1";
16	StringTie	transcript	45439397	45446649	1000	+	.	gene_id "MSTRG.23214"; transcript_id "MSTRG.23214.1";
16	StringTie	exon	45439397	45439481	1000	+	.	gene_id "MSTRG.23214"; transcript_id "MSTRG.23214.1"; exon_number "1";
16	StringTie	exon	45440197	45440375	1000	+	.	gene_id "MSTRG.23214"; transcript_id "MSTRG.23214.1"; exon_number "2";
16	StringTie	exon	45442164	45442271	1000	+	.	gene_id "MSTRG.23214"; transcript_id "MSTRG.23214.1"; exon_number "3";
16	StringTie	exon	45442880	45443017	1000	+	.	gene_id "MSTRG.23214"; transcript_id "MSTRG.23214.1"; exon_number "4";
16	StringTie	exon	45443538	45443604	1000	+	.	gene_id "MSTRG.23214"; transcript_id "MSTRG.23214.1"; exon_number "5";
16	StringTie	exon	45445236	45445366	1000	+	.	gene_id "MSTRG.23214"; transcript_id "MSTRG.23214.1"; exon_number "6";
16	StringTie	exon	45446515	45446649	1000	+	.	gene_id "MSTRG.23214"; transcript_id "MSTRG.23214.1"; exon_number "7";
16	StringTie	transcript	45439397	45443209	1000	+	.	gene_id "MSTRG.23214"; transcript_id "MSTRG.23214.2";
16	StringTie	exon	45439397	45439481	1000	+	.	gene_id "MSTRG.23214"; transcript_id "MSTRG.23214.2"; exon_number "1";
16	StringTie	exon	45440197	45440375	1000	+	.	gene_id "MSTRG.23214"; transcript_id "MSTRG.23214.2"; exon_number "2";
16	StringTie	exon	45442164	45442271	1000	+	.	gene_id "MSTRG.23214"; transcript_id "MSTRG.23214.2"; exon_number "3";
16	StringTie	exon	45442890	45443209	1000	+	.	gene_id "MSTRG.23214"; transcript_id "MSTRG.23214.2"; exon_number "4";
16	StringTie	transcript	45524303	45530505	1000	+	.	gene_id "MSTRG.23215"; transcript_id "MSTRG.23215.1";
16	StringTie	exon	45524303	45524516	1000	+	.	gene_id "MSTRG.23215"; transcript_id "MSTRG.23215.1"; exon_number "1";
16	StringTie	exon	45527407	45527514	1000	+	.	gene_id "MSTRG.23215"; transcript_id "MSTRG.23215.1"; exon_number "2";
16	StringTie	exon	45528297	45528340	1000	+	.	gene_id "MSTRG.23215"; transcript_id "MSTRG.23215.1"; exon_number "3";
16	StringTie	exon	45530246	45530505	1000	+	.	gene_id "MSTRG.23215"; transcript_id "MSTRG.23215.1"; exon_number "4";
16	StringTie	transcript	45524303	45530505	1000	+	.	gene_id "MSTRG.23215"; transcript_id "MSTRG.23215.2";
16	StringTie	exon	45524303	45524516	1000	+	.	gene_id "MSTRG.23215"; transcript_id "MSTRG.23215.2"; exon_number "1";
16	StringTie	exon	45527407	45527514	1000	+	.	gene_id "MSTRG.23215"; transcript_id "MSTRG.23215.2"; exon_number "2";
16	StringTie	exon	45530246	45530505	1000	+	.	gene_id "MSTRG.23215"; transcript_id "MSTRG.23215.2"; exon_number "3";
16	StringTie	transcript	45535753	45536072	1000	-	.	gene_id "MSTRG.23216"; transcript_id "MSTRG.23216.1";
16	StringTie	exon	45535753	45536072	1000	-	.	gene_id "MSTRG.23216"; transcript_id "MSTRG.23216.1"; exon_number "1";
16	StringTie	transcript	45568799	45578548	1000	-	.	gene_id "MSTRG.23218"; transcript_id "MSTRG.23218.1";
16	StringTie	exon	45568799	45568893	1000	-	.	gene_id "MSTRG.23218"; transcript_id "MSTRG.23218.1"; exon_number "1";
16	StringTie	exon	45570517	45570622	1000	-	.	gene_id "MSTRG.23218"; transcript_id "MSTRG.23218.1"; exon_number "2";
16	StringTie	exon	45578390	45578548	1000	-	.	gene_id "MSTRG.23218"; transcript_id "MSTRG.23218.1"; exon_number "3";
16	StringTie	transcript	45594247	45603054	1000	-	.	gene_id "MSTRG.23220"; transcript_id "MSTRG.23220.4";
16	StringTie	exon	45594247	45594324	1000	-	.	gene_id "MSTRG.23220"; transcript_id "MSTRG.23220.4"; exon_number "1";
16	StringTie	exon	45597838	45597875	1000	-	.	gene_id "MSTRG.23220"; transcript_id "MSTRG.23220.4"; exon_number "2";
16	StringTie	exon	45599923	45599970	1000	-	.	gene_id "MSTRG.23220"; transcript_id "MSTRG.23220.4"; exon_number "3";
16	StringTie	exon	45600330	45600438	1000	-	.	gene_id "MSTRG.23220"; transcript_id "MSTRG.23220.4"; exon_number "4";
16	StringTie	exon	45601737	45601880	1000	-	.	gene_id "MSTRG.23220"; transcript_id "MSTRG.23220.4"; exon_number "5";
16	StringTie	exon	45602310	45602696	1000	-	.	gene_id "MSTRG.23220"; transcript_id "MSTRG.23220.4"; exon_number "6";
16	StringTie	exon	45602954	45603054	1000	-	.	gene_id "MSTRG.23220"; transcript_id "MSTRG.23220.4"; exon_number "7";
16	StringTie	transcript	45597513	45603054	1000	-	.	gene_id "MSTRG.23220"; transcript_id "MSTRG.23220.5";
16	StringTie	exon	45597513	45597875	1000	-	.	gene_id "MSTRG.23220"; transcript_id "MSTRG.23220.5"; exon_number "1";
16	StringTie	exon	45600330	45600445	1000	-	.	gene_id "MSTRG.23220"; transcript_id "MSTRG.23220.5"; exon_number "2";
16	StringTie	exon	45601737	45601880	1000	-	.	gene_id "MSTRG.23220"; transcript_id "MSTRG.23220.5"; exon_number "3";
16	StringTie	exon	45602310	45602696	1000	-	.	gene_id "MSTRG.23220"; transcript_id "MSTRG.23220.5"; exon_number "4";
16	StringTie	exon	45602954	45603054	1000	-	.	gene_id "MSTRG.23220"; transcript_id "MSTRG.23220.5"; exon_number "5";
16	StringTie	transcript	45597765	45603054	1000	-	.	gene_id "MSTRG.23220"; transcript_id "MSTRG.23220.9";
16	StringTie	exon	45597765	45597875	1000	-	.	gene_id "MSTRG.23220"; transcript_id "MSTRG.23220.9"; exon_number "1";
16	StringTie	exon	45601737	45601880	1000	-	.	gene_id "MSTRG.23220"; transcript_id "MSTRG.23220.9"; exon_number "2";
16	StringTie	exon	45602310	45602696	1000	-	.	gene_id "MSTRG.23220"; transcript_id "MSTRG.23220.9"; exon_number "3";
16	StringTie	exon	45602954	45603054	1000	-	.	gene_id "MSTRG.23220"; transcript_id "MSTRG.23220.9"; exon_number "4";
16	StringTie	transcript	45601418	45603054	1000	-	.	gene_id "MSTRG.23220"; transcript_id "MSTRG.23220.10";
16	StringTie	exon	45601418	45601880	1000	-	.	gene_id "MSTRG.23220"; transcript_id "MSTRG.23220.10"; exon_number "1";
16	StringTie	exon	45602954	45603054	1000	-	.	gene_id "MSTRG.23220"; transcript_id "MSTRG.23220.10"; exon_number "2";
16	StringTie	transcript	45601474	45603054	1000	-	.	gene_id "MSTRG.23220"; transcript_id "MSTRG.23220.11";
16	StringTie	exon	45601474	45601880	1000	-	.	gene_id "MSTRG.23220"; transcript_id "MSTRG.23220.11"; exon_number "1";
16	StringTie	exon	45602310	45602696	1000	-	.	gene_id "MSTRG.23220"; transcript_id "MSTRG.23220.11"; exon_number "2";
16	StringTie	exon	45602835	45603054	1000	-	.	gene_id "MSTRG.23220"; transcript_id "MSTRG.23220.11"; exon_number "3";
16	StringTie	transcript	45587560	45587981	1000	-	.	gene_id "MSTRG.23221"; transcript_id "MSTRG.23221.1";
16	StringTie	exon	45587560	45587981	1000	-	.	gene_id "MSTRG.23221"; transcript_id "MSTRG.23221.1"; exon_number "1";
16	StringTie	transcript	45588741	45589382	1000	-	.	gene_id "MSTRG.23222"; transcript_id "MSTRG.23222.1";
16	StringTie	exon	45588741	45589382	1000	-	.	gene_id "MSTRG.23222"; transcript_id "MSTRG.23222.1"; exon_number "1";
16	StringTie	transcript	45608123	45616796	1000	-	.	gene_id "MSTRG.23226"; transcript_id "MSTRG.23226.1";
16	StringTie	exon	45608123	45608952	1000	-	.	gene_id "MSTRG.23226"; transcript_id "MSTRG.23226.1"; exon_number "1";
16	StringTie	exon	45609755	45609806	1000	-	.	gene_id "MSTRG.23226"; transcript_id "MSTRG.23226.1"; exon_number "2";
16	StringTie	exon	45610574	45610732	1000	-	.	gene_id "MSTRG.23226"; transcript_id "MSTRG.23226.1"; exon_number "3";
16	StringTie	exon	45614509	45614590	1000	-	.	gene_id "MSTRG.23226"; transcript_id "MSTRG.23226.1"; exon_number "4";
16	StringTie	exon	45616613	45616796	1000	-	.	gene_id "MSTRG.23226"; transcript_id "MSTRG.23226.1"; exon_number "5";
16	StringTie	transcript	45608233	45616796	1000	-	.	gene_id "MSTRG.23226"; transcript_id "MSTRG.23226.2";
16	StringTie	exon	45608233	45608952	1000	-	.	gene_id "MSTRG.23226"; transcript_id "MSTRG.23226.2"; exon_number "1";
16	StringTie	exon	45609755	45609806	1000	-	.	gene_id "MSTRG.23226"; transcript_id "MSTRG.23226.2"; exon_number "2";
16	StringTie	exon	45610574	45610732	1000	-	.	gene_id "MSTRG.23226"; transcript_id "MSTRG.23226.2"; exon_number "3";
16	StringTie	exon	45616613	45616796	1000	-	.	gene_id "MSTRG.23226"; transcript_id "MSTRG.23226.2"; exon_number "4";
16	StringTie	transcript	45620289	45620883	1000	-	.	gene_id "MSTRG.23227"; transcript_id "MSTRG.23227.1";
16	StringTie	exon	45620289	45620883	1000	-	.	gene_id "MSTRG.23227"; transcript_id "MSTRG.23227.1"; exon_number "1";
16	StringTie	transcript	45646104	45673807	1000	-	.	gene_id "MSTRG.23231"; transcript_id "MSTRG.23231.1";
16	StringTie	exon	45646104	45646402	1000	-	.	gene_id "MSTRG.23231"; transcript_id "MSTRG.23231.1"; exon_number "1";
16	StringTie	exon	45646657	45646735	1000	-	.	gene_id "MSTRG.23231"; transcript_id "MSTRG.23231.1"; exon_number "2";
16	StringTie	exon	45647111	45647307	1000	-	.	gene_id "MSTRG.23231"; transcript_id "MSTRG.23231.1"; exon_number "3";
16	StringTie	exon	45650647	45650798	1000	-	.	gene_id "MSTRG.23231"; transcript_id "MSTRG.23231.1"; exon_number "4";
16	StringTie	exon	45673599	45673807	1000	-	.	gene_id "MSTRG.23231"; transcript_id "MSTRG.23231.1"; exon_number "5";
16	StringTie	transcript	45715998	45716539	1000	-	.	gene_id "MSTRG.23232"; transcript_id "MSTRG.23232.1";
16	StringTie	exon	45715998	45716539	1000	-	.	gene_id "MSTRG.23232"; transcript_id "MSTRG.23232.1"; exon_number "1";
16	StringTie	transcript	45718806	46612185	1000	-	.	gene_id "MSTRG.23234"; transcript_id "MSTRG.23234.1";
16	StringTie	exon	45718806	45718978	1000	-	.	gene_id "MSTRG.23234"; transcript_id "MSTRG.23234.1"; exon_number "1";
16	StringTie	exon	45741297	45741450	1000	-	.	gene_id "MSTRG.23234"; transcript_id "MSTRG.23234.1"; exon_number "2";
16	StringTie	exon	45898007	45898078	1000	-	.	gene_id "MSTRG.23234"; transcript_id "MSTRG.23234.1"; exon_number "3";
16	StringTie	exon	46130406	46130541	1000	-	.	gene_id "MSTRG.23234"; transcript_id "MSTRG.23234.1"; exon_number "4";
16	StringTie	exon	46304821	46304888	1000	-	.	gene_id "MSTRG.23234"; transcript_id "MSTRG.23234.1"; exon_number "5";
16	StringTie	exon	46577031	46577149	1000	-	.	gene_id "MSTRG.23234"; transcript_id "MSTRG.23234.1"; exon_number "6";
16	StringTie	exon	46581976	46582045	1000	-	.	gene_id "MSTRG.23234"; transcript_id "MSTRG.23234.1"; exon_number "7";
16	StringTie	exon	46612037	46612185	1000	-	.	gene_id "MSTRG.23234"; transcript_id "MSTRG.23234.1"; exon_number "8";
16	StringTie	transcript	45741255	46612185	1000	-	.	gene_id "MSTRG.23234"; transcript_id "MSTRG.23234.2";
16	StringTie	exon	45741255	45741450	1000	-	.	gene_id "MSTRG.23234"; transcript_id "MSTRG.23234.2"; exon_number "1";
16	StringTie	exon	45898007	45898078	1000	-	.	gene_id "MSTRG.23234"; transcript_id "MSTRG.23234.2"; exon_number "2";
16	StringTie	exon	46130406	46130541	1000	-	.	gene_id "MSTRG.23234"; transcript_id "MSTRG.23234.2"; exon_number "3";
16	StringTie	exon	46304821	46304888	1000	-	.	gene_id "MSTRG.23234"; transcript_id "MSTRG.23234.2"; exon_number "4";
16	StringTie	exon	46528111	46528194	1000	-	.	gene_id "MSTRG.23234"; transcript_id "MSTRG.23234.2"; exon_number "5";
16	StringTie	exon	46577031	46577149	1000	-	.	gene_id "MSTRG.23234"; transcript_id "MSTRG.23234.2"; exon_number "6";
16	StringTie	exon	46581976	46582045	1000	-	.	gene_id "MSTRG.23234"; transcript_id "MSTRG.23234.2"; exon_number "7";
16	StringTie	exon	46612037	46612185	1000	-	.	gene_id "MSTRG.23234"; transcript_id "MSTRG.23234.2"; exon_number "8";
16	StringTie	transcript	45741347	46612185	1000	-	.	gene_id "MSTRG.23234"; transcript_id "MSTRG.23234.3";
16	StringTie	exon	45741347	45741450	1000	-	.	gene_id "MSTRG.23234"; transcript_id "MSTRG.23234.3"; exon_number "1";
16	StringTie	exon	46130406	46130541	1000	-	.	gene_id "MSTRG.23234"; transcript_id "MSTRG.23234.3"; exon_number "2";
16	StringTie	exon	46304821	46304888	1000	-	.	gene_id "MSTRG.23234"; transcript_id "MSTRG.23234.3"; exon_number "3";
16	StringTie	exon	46528111	46528194	1000	-	.	gene_id "MSTRG.23234"; transcript_id "MSTRG.23234.3"; exon_number "4";
16	StringTie	exon	46577031	46577149	1000	-	.	gene_id "MSTRG.23234"; transcript_id "MSTRG.23234.3"; exon_number "5";
16	StringTie	exon	46581976	46582045	1000	-	.	gene_id "MSTRG.23234"; transcript_id "MSTRG.23234.3"; exon_number "6";
16	StringTie	exon	46612037	46612185	1000	-	.	gene_id "MSTRG.23234"; transcript_id "MSTRG.23234.3"; exon_number "7";
16	StringTie	transcript	45897938	46612185	1000	-	.	gene_id "MSTRG.23234"; transcript_id "MSTRG.23234.4";
16	StringTie	exon	45897938	45898078	1000	-	.	gene_id "MSTRG.23234"; transcript_id "MSTRG.23234.4"; exon_number "1";
16	StringTie	exon	46130406	46130541	1000	-	.	gene_id "MSTRG.23234"; transcript_id "MSTRG.23234.4"; exon_number "2";
16	StringTie	exon	46304821	46304888	1000	-	.	gene_id "MSTRG.23234"; transcript_id "MSTRG.23234.4"; exon_number "3";
16	StringTie	exon	46577031	46577149	1000	-	.	gene_id "MSTRG.23234"; transcript_id "MSTRG.23234.4"; exon_number "4";
16	StringTie	exon	46612037	46612185	1000	-	.	gene_id "MSTRG.23234"; transcript_id "MSTRG.23234.4"; exon_number "5";
16	StringTie	transcript	45898007	46612185	1000	-	.	gene_id "MSTRG.23234"; transcript_id "MSTRG.23234.5";
16	StringTie	exon	45898007	45898078	1000	-	.	gene_id "MSTRG.23234"; transcript_id "MSTRG.23234.5"; exon_number "1";
16	StringTie	exon	46130406	46130541	1000	-	.	gene_id "MSTRG.23234"; transcript_id "MSTRG.23234.5"; exon_number "2";
16	StringTie	exon	46304821	46304888	1000	-	.	gene_id "MSTRG.23234"; transcript_id "MSTRG.23234.5"; exon_number "3";
16	StringTie	exon	46528111	46528194	1000	-	.	gene_id "MSTRG.23234"; transcript_id "MSTRG.23234.5"; exon_number "4";
16	StringTie	exon	46577031	46577149	1000	-	.	gene_id "MSTRG.23234"; transcript_id "MSTRG.23234.5"; exon_number "5";
16	StringTie	exon	46612037	46612185	1000	-	.	gene_id "MSTRG.23234"; transcript_id "MSTRG.23234.5"; exon_number "6";
16	StringTie	transcript	46109830	46612185	1000	-	.	gene_id "MSTRG.23234"; transcript_id "MSTRG.23234.6";
16	StringTie	exon	46109830	46109936	1000	-	.	gene_id "MSTRG.23234"; transcript_id "MSTRG.23234.6"; exon_number "1";
16	StringTie	exon	46130406	46130541	1000	-	.	gene_id "MSTRG.23234"; transcript_id "MSTRG.23234.6"; exon_number "2";
16	StringTie	exon	46304821	46304888	1000	-	.	gene_id "MSTRG.23234"; transcript_id "MSTRG.23234.6"; exon_number "3";
16	StringTie	exon	46612037	46612185	1000	-	.	gene_id "MSTRG.23234"; transcript_id "MSTRG.23234.6"; exon_number "4";
16	StringTie	transcript	46304627	46612185	1000	-	.	gene_id "MSTRG.23234"; transcript_id "MSTRG.23234.7";
16	StringTie	exon	46304627	46304888	1000	-	.	gene_id "MSTRG.23234"; transcript_id "MSTRG.23234.7"; exon_number "1";
16	StringTie	exon	46496986	46497070	1000	-	.	gene_id "MSTRG.23234"; transcript_id "MSTRG.23234.7"; exon_number "2";
16	StringTie	exon	46528111	46528194	1000	-	.	gene_id "MSTRG.23234"; transcript_id "MSTRG.23234.7"; exon_number "3";
16	StringTie	exon	46577031	46577149	1000	-	.	gene_id "MSTRG.23234"; transcript_id "MSTRG.23234.7"; exon_number "4";
16	StringTie	exon	46581976	46582045	1000	-	.	gene_id "MSTRG.23234"; transcript_id "MSTRG.23234.7"; exon_number "5";
16	StringTie	exon	46612037	46612185	1000	-	.	gene_id "MSTRG.23234"; transcript_id "MSTRG.23234.7"; exon_number "6";
16	StringTie	transcript	46512422	46612185	1000	-	.	gene_id "MSTRG.23234"; transcript_id "MSTRG.23234.8";
16	StringTie	exon	46512422	46512872	1000	-	.	gene_id "MSTRG.23234"; transcript_id "MSTRG.23234.8"; exon_number "1";
16	StringTie	exon	46528111	46528194	1000	-	.	gene_id "MSTRG.23234"; transcript_id "MSTRG.23234.8"; exon_number "2";
16	StringTie	exon	46577031	46577149	1000	-	.	gene_id "MSTRG.23234"; transcript_id "MSTRG.23234.8"; exon_number "3";
16	StringTie	exon	46581976	46582045	1000	-	.	gene_id "MSTRG.23234"; transcript_id "MSTRG.23234.8"; exon_number "4";
16	StringTie	exon	46612037	46612185	1000	-	.	gene_id "MSTRG.23234"; transcript_id "MSTRG.23234.8"; exon_number "5";
16	StringTie	transcript	46512422	46612185	1000	-	.	gene_id "MSTRG.23234"; transcript_id "MSTRG.23234.9";
16	StringTie	exon	46512422	46512872	1000	-	.	gene_id "MSTRG.23234"; transcript_id "MSTRG.23234.9"; exon_number "1";
16	StringTie	exon	46528111	46528194	1000	-	.	gene_id "MSTRG.23234"; transcript_id "MSTRG.23234.9"; exon_number "2";
16	StringTie	exon	46577031	46577149	1000	-	.	gene_id "MSTRG.23234"; transcript_id "MSTRG.23234.9"; exon_number "3";
16	StringTie	exon	46612037	46612185	1000	-	.	gene_id "MSTRG.23234"; transcript_id "MSTRG.23234.9"; exon_number "4";
16	StringTie	transcript	46512422	46612185	1000	-	.	gene_id "MSTRG.23234"; transcript_id "MSTRG.23234.10";
16	StringTie	exon	46512422	46512872	1000	-	.	gene_id "MSTRG.23234"; transcript_id "MSTRG.23234.10"; exon_number "1";
16	StringTie	exon	46528111	46528194	1000	-	.	gene_id "MSTRG.23234"; transcript_id "MSTRG.23234.10"; exon_number "2";
16	StringTie	exon	46612037	46612185	1000	-	.	gene_id "MSTRG.23234"; transcript_id "MSTRG.23234.10"; exon_number "3";
16	StringTie	transcript	46512529	46612185	1000	-	.	gene_id "MSTRG.23234"; transcript_id "MSTRG.23234.11";
16	StringTie	exon	46512529	46512872	1000	-	.	gene_id "MSTRG.23234"; transcript_id "MSTRG.23234.11"; exon_number "1";
16	StringTie	exon	46577031	46577149	1000	-	.	gene_id "MSTRG.23234"; transcript_id "MSTRG.23234.11"; exon_number "2";
16	StringTie	exon	46581976	46582045	1000	-	.	gene_id "MSTRG.23234"; transcript_id "MSTRG.23234.11"; exon_number "3";
16	StringTie	exon	46612037	46612185	1000	-	.	gene_id "MSTRG.23234"; transcript_id "MSTRG.23234.11"; exon_number "4";
16	StringTie	transcript	46512645	46612185	1000	-	.	gene_id "MSTRG.23234"; transcript_id "MSTRG.23234.12";
16	StringTie	exon	46512645	46512872	1000	-	.	gene_id "MSTRG.23234"; transcript_id "MSTRG.23234.12"; exon_number "1";
16	StringTie	exon	46528111	46528194	1000	-	.	gene_id "MSTRG.23234"; transcript_id "MSTRG.23234.12"; exon_number "2";
16	StringTie	exon	46561997	46562067	1000	-	.	gene_id "MSTRG.23234"; transcript_id "MSTRG.23234.12"; exon_number "3";
16	StringTie	exon	46577031	46577149	1000	-	.	gene_id "MSTRG.23234"; transcript_id "MSTRG.23234.12"; exon_number "4";
16	StringTie	exon	46612037	46612185	1000	-	.	gene_id "MSTRG.23234"; transcript_id "MSTRG.23234.12"; exon_number "5";
16	StringTie	transcript	46512697	46612185	1000	-	.	gene_id "MSTRG.23234"; transcript_id "MSTRG.23234.13";
16	StringTie	exon	46512697	46512872	1000	-	.	gene_id "MSTRG.23234"; transcript_id "MSTRG.23234.13"; exon_number "1";
16	StringTie	exon	46528111	46528194	1000	-	.	gene_id "MSTRG.23234"; transcript_id "MSTRG.23234.13"; exon_number "2";
16	StringTie	exon	46561997	46562067	1000	-	.	gene_id "MSTRG.23234"; transcript_id "MSTRG.23234.13"; exon_number "3";
16	StringTie	exon	46612037	46612185	1000	-	.	gene_id "MSTRG.23234"; transcript_id "MSTRG.23234.13"; exon_number "4";
16	StringTie	transcript	46516881	46612185	1000	-	.	gene_id "MSTRG.23234"; transcript_id "MSTRG.23234.14";
16	StringTie	exon	46516881	46517004	1000	-	.	gene_id "MSTRG.23234"; transcript_id "MSTRG.23234.14"; exon_number "1";
16	StringTie	exon	46528111	46528194	1000	-	.	gene_id "MSTRG.23234"; transcript_id "MSTRG.23234.14"; exon_number "2";
16	StringTie	exon	46577031	46577149	1000	-	.	gene_id "MSTRG.23234"; transcript_id "MSTRG.23234.14"; exon_number "3";
16	StringTie	exon	46581976	46582045	1000	-	.	gene_id "MSTRG.23234"; transcript_id "MSTRG.23234.14"; exon_number "4";
16	StringTie	exon	46612037	46612185	1000	-	.	gene_id "MSTRG.23234"; transcript_id "MSTRG.23234.14"; exon_number "5";
16	StringTie	transcript	46527750	46612185	1000	-	.	gene_id "MSTRG.23234"; transcript_id "MSTRG.23234.15";
16	StringTie	exon	46527750	46528194	1000	-	.	gene_id "MSTRG.23234"; transcript_id "MSTRG.23234.15"; exon_number "1";
16	StringTie	exon	46561997	46562067	1000	-	.	gene_id "MSTRG.23234"; transcript_id "MSTRG.23234.15"; exon_number "2";
16	StringTie	exon	46577031	46577149	1000	-	.	gene_id "MSTRG.23234"; transcript_id "MSTRG.23234.15"; exon_number "3";
16	StringTie	exon	46581976	46582045	1000	-	.	gene_id "MSTRG.23234"; transcript_id "MSTRG.23234.15"; exon_number "4";
16	StringTie	exon	46612037	46612185	1000	-	.	gene_id "MSTRG.23234"; transcript_id "MSTRG.23234.15"; exon_number "5";
16	StringTie	transcript	46599899	46612185	1000	-	.	gene_id "MSTRG.23234"; transcript_id "MSTRG.23234.16";
16	StringTie	exon	46599899	46599945	1000	-	.	gene_id "MSTRG.23234"; transcript_id "MSTRG.23234.16"; exon_number "1";
16	StringTie	exon	46612037	46612185	1000	-	.	gene_id "MSTRG.23234"; transcript_id "MSTRG.23234.16"; exon_number "2";
16	StringTie	transcript	45889909	45890907	1000	+	.	gene_id "MSTRG.23235"; transcript_id "MSTRG.23235.1";
16	StringTie	exon	45889909	45890108	1000	+	.	gene_id "MSTRG.23235"; transcript_id "MSTRG.23235.1"; exon_number "1";
16	StringTie	exon	45890545	45890907	1000	+	.	gene_id "MSTRG.23235"; transcript_id "MSTRG.23235.1"; exon_number "2";
16	StringTie	transcript	45889909	45890907	1000	+	.	gene_id "MSTRG.23235"; transcript_id "MSTRG.23235.2";
16	StringTie	exon	45889909	45890108	1000	+	.	gene_id "MSTRG.23235"; transcript_id "MSTRG.23235.2"; exon_number "1";
16	StringTie	exon	45890872	45890907	1000	+	.	gene_id "MSTRG.23235"; transcript_id "MSTRG.23235.2"; exon_number "2";
16	StringTie	transcript	46584616	46590978	1000	+	.	gene_id "MSTRG.23236"; transcript_id "MSTRG.23236.1";
16	StringTie	exon	46584616	46584783	1000	+	.	gene_id "MSTRG.23236"; transcript_id "MSTRG.23236.1"; exon_number "1";
16	StringTie	exon	46590884	46590978	1000	+	.	gene_id "MSTRG.23236"; transcript_id "MSTRG.23236.1"; exon_number "2";
16	StringTie	transcript	46612896	46614020	1000	+	.	gene_id "MSTRG.23237"; transcript_id "MSTRG.23237.1";
16	StringTie	exon	46612896	46614020	1000	+	.	gene_id "MSTRG.23237"; transcript_id "MSTRG.23237.1"; exon_number "1";
16	StringTie	transcript	46622480	46622581	1000	-	.	gene_id "MSTRG.23240"; transcript_id "MSTRG.23240.1";
16	StringTie	exon	46622480	46622581	1000	-	.	gene_id "MSTRG.23240"; transcript_id "MSTRG.23240.1"; exon_number "1";
16	StringTie	transcript	46707175	46763171	1000	+	.	gene_id "MSTRG.23241"; transcript_id "MSTRG.23241.1";
16	StringTie	exon	46707175	46707378	1000	+	.	gene_id "MSTRG.23241"; transcript_id "MSTRG.23241.1"; exon_number "1";
16	StringTie	exon	46731974	46732103	1000	+	.	gene_id "MSTRG.23241"; transcript_id "MSTRG.23241.1"; exon_number "2";
16	StringTie	exon	46734872	46734945	1000	+	.	gene_id "MSTRG.23241"; transcript_id "MSTRG.23241.1"; exon_number "3";
16	StringTie	exon	46744192	46744293	1000	+	.	gene_id "MSTRG.23241"; transcript_id "MSTRG.23241.1"; exon_number "4";
16	StringTie	exon	46757268	46757396	1000	+	.	gene_id "MSTRG.23241"; transcript_id "MSTRG.23241.1"; exon_number "5";
16	StringTie	exon	46758334	46758456	1000	+	.	gene_id "MSTRG.23241"; transcript_id "MSTRG.23241.1"; exon_number "6";
16	StringTie	exon	46759360	46759433	1000	+	.	gene_id "MSTRG.23241"; transcript_id "MSTRG.23241.1"; exon_number "7";
16	StringTie	exon	46762439	46762628	1000	+	.	gene_id "MSTRG.23241"; transcript_id "MSTRG.23241.1"; exon_number "8";
16	StringTie	exon	46763085	46763171	1000	+	.	gene_id "MSTRG.23241"; transcript_id "MSTRG.23241.1"; exon_number "9";
16	StringTie	transcript	46707186	46762628	1000	+	.	gene_id "MSTRG.23241"; transcript_id "MSTRG.23241.2";
16	StringTie	exon	46707186	46707378	1000	+	.	gene_id "MSTRG.23241"; transcript_id "MSTRG.23241.2"; exon_number "1";
16	StringTie	exon	46731974	46732103	1000	+	.	gene_id "MSTRG.23241"; transcript_id "MSTRG.23241.2"; exon_number "2";
16	StringTie	exon	46734872	46734945	1000	+	.	gene_id "MSTRG.23241"; transcript_id "MSTRG.23241.2"; exon_number "3";
16	StringTie	exon	46744192	46744293	1000	+	.	gene_id "MSTRG.23241"; transcript_id "MSTRG.23241.2"; exon_number "4";
16	StringTie	exon	46757268	46757396	1000	+	.	gene_id "MSTRG.23241"; transcript_id "MSTRG.23241.2"; exon_number "5";
16	StringTie	exon	46759360	46759433	1000	+	.	gene_id "MSTRG.23241"; transcript_id "MSTRG.23241.2"; exon_number "6";
16	StringTie	exon	46762439	46762628	1000	+	.	gene_id "MSTRG.23241"; transcript_id "MSTRG.23241.2"; exon_number "7";
16	StringTie	transcript	46778401	46783681	1000	-	.	gene_id "MSTRG.23248"; transcript_id "MSTRG.23248.1";
16	StringTie	exon	46778401	46778693	1000	-	.	gene_id "MSTRG.23248"; transcript_id "MSTRG.23248.1"; exon_number "1";
16	StringTie	exon	46778916	46779020	1000	-	.	gene_id "MSTRG.23248"; transcript_id "MSTRG.23248.1"; exon_number "2";
16	StringTie	exon	46779377	46779439	1000	-	.	gene_id "MSTRG.23248"; transcript_id "MSTRG.23248.1"; exon_number "3";
16	StringTie	exon	46780941	46781133	1000	-	.	gene_id "MSTRG.23248"; transcript_id "MSTRG.23248.1"; exon_number "4";
16	StringTie	exon	46783528	46783681	1000	-	.	gene_id "MSTRG.23248"; transcript_id "MSTRG.23248.1"; exon_number "5";
16	StringTie	transcript	46778401	46783681	1000	-	.	gene_id "MSTRG.23248"; transcript_id "MSTRG.23248.2";
16	StringTie	exon	46778401	46778693	1000	-	.	gene_id "MSTRG.23248"; transcript_id "MSTRG.23248.2"; exon_number "1";
16	StringTie	exon	46778916	46779020	1000	-	.	gene_id "MSTRG.23248"; transcript_id "MSTRG.23248.2"; exon_number "2";
16	StringTie	exon	46779377	46779439	1000	-	.	gene_id "MSTRG.23248"; transcript_id "MSTRG.23248.2"; exon_number "3";
16	StringTie	exon	46783528	46783681	1000	-	.	gene_id "MSTRG.23248"; transcript_id "MSTRG.23248.2"; exon_number "4";
16	StringTie	transcript	46778578	46783681	1000	-	.	gene_id "MSTRG.23248"; transcript_id "MSTRG.23248.3";
16	StringTie	exon	46778578	46778693	1000	-	.	gene_id "MSTRG.23248"; transcript_id "MSTRG.23248.3"; exon_number "1";
16	StringTie	exon	46778916	46779020	1000	-	.	gene_id "MSTRG.23248"; transcript_id "MSTRG.23248.3"; exon_number "2";
16	StringTie	exon	46779377	46779439	1000	-	.	gene_id "MSTRG.23248"; transcript_id "MSTRG.23248.3"; exon_number "3";
16	StringTie	exon	46780941	46781133	1000	-	.	gene_id "MSTRG.23248"; transcript_id "MSTRG.23248.3"; exon_number "4";
16	StringTie	exon	46782750	46782846	1000	-	.	gene_id "MSTRG.23248"; transcript_id "MSTRG.23248.3"; exon_number "5";
16	StringTie	exon	46783528	46783681	1000	-	.	gene_id "MSTRG.23248"; transcript_id "MSTRG.23248.3"; exon_number "6";
16	StringTie	transcript	46782789	46783681	1000	-	.	gene_id "MSTRG.23248"; transcript_id "MSTRG.23248.4";
16	StringTie	exon	46782789	46782818	1000	-	.	gene_id "MSTRG.23248"; transcript_id "MSTRG.23248.4"; exon_number "1";
16	StringTie	exon	46783528	46783681	1000	-	.	gene_id "MSTRG.23248"; transcript_id "MSTRG.23248.4"; exon_number "2";
16	StringTie	transcript	46787890	46792946	1000	-	.	gene_id "MSTRG.23251"; transcript_id "MSTRG.23251.1";
16	StringTie	exon	46787890	46788177	1000	-	.	gene_id "MSTRG.23251"; transcript_id "MSTRG.23251.1"; exon_number "1";
16	StringTie	exon	46789828	46789929	1000	-	.	gene_id "MSTRG.23251"; transcript_id "MSTRG.23251.1"; exon_number "2";
16	StringTie	exon	46792545	46792946	1000	-	.	gene_id "MSTRG.23251"; transcript_id "MSTRG.23251.1"; exon_number "3";
16	StringTie	transcript	46787983	46792946	1000	-	.	gene_id "MSTRG.23251"; transcript_id "MSTRG.23251.2";
16	StringTie	exon	46787983	46788177	1000	-	.	gene_id "MSTRG.23251"; transcript_id "MSTRG.23251.2"; exon_number "1";
16	StringTie	exon	46792545	46792946	1000	-	.	gene_id "MSTRG.23251"; transcript_id "MSTRG.23251.2"; exon_number "2";
16	StringTie	transcript	46788085	46792946	1000	-	.	gene_id "MSTRG.23251"; transcript_id "MSTRG.23251.3";
16	StringTie	exon	46788085	46788206	1000	-	.	gene_id "MSTRG.23251"; transcript_id "MSTRG.23251.3"; exon_number "1";
16	StringTie	exon	46792545	46792946	1000	-	.	gene_id "MSTRG.23251"; transcript_id "MSTRG.23251.3"; exon_number "2";
16	StringTie	transcript	46798619	46800136	1000	-	.	gene_id "MSTRG.23253"; transcript_id "MSTRG.23253.1";
16	StringTie	exon	46798619	46800136	1000	-	.	gene_id "MSTRG.23253"; transcript_id "MSTRG.23253.1"; exon_number "1";
16	StringTie	transcript	46798797	46800136	1000	-	.	gene_id "MSTRG.23253"; transcript_id "MSTRG.23253.2";
16	StringTie	exon	46798797	46799005	1000	-	.	gene_id "MSTRG.23253"; transcript_id "MSTRG.23253.2"; exon_number "1";
16	StringTie	exon	46799574	46800136	1000	-	.	gene_id "MSTRG.23253"; transcript_id "MSTRG.23253.2"; exon_number "2";
16	StringTie	transcript	46798896	46800136	1000	-	.	gene_id "MSTRG.23253"; transcript_id "MSTRG.23253.3";
16	StringTie	exon	46798896	46799005	1000	-	.	gene_id "MSTRG.23253"; transcript_id "MSTRG.23253.3"; exon_number "1";
16	StringTie	exon	46799810	46800136	1000	-	.	gene_id "MSTRG.23253"; transcript_id "MSTRG.23253.3"; exon_number "2";
16	StringTie	transcript	46798657	46813160	1000	+	.	gene_id "MSTRG.23254"; transcript_id "MSTRG.23254.1";
16	StringTie	exon	46798657	46799197	1000	+	.	gene_id "MSTRG.23254"; transcript_id "MSTRG.23254.1"; exon_number "1";
16	StringTie	exon	46813074	46813160	1000	+	.	gene_id "MSTRG.23254"; transcript_id "MSTRG.23254.1"; exon_number "2";
16	StringTie	transcript	46798720	46799479	1000	+	.	gene_id "MSTRG.23254"; transcript_id "MSTRG.23254.2";
16	StringTie	exon	46798720	46798942	1000	+	.	gene_id "MSTRG.23254"; transcript_id "MSTRG.23254.2"; exon_number "1";
16	StringTie	exon	46799433	46799479	1000	+	.	gene_id "MSTRG.23254"; transcript_id "MSTRG.23254.2"; exon_number "2";
16	StringTie	transcript	46800235	46801013	1000	+	.	gene_id "MSTRG.23255"; transcript_id "MSTRG.23255.1";
16	StringTie	exon	46800235	46801013	1000	+	.	gene_id "MSTRG.23255"; transcript_id "MSTRG.23255.1"; exon_number "1";
16	StringTie	transcript	46802239	46802616	1000	+	.	gene_id "MSTRG.23256"; transcript_id "MSTRG.23256.1";
16	StringTie	exon	46802239	46802616	1000	+	.	gene_id "MSTRG.23256"; transcript_id "MSTRG.23256.1"; exon_number "1";
16	StringTie	transcript	46806561	46807062	1000	+	.	gene_id "MSTRG.23257"; transcript_id "MSTRG.23257.1";
16	StringTie	exon	46806561	46807062	1000	+	.	gene_id "MSTRG.23257"; transcript_id "MSTRG.23257.1"; exon_number "1";
16	StringTie	transcript	46810318	46810723	1000	+	.	gene_id "MSTRG.23258"; transcript_id "MSTRG.23258.1";
16	StringTie	exon	46810318	46810723	1000	+	.	gene_id "MSTRG.23258"; transcript_id "MSTRG.23258.1"; exon_number "1";
16	StringTie	transcript	46815308	46815866	1000	-	.	gene_id "MSTRG.23259"; transcript_id "MSTRG.23259.1";
16	StringTie	exon	46815308	46815665	1000	-	.	gene_id "MSTRG.23259"; transcript_id "MSTRG.23259.1"; exon_number "1";
16	StringTie	exon	46815755	46815866	1000	-	.	gene_id "MSTRG.23259"; transcript_id "MSTRG.23259.1"; exon_number "2";
16	StringTie	transcript	46816147	46823482	1000	-	.	gene_id "MSTRG.23260"; transcript_id "MSTRG.23260.1";
16	StringTie	exon	46816147	46816271	1000	-	.	gene_id "MSTRG.23260"; transcript_id "MSTRG.23260.1"; exon_number "1";
16	StringTie	exon	46816344	46816480	1000	-	.	gene_id "MSTRG.23260"; transcript_id "MSTRG.23260.1"; exon_number "2";
16	StringTie	exon	46816873	46817027	1000	-	.	gene_id "MSTRG.23260"; transcript_id "MSTRG.23260.1"; exon_number "3";
16	StringTie	exon	46817199	46817285	1000	-	.	gene_id "MSTRG.23260"; transcript_id "MSTRG.23260.1"; exon_number "4";
16	StringTie	exon	46817608	46817700	1000	-	.	gene_id "MSTRG.23260"; transcript_id "MSTRG.23260.1"; exon_number "5";
16	StringTie	exon	46818282	46818393	1000	-	.	gene_id "MSTRG.23260"; transcript_id "MSTRG.23260.1"; exon_number "6";
16	StringTie	exon	46823393	46823482	1000	-	.	gene_id "MSTRG.23260"; transcript_id "MSTRG.23260.1"; exon_number "7";
16	StringTie	transcript	46817618	46823482	1000	-	.	gene_id "MSTRG.23260"; transcript_id "MSTRG.23260.2";
16	StringTie	exon	46817618	46817700	1000	-	.	gene_id "MSTRG.23260"; transcript_id "MSTRG.23260.2"; exon_number "1";
16	StringTie	exon	46818302	46818393	1000	-	.	gene_id "MSTRG.23260"; transcript_id "MSTRG.23260.2"; exon_number "2";
16	StringTie	exon	46821173	46821414	1000	-	.	gene_id "MSTRG.23260"; transcript_id "MSTRG.23260.2"; exon_number "3";
16	StringTie	exon	46823393	46823482	1000	-	.	gene_id "MSTRG.23260"; transcript_id "MSTRG.23260.2"; exon_number "4";
16	StringTie	transcript	46817761	46823482	1000	-	.	gene_id "MSTRG.23260"; transcript_id "MSTRG.23260.3";
16	StringTie	exon	46817761	46817803	1000	-	.	gene_id "MSTRG.23260"; transcript_id "MSTRG.23260.3"; exon_number "1";
16	StringTie	exon	46818282	46818393	1000	-	.	gene_id "MSTRG.23260"; transcript_id "MSTRG.23260.3"; exon_number "2";
16	StringTie	exon	46823393	46823482	1000	-	.	gene_id "MSTRG.23260"; transcript_id "MSTRG.23260.3"; exon_number "3";
16	StringTie	transcript	46821228	46823482	1000	-	.	gene_id "MSTRG.23260"; transcript_id "MSTRG.23260.4";
16	StringTie	exon	46821228	46821414	1000	-	.	gene_id "MSTRG.23260"; transcript_id "MSTRG.23260.4"; exon_number "1";
16	StringTie	exon	46822103	46822799	1000	-	.	gene_id "MSTRG.23260"; transcript_id "MSTRG.23260.4"; exon_number "2";
16	StringTie	exon	46823393	46823482	1000	-	.	gene_id "MSTRG.23260"; transcript_id "MSTRG.23260.4"; exon_number "3";
16	StringTie	transcript	46821356	46823482	1000	-	.	gene_id "MSTRG.23260"; transcript_id "MSTRG.23260.5";
16	StringTie	exon	46821356	46821414	1000	-	.	gene_id "MSTRG.23260"; transcript_id "MSTRG.23260.5"; exon_number "1";
16	StringTie	exon	46822511	46822649	1000	-	.	gene_id "MSTRG.23260"; transcript_id "MSTRG.23260.5"; exon_number "2";
16	StringTie	exon	46823393	46823482	1000	-	.	gene_id "MSTRG.23260"; transcript_id "MSTRG.23260.5"; exon_number "3";
16	StringTie	transcript	46822685	46823482	1000	-	.	gene_id "MSTRG.23260"; transcript_id "MSTRG.23260.6";
16	StringTie	exon	46822685	46822799	1000	-	.	gene_id "MSTRG.23260"; transcript_id "MSTRG.23260.6"; exon_number "1";
16	StringTie	exon	46823415	46823482	1000	-	.	gene_id "MSTRG.23260"; transcript_id "MSTRG.23260.6"; exon_number "2";
16	StringTie	transcript	46822701	46823482	1000	-	.	gene_id "MSTRG.23260"; transcript_id "MSTRG.23260.7";
16	StringTie	exon	46822701	46822799	1000	-	.	gene_id "MSTRG.23260"; transcript_id "MSTRG.23260.7"; exon_number "1";
16	StringTie	exon	46823411	46823482	1000	-	.	gene_id "MSTRG.23260"; transcript_id "MSTRG.23260.7"; exon_number "2";
16	StringTie	transcript	46832737	46837580	1000	+	.	gene_id "MSTRG.23262"; transcript_id "MSTRG.23262.1";
16	StringTie	exon	46832737	46833154	1000	+	.	gene_id "MSTRG.23262"; transcript_id "MSTRG.23262.1"; exon_number "1";
16	StringTie	exon	46834191	46834410	1000	+	.	gene_id "MSTRG.23262"; transcript_id "MSTRG.23262.1"; exon_number "2";
16	StringTie	exon	46834915	46835042	1000	+	.	gene_id "MSTRG.23262"; transcript_id "MSTRG.23262.1"; exon_number "3";
16	StringTie	exon	46837445	46837580	1000	+	.	gene_id "MSTRG.23262"; transcript_id "MSTRG.23262.1"; exon_number "4";
16	StringTie	transcript	46832750	46837580	1000	+	.	gene_id "MSTRG.23262"; transcript_id "MSTRG.23262.2";
16	StringTie	exon	46832750	46833154	1000	+	.	gene_id "MSTRG.23262"; transcript_id "MSTRG.23262.2"; exon_number "1";
16	StringTie	exon	46834191	46834410	1000	+	.	gene_id "MSTRG.23262"; transcript_id "MSTRG.23262.2"; exon_number "2";
16	StringTie	exon	46834915	46835016	1000	+	.	gene_id "MSTRG.23262"; transcript_id "MSTRG.23262.2"; exon_number "3";
16	StringTie	exon	46837445	46837580	1000	+	.	gene_id "MSTRG.23262"; transcript_id "MSTRG.23262.2"; exon_number "4";
16	StringTie	transcript	46868322	46895787	1000	+	.	gene_id "MSTRG.23264"; transcript_id "MSTRG.23264.1";
16	StringTie	exon	46868322	46868365	1000	+	.	gene_id "MSTRG.23264"; transcript_id "MSTRG.23264.1"; exon_number "1";
16	StringTie	exon	46874267	46874343	1000	+	.	gene_id "MSTRG.23264"; transcript_id "MSTRG.23264.1"; exon_number "2";
16	StringTie	exon	46893280	46893409	1000	+	.	gene_id "MSTRG.23264"; transcript_id "MSTRG.23264.1"; exon_number "3";
16	StringTie	exon	46894810	46894912	1000	+	.	gene_id "MSTRG.23264"; transcript_id "MSTRG.23264.1"; exon_number "4";
16	StringTie	exon	46895291	46895351	1000	+	.	gene_id "MSTRG.23264"; transcript_id "MSTRG.23264.1"; exon_number "5";
16	StringTie	exon	46895696	46895787	1000	+	.	gene_id "MSTRG.23264"; transcript_id "MSTRG.23264.1"; exon_number "6";
16	StringTie	transcript	46873160	46896318	1000	+	.	gene_id "MSTRG.23264"; transcript_id "MSTRG.23264.2";
16	StringTie	exon	46873160	46873341	1000	+	.	gene_id "MSTRG.23264"; transcript_id "MSTRG.23264.2"; exon_number "1";
16	StringTie	exon	46874267	46874343	1000	+	.	gene_id "MSTRG.23264"; transcript_id "MSTRG.23264.2"; exon_number "2";
16	StringTie	exon	46893280	46893409	1000	+	.	gene_id "MSTRG.23264"; transcript_id "MSTRG.23264.2"; exon_number "3";
16	StringTie	exon	46894810	46894912	1000	+	.	gene_id "MSTRG.23264"; transcript_id "MSTRG.23264.2"; exon_number "4";
16	StringTie	exon	46895291	46895351	1000	+	.	gene_id "MSTRG.23264"; transcript_id "MSTRG.23264.2"; exon_number "5";
16	StringTie	exon	46895696	46895787	1000	+	.	gene_id "MSTRG.23264"; transcript_id "MSTRG.23264.2"; exon_number "6";
16	StringTie	exon	46896207	46896318	1000	+	.	gene_id "MSTRG.23264"; transcript_id "MSTRG.23264.2"; exon_number "7";
16	StringTie	transcript	46880053	46896318	1000	+	.	gene_id "MSTRG.23264"; transcript_id "MSTRG.23264.3";
16	StringTie	exon	46880053	46880576	1000	+	.	gene_id "MSTRG.23264"; transcript_id "MSTRG.23264.3"; exon_number "1";
16	StringTie	exon	46893280	46893409	1000	+	.	gene_id "MSTRG.23264"; transcript_id "MSTRG.23264.3"; exon_number "2";
16	StringTie	exon	46894810	46894912	1000	+	.	gene_id "MSTRG.23264"; transcript_id "MSTRG.23264.3"; exon_number "3";
16	StringTie	exon	46895291	46895351	1000	+	.	gene_id "MSTRG.23264"; transcript_id "MSTRG.23264.3"; exon_number "4";
16	StringTie	exon	46895696	46895787	1000	+	.	gene_id "MSTRG.23264"; transcript_id "MSTRG.23264.3"; exon_number "5";
16	StringTie	exon	46896207	46896318	1000	+	.	gene_id "MSTRG.23264"; transcript_id "MSTRG.23264.3"; exon_number "6";
16	StringTie	transcript	46883436	46895787	1000	+	.	gene_id "MSTRG.23264"; transcript_id "MSTRG.23264.4";
16	StringTie	exon	46883436	46883530	1000	+	.	gene_id "MSTRG.23264"; transcript_id "MSTRG.23264.4"; exon_number "1";
16	StringTie	exon	46893280	46893409	1000	+	.	gene_id "MSTRG.23264"; transcript_id "MSTRG.23264.4"; exon_number "2";
16	StringTie	exon	46894810	46894912	1000	+	.	gene_id "MSTRG.23264"; transcript_id "MSTRG.23264.4"; exon_number "3";
16	StringTie	exon	46895291	46895351	1000	+	.	gene_id "MSTRG.23264"; transcript_id "MSTRG.23264.4"; exon_number "4";
16	StringTie	exon	46895696	46895787	1000	+	.	gene_id "MSTRG.23264"; transcript_id "MSTRG.23264.4"; exon_number "5";
16	StringTie	transcript	46883443	46895787	1000	+	.	gene_id "MSTRG.23264"; transcript_id "MSTRG.23264.5";
16	StringTie	exon	46883443	46883530	1000	+	.	gene_id "MSTRG.23264"; transcript_id "MSTRG.23264.5"; exon_number "1";
16	StringTie	exon	46894810	46894912	1000	+	.	gene_id "MSTRG.23264"; transcript_id "MSTRG.23264.5"; exon_number "2";
16	StringTie	exon	46895291	46895351	1000	+	.	gene_id "MSTRG.23264"; transcript_id "MSTRG.23264.5"; exon_number "3";
16	StringTie	exon	46895696	46895787	1000	+	.	gene_id "MSTRG.23264"; transcript_id "MSTRG.23264.5"; exon_number "4";
16	StringTie	transcript	46883460	46883845	1000	+	.	gene_id "MSTRG.23264"; transcript_id "MSTRG.23264.6";
16	StringTie	exon	46883460	46883530	1000	+	.	gene_id "MSTRG.23264"; transcript_id "MSTRG.23264.6"; exon_number "1";
16	StringTie	exon	46883770	46883845	1000	+	.	gene_id "MSTRG.23264"; transcript_id "MSTRG.23264.6"; exon_number "2";
16	StringTie	transcript	46884899	46896318	1000	+	.	gene_id "MSTRG.23264"; transcript_id "MSTRG.23264.7";
16	StringTie	exon	46884899	46885130	1000	+	.	gene_id "MSTRG.23264"; transcript_id "MSTRG.23264.7"; exon_number "1";
16	StringTie	exon	46893280	46893409	1000	+	.	gene_id "MSTRG.23264"; transcript_id "MSTRG.23264.7"; exon_number "2";
16	StringTie	exon	46894810	46894912	1000	+	.	gene_id "MSTRG.23264"; transcript_id "MSTRG.23264.7"; exon_number "3";
16	StringTie	exon	46895291	46895351	1000	+	.	gene_id "MSTRG.23264"; transcript_id "MSTRG.23264.7"; exon_number "4";
16	StringTie	exon	46895696	46895787	1000	+	.	gene_id "MSTRG.23264"; transcript_id "MSTRG.23264.7"; exon_number "5";
16	StringTie	exon	46896207	46896318	1000	+	.	gene_id "MSTRG.23264"; transcript_id "MSTRG.23264.7"; exon_number "6";
16	StringTie	transcript	46902302	46903210	1000	+	.	gene_id "MSTRG.23268"; transcript_id "MSTRG.23268.1";
16	StringTie	exon	46902302	46902427	1000	+	.	gene_id "MSTRG.23268"; transcript_id "MSTRG.23268.1"; exon_number "1";
16	StringTie	exon	46902861	46903210	1000	+	.	gene_id "MSTRG.23268"; transcript_id "MSTRG.23268.1"; exon_number "2";
16	StringTie	transcript	46903273	46903423	1000	+	.	gene_id "MSTRG.23269"; transcript_id "MSTRG.23269.1";
16	StringTie	exon	46903273	46903423	1000	+	.	gene_id "MSTRG.23269"; transcript_id "MSTRG.23269.1"; exon_number "1";
16	StringTie	transcript	46905038	46906764	1000	+	.	gene_id "MSTRG.23271"; transcript_id "MSTRG.23271.1";
16	StringTie	exon	46905038	46905153	1000	+	.	gene_id "MSTRG.23271"; transcript_id "MSTRG.23271.1"; exon_number "1";
16	StringTie	exon	46905605	46905722	1000	+	.	gene_id "MSTRG.23271"; transcript_id "MSTRG.23271.1"; exon_number "2";
16	StringTie	exon	46905915	46906049	1000	+	.	gene_id "MSTRG.23271"; transcript_id "MSTRG.23271.1"; exon_number "3";
16	StringTie	exon	46906438	46906605	1000	+	.	gene_id "MSTRG.23271"; transcript_id "MSTRG.23271.1"; exon_number "4";
16	StringTie	exon	46906694	46906764	1000	+	.	gene_id "MSTRG.23271"; transcript_id "MSTRG.23271.1"; exon_number "5";
16	StringTie	transcript	46905039	46906764	1000	+	.	gene_id "MSTRG.23271"; transcript_id "MSTRG.23271.2";
16	StringTie	exon	46905039	46905153	1000	+	.	gene_id "MSTRG.23271"; transcript_id "MSTRG.23271.2"; exon_number "1";
16	StringTie	exon	46905915	46906049	1000	+	.	gene_id "MSTRG.23271"; transcript_id "MSTRG.23271.2"; exon_number "2";
16	StringTie	exon	46906438	46906605	1000	+	.	gene_id "MSTRG.23271"; transcript_id "MSTRG.23271.2"; exon_number "3";
16	StringTie	exon	46906694	46906764	1000	+	.	gene_id "MSTRG.23271"; transcript_id "MSTRG.23271.2"; exon_number "4";
16	StringTie	transcript	46905077	46907573	1000	+	.	gene_id "MSTRG.23271"; transcript_id "MSTRG.23271.3";
16	StringTie	exon	46905077	46905153	1000	+	.	gene_id "MSTRG.23271"; transcript_id "MSTRG.23271.3"; exon_number "1";
16	StringTie	exon	46907500	46907573	1000	+	.	gene_id "MSTRG.23271"; transcript_id "MSTRG.23271.3"; exon_number "2";
16	StringTie	transcript	46910354	46917338	1000	-	.	gene_id "MSTRG.23272"; transcript_id "MSTRG.23272.1";
16	StringTie	exon	46910354	46910505	1000	-	.	gene_id "MSTRG.23272"; transcript_id "MSTRG.23272.1"; exon_number "1";
16	StringTie	exon	46911652	46911663	1000	-	.	gene_id "MSTRG.23272"; transcript_id "MSTRG.23272.1"; exon_number "2";
16	StringTie	exon	46911756	46911835	1000	-	.	gene_id "MSTRG.23272"; transcript_id "MSTRG.23272.1"; exon_number "3";
16	StringTie	exon	46916464	46916727	1000	-	.	gene_id "MSTRG.23272"; transcript_id "MSTRG.23272.1"; exon_number "4";
16	StringTie	exon	46916811	46916956	1000	-	.	gene_id "MSTRG.23272"; transcript_id "MSTRG.23272.1"; exon_number "5";
16	StringTie	exon	46917194	46917338	1000	-	.	gene_id "MSTRG.23272"; transcript_id "MSTRG.23272.1"; exon_number "6";
16	StringTie	transcript	46910354	46917338	1000	-	.	gene_id "MSTRG.23272"; transcript_id "MSTRG.23272.2";
16	StringTie	exon	46910354	46910505	1000	-	.	gene_id "MSTRG.23272"; transcript_id "MSTRG.23272.2"; exon_number "1";
16	StringTie	exon	46911652	46911663	1000	-	.	gene_id "MSTRG.23272"; transcript_id "MSTRG.23272.2"; exon_number "2";
16	StringTie	exon	46911756	46911835	1000	-	.	gene_id "MSTRG.23272"; transcript_id "MSTRG.23272.2"; exon_number "3";
16	StringTie	exon	46916464	46916727	1000	-	.	gene_id "MSTRG.23272"; transcript_id "MSTRG.23272.2"; exon_number "4";
16	StringTie	exon	46916811	46916956	1000	-	.	gene_id "MSTRG.23272"; transcript_id "MSTRG.23272.2"; exon_number "5";
16	StringTie	exon	46917297	46917338	1000	-	.	gene_id "MSTRG.23272"; transcript_id "MSTRG.23272.2"; exon_number "6";
16	StringTie	transcript	46910368	46919439	1000	-	.	gene_id "MSTRG.23272"; transcript_id "MSTRG.23272.3";
16	StringTie	exon	46910368	46910505	1000	-	.	gene_id "MSTRG.23272"; transcript_id "MSTRG.23272.3"; exon_number "1";
16	StringTie	exon	46911652	46911663	1000	-	.	gene_id "MSTRG.23272"; transcript_id "MSTRG.23272.3"; exon_number "2";
16	StringTie	exon	46911756	46911835	1000	-	.	gene_id "MSTRG.23272"; transcript_id "MSTRG.23272.3"; exon_number "3";
16	StringTie	exon	46916464	46916727	1000	-	.	gene_id "MSTRG.23272"; transcript_id "MSTRG.23272.3"; exon_number "4";
16	StringTie	exon	46916811	46916956	1000	-	.	gene_id "MSTRG.23272"; transcript_id "MSTRG.23272.3"; exon_number "5";
16	StringTie	exon	46918084	46918110	1000	-	.	gene_id "MSTRG.23272"; transcript_id "MSTRG.23272.3"; exon_number "6";
16	StringTie	exon	46919368	46919439	1000	-	.	gene_id "MSTRG.23272"; transcript_id "MSTRG.23272.3"; exon_number "7";
16	StringTie	transcript	46910379	46919439	1000	-	.	gene_id "MSTRG.23272"; transcript_id "MSTRG.23272.4";
16	StringTie	exon	46910379	46910505	1000	-	.	gene_id "MSTRG.23272"; transcript_id "MSTRG.23272.4"; exon_number "1";
16	StringTie	exon	46911652	46911663	1000	-	.	gene_id "MSTRG.23272"; transcript_id "MSTRG.23272.4"; exon_number "2";
16	StringTie	exon	46911756	46911835	1000	-	.	gene_id "MSTRG.23272"; transcript_id "MSTRG.23272.4"; exon_number "3";
16	StringTie	exon	46916464	46916727	1000	-	.	gene_id "MSTRG.23272"; transcript_id "MSTRG.23272.4"; exon_number "4";
16	StringTie	exon	46916811	46916956	1000	-	.	gene_id "MSTRG.23272"; transcript_id "MSTRG.23272.4"; exon_number "5";
16	StringTie	exon	46919368	46919439	1000	-	.	gene_id "MSTRG.23272"; transcript_id "MSTRG.23272.4"; exon_number "6";
16	StringTie	transcript	46910474	46918173	1000	-	.	gene_id "MSTRG.23272"; transcript_id "MSTRG.23272.5";
16	StringTie	exon	46910474	46910498	1000	-	.	gene_id "MSTRG.23272"; transcript_id "MSTRG.23272.5"; exon_number "1";
16	StringTie	exon	46911652	46911663	1000	-	.	gene_id "MSTRG.23272"; transcript_id "MSTRG.23272.5"; exon_number "2";
16	StringTie	exon	46911756	46911835	1000	-	.	gene_id "MSTRG.23272"; transcript_id "MSTRG.23272.5"; exon_number "3";
16	StringTie	exon	46916464	46916727	1000	-	.	gene_id "MSTRG.23272"; transcript_id "MSTRG.23272.5"; exon_number "4";
16	StringTie	exon	46916811	46916956	1000	-	.	gene_id "MSTRG.23272"; transcript_id "MSTRG.23272.5"; exon_number "5";
16	StringTie	exon	46918084	46918173	1000	-	.	gene_id "MSTRG.23272"; transcript_id "MSTRG.23272.5"; exon_number "6";
16	StringTie	transcript	46922838	46924857	1000	-	.	gene_id "MSTRG.23273"; transcript_id "MSTRG.23273.1";
16	StringTie	exon	46922838	46922990	1000	-	.	gene_id "MSTRG.23273"; transcript_id "MSTRG.23273.1"; exon_number "1";
16	StringTie	exon	46923893	46924094	1000	-	.	gene_id "MSTRG.23273"; transcript_id "MSTRG.23273.1"; exon_number "2";
16	StringTie	exon	46924764	46924857	1000	-	.	gene_id "MSTRG.23273"; transcript_id "MSTRG.23273.1"; exon_number "3";
16	StringTie	transcript	46927414	46927583	1000	-	.	gene_id "MSTRG.23274"; transcript_id "MSTRG.23274.1";
16	StringTie	exon	46927414	46927583	1000	-	.	gene_id "MSTRG.23274"; transcript_id "MSTRG.23274.1"; exon_number "1";
16	StringTie	transcript	46948773	46949228	1000	-	.	gene_id "MSTRG.23275"; transcript_id "MSTRG.23275.1";
16	StringTie	exon	46948773	46949228	1000	-	.	gene_id "MSTRG.23275"; transcript_id "MSTRG.23275.1"; exon_number "1";
16	StringTie	transcript	46949395	46949863	1000	+	.	gene_id "MSTRG.23276"; transcript_id "MSTRG.23276.1";
16	StringTie	exon	46949395	46949863	1000	+	.	gene_id "MSTRG.23276"; transcript_id "MSTRG.23276.1"; exon_number "1";
16	StringTie	transcript	46950069	46951121	1000	+	.	gene_id "MSTRG.23277"; transcript_id "MSTRG.23277.1";
16	StringTie	exon	46950069	46950261	1000	+	.	gene_id "MSTRG.23277"; transcript_id "MSTRG.23277.1"; exon_number "1";
16	StringTie	exon	46950347	46950442	1000	+	.	gene_id "MSTRG.23277"; transcript_id "MSTRG.23277.1"; exon_number "2";
16	StringTie	exon	46950718	46951121	1000	+	.	gene_id "MSTRG.23277"; transcript_id "MSTRG.23277.1"; exon_number "3";
16	StringTie	transcript	46950069	46951121	1000	+	.	gene_id "MSTRG.23277"; transcript_id "MSTRG.23277.2";
16	StringTie	exon	46950069	46950261	1000	+	.	gene_id "MSTRG.23277"; transcript_id "MSTRG.23277.2"; exon_number "1";
16	StringTie	exon	46950347	46950442	1000	+	.	gene_id "MSTRG.23277"; transcript_id "MSTRG.23277.2"; exon_number "2";
16	StringTie	exon	46950781	46951121	1000	+	.	gene_id "MSTRG.23277"; transcript_id "MSTRG.23277.2"; exon_number "3";
16	StringTie	transcript	46950069	46951121	1000	+	.	gene_id "MSTRG.23277"; transcript_id "MSTRG.23277.3";
16	StringTie	exon	46950069	46950261	1000	+	.	gene_id "MSTRG.23277"; transcript_id "MSTRG.23277.3"; exon_number "1";
16	StringTie	exon	46950347	46950442	1000	+	.	gene_id "MSTRG.23277"; transcript_id "MSTRG.23277.3"; exon_number "2";
16	StringTie	exon	46950718	46950817	1000	+	.	gene_id "MSTRG.23277"; transcript_id "MSTRG.23277.3"; exon_number "3";
16	StringTie	exon	46950897	46951121	1000	+	.	gene_id "MSTRG.23277"; transcript_id "MSTRG.23277.3"; exon_number "4";
16	StringTie	transcript	46950081	46951121	1000	+	.	gene_id "MSTRG.23277"; transcript_id "MSTRG.23277.4";
16	StringTie	exon	46950081	46950261	1000	+	.	gene_id "MSTRG.23277"; transcript_id "MSTRG.23277.4"; exon_number "1";
16	StringTie	exon	46950347	46950442	1000	+	.	gene_id "MSTRG.23277"; transcript_id "MSTRG.23277.4"; exon_number "2";
16	StringTie	exon	46950781	46950817	1000	+	.	gene_id "MSTRG.23277"; transcript_id "MSTRG.23277.4"; exon_number "3";
16	StringTie	exon	46950897	46951121	1000	+	.	gene_id "MSTRG.23277"; transcript_id "MSTRG.23277.4"; exon_number "4";
16	StringTie	transcript	46950088	46951121	1000	+	.	gene_id "MSTRG.23277"; transcript_id "MSTRG.23277.5";
16	StringTie	exon	46950088	46950261	1000	+	.	gene_id "MSTRG.23277"; transcript_id "MSTRG.23277.5"; exon_number "1";
16	StringTie	exon	46950347	46950442	1000	+	.	gene_id "MSTRG.23277"; transcript_id "MSTRG.23277.5"; exon_number "2";
16	StringTie	exon	46950897	46951121	1000	+	.	gene_id "MSTRG.23277"; transcript_id "MSTRG.23277.5"; exon_number "3";
16	StringTie	transcript	46979022	47064939	1000	+	.	gene_id "MSTRG.23280"; transcript_id "MSTRG.23280.1";
16	StringTie	exon	46979022	46979395	1000	+	.	gene_id "MSTRG.23280"; transcript_id "MSTRG.23280.1"; exon_number "1";
16	StringTie	exon	47030141	47030258	1000	+	.	gene_id "MSTRG.23280"; transcript_id "MSTRG.23280.1"; exon_number "2";
16	StringTie	exon	47037701	47037857	1000	+	.	gene_id "MSTRG.23280"; transcript_id "MSTRG.23280.1"; exon_number "3";
16	StringTie	exon	47042124	47042215	1000	+	.	gene_id "MSTRG.23280"; transcript_id "MSTRG.23280.1"; exon_number "4";
16	StringTie	exon	47046717	47046831	1000	+	.	gene_id "MSTRG.23280"; transcript_id "MSTRG.23280.1"; exon_number "5";
16	StringTie	exon	47053389	47053475	1000	+	.	gene_id "MSTRG.23280"; transcript_id "MSTRG.23280.1"; exon_number "6";
16	StringTie	exon	47064823	47064939	1000	+	.	gene_id "MSTRG.23280"; transcript_id "MSTRG.23280.1"; exon_number "7";
16	StringTie	transcript	46979268	47001079	1000	+	.	gene_id "MSTRG.23280"; transcript_id "MSTRG.23280.2";
16	StringTie	exon	46979268	46979395	1000	+	.	gene_id "MSTRG.23280"; transcript_id "MSTRG.23280.2"; exon_number "1";
16	StringTie	exon	47001050	47001079	1000	+	.	gene_id "MSTRG.23280"; transcript_id "MSTRG.23280.2"; exon_number "2";
16	StringTie	transcript	47019897	47046831	1000	+	.	gene_id "MSTRG.23280"; transcript_id "MSTRG.23280.3";
16	StringTie	exon	47019897	47020010	1000	+	.	gene_id "MSTRG.23280"; transcript_id "MSTRG.23280.3"; exon_number "1";
16	StringTie	exon	47030141	47030258	1000	+	.	gene_id "MSTRG.23280"; transcript_id "MSTRG.23280.3"; exon_number "2";
16	StringTie	exon	47037701	47037857	1000	+	.	gene_id "MSTRG.23280"; transcript_id "MSTRG.23280.3"; exon_number "3";
16	StringTie	exon	47042124	47042215	1000	+	.	gene_id "MSTRG.23280"; transcript_id "MSTRG.23280.3"; exon_number "4";
16	StringTie	exon	47046717	47046831	1000	+	.	gene_id "MSTRG.23280"; transcript_id "MSTRG.23280.3"; exon_number "5";
16	StringTie	transcript	46980161	46980314	1000	-	.	gene_id "MSTRG.23281"; transcript_id "MSTRG.23281.1";
16	StringTie	exon	46980161	46980246	1000	-	.	gene_id "MSTRG.23281"; transcript_id "MSTRG.23281.1"; exon_number "1";
16	StringTie	exon	46980272	46980314	1000	-	.	gene_id "MSTRG.23281"; transcript_id "MSTRG.23281.1"; exon_number "2";
16	StringTie	transcript	46989555	46996502	1000	-	.	gene_id "MSTRG.23282"; transcript_id "MSTRG.23282.1";
16	StringTie	exon	46989555	46989652	1000	-	.	gene_id "MSTRG.23282"; transcript_id "MSTRG.23282.1"; exon_number "1";
16	StringTie	exon	46991531	46991651	1000	-	.	gene_id "MSTRG.23282"; transcript_id "MSTRG.23282.1"; exon_number "2";
16	StringTie	exon	46995211	46995737	1000	-	.	gene_id "MSTRG.23282"; transcript_id "MSTRG.23282.1"; exon_number "3";
16	StringTie	exon	46996198	46996502	1000	-	.	gene_id "MSTRG.23282"; transcript_id "MSTRG.23282.1"; exon_number "4";
16	StringTie	transcript	46995627	46996502	1000	-	.	gene_id "MSTRG.23282"; transcript_id "MSTRG.23282.3";
16	StringTie	exon	46995627	46995737	1000	-	.	gene_id "MSTRG.23282"; transcript_id "MSTRG.23282.3"; exon_number "1";
16	StringTie	exon	46996463	46996502	1000	-	.	gene_id "MSTRG.23282"; transcript_id "MSTRG.23282.3"; exon_number "2";
16	StringTie	transcript	47090086	47090249	1000	+	.	gene_id "MSTRG.23285"; transcript_id "MSTRG.23285.1";
16	StringTie	exon	47090086	47090249	1000	+	.	gene_id "MSTRG.23285"; transcript_id "MSTRG.23285.1"; exon_number "1";
16	StringTie	transcript	47090941	47091560	1000	+	.	gene_id "MSTRG.23286"; transcript_id "MSTRG.23286.1";
16	StringTie	exon	47090941	47091560	1000	+	.	gene_id "MSTRG.23286"; transcript_id "MSTRG.23286.1"; exon_number "1";
16	StringTie	transcript	47101038	47101847	1000	+	.	gene_id "MSTRG.23289"; transcript_id "MSTRG.23289.1";
16	StringTie	exon	47101038	47101847	1000	+	.	gene_id "MSTRG.23289"; transcript_id "MSTRG.23289.1"; exon_number "1";
16	StringTie	transcript	47112188	47119042	1000	+	.	gene_id "MSTRG.23290"; transcript_id "MSTRG.23290.1";
16	StringTie	exon	47112188	47112481	1000	+	.	gene_id "MSTRG.23290"; transcript_id "MSTRG.23290.1"; exon_number "1";
16	StringTie	exon	47113313	47113401	1000	+	.	gene_id "MSTRG.23290"; transcript_id "MSTRG.23290.1"; exon_number "2";
16	StringTie	exon	47114268	47114437	1000	+	.	gene_id "MSTRG.23290"; transcript_id "MSTRG.23290.1"; exon_number "3";
16	StringTie	exon	47115196	47115413	1000	+	.	gene_id "MSTRG.23290"; transcript_id "MSTRG.23290.1"; exon_number "4";
16	StringTie	exon	47118489	47119042	1000	+	.	gene_id "MSTRG.23290"; transcript_id "MSTRG.23290.1"; exon_number "5";
16	StringTie	transcript	47112188	47119042	1000	+	.	gene_id "MSTRG.23290"; transcript_id "MSTRG.23290.2";
16	StringTie	exon	47112188	47112481	1000	+	.	gene_id "MSTRG.23290"; transcript_id "MSTRG.23290.2"; exon_number "1";
16	StringTie	exon	47113313	47113401	1000	+	.	gene_id "MSTRG.23290"; transcript_id "MSTRG.23290.2"; exon_number "2";
16	StringTie	exon	47113727	47113835	1000	+	.	gene_id "MSTRG.23290"; transcript_id "MSTRG.23290.2"; exon_number "3";
16	StringTie	exon	47114268	47114437	1000	+	.	gene_id "MSTRG.23290"; transcript_id "MSTRG.23290.2"; exon_number "4";
16	StringTie	exon	47115196	47115413	1000	+	.	gene_id "MSTRG.23290"; transcript_id "MSTRG.23290.2"; exon_number "5";
16	StringTie	exon	47118489	47119042	1000	+	.	gene_id "MSTRG.23290"; transcript_id "MSTRG.23290.2"; exon_number "6";
16	StringTie	transcript	47112198	47114437	1000	+	.	gene_id "MSTRG.23290"; transcript_id "MSTRG.23290.3";
16	StringTie	exon	47112198	47112481	1000	+	.	gene_id "MSTRG.23290"; transcript_id "MSTRG.23290.3"; exon_number "1";
16	StringTie	exon	47114268	47114437	1000	+	.	gene_id "MSTRG.23290"; transcript_id "MSTRG.23290.3"; exon_number "2";
16	StringTie	transcript	47112213	47114437	1000	+	.	gene_id "MSTRG.23290"; transcript_id "MSTRG.23290.4";
16	StringTie	exon	47112213	47112481	1000	+	.	gene_id "MSTRG.23290"; transcript_id "MSTRG.23290.4"; exon_number "1";
16	StringTie	exon	47113313	47113401	1000	+	.	gene_id "MSTRG.23290"; transcript_id "MSTRG.23290.4"; exon_number "2";
16	StringTie	exon	47114370	47114437	1000	+	.	gene_id "MSTRG.23290"; transcript_id "MSTRG.23290.4"; exon_number "3";
16	StringTie	transcript	47131581	47152147	1000	+	.	gene_id "MSTRG.23291"; transcript_id "MSTRG.23291.1";
16	StringTie	exon	47131581	47131712	1000	+	.	gene_id "MSTRG.23291"; transcript_id "MSTRG.23291.1"; exon_number "1";
16	StringTie	exon	47146275	47146379	1000	+	.	gene_id "MSTRG.23291"; transcript_id "MSTRG.23291.1"; exon_number "2";
16	StringTie	exon	47148541	47148665	1000	+	.	gene_id "MSTRG.23291"; transcript_id "MSTRG.23291.1"; exon_number "3";
16	StringTie	exon	47151456	47152147	1000	+	.	gene_id "MSTRG.23291"; transcript_id "MSTRG.23291.1"; exon_number "4";
16	StringTie	transcript	47131581	47152147	1000	+	.	gene_id "MSTRG.23291"; transcript_id "MSTRG.23291.2";
16	StringTie	exon	47131581	47131712	1000	+	.	gene_id "MSTRG.23291"; transcript_id "MSTRG.23291.2"; exon_number "1";
16	StringTie	exon	47148541	47148665	1000	+	.	gene_id "MSTRG.23291"; transcript_id "MSTRG.23291.2"; exon_number "2";
16	StringTie	exon	47151456	47152147	1000	+	.	gene_id "MSTRG.23291"; transcript_id "MSTRG.23291.2"; exon_number "3";
16	StringTie	transcript	47131607	47133116	1000	+	.	gene_id "MSTRG.23291"; transcript_id "MSTRG.23291.3";
16	StringTie	exon	47131607	47131712	1000	+	.	gene_id "MSTRG.23291"; transcript_id "MSTRG.23291.3"; exon_number "1";
16	StringTie	exon	47133080	47133116	1000	+	.	gene_id "MSTRG.23291"; transcript_id "MSTRG.23291.3"; exon_number "2";
16	StringTie	transcript	47144267	47152147	1000	+	.	gene_id "MSTRG.23291"; transcript_id "MSTRG.23291.4";
16	StringTie	exon	47144267	47144492	1000	+	.	gene_id "MSTRG.23291"; transcript_id "MSTRG.23291.4"; exon_number "1";
16	StringTie	exon	47146275	47146379	1000	+	.	gene_id "MSTRG.23291"; transcript_id "MSTRG.23291.4"; exon_number "2";
16	StringTie	exon	47148541	47148665	1000	+	.	gene_id "MSTRG.23291"; transcript_id "MSTRG.23291.4"; exon_number "3";
16	StringTie	exon	47151456	47152147	1000	+	.	gene_id "MSTRG.23291"; transcript_id "MSTRG.23291.4"; exon_number "4";
16	StringTie	transcript	47144279	47152147	1000	+	.	gene_id "MSTRG.23291"; transcript_id "MSTRG.23291.5";
16	StringTie	exon	47144279	47144492	1000	+	.	gene_id "MSTRG.23291"; transcript_id "MSTRG.23291.5"; exon_number "1";
16	StringTie	exon	47146275	47146379	1000	+	.	gene_id "MSTRG.23291"; transcript_id "MSTRG.23291.5"; exon_number "2";
16	StringTie	exon	47151456	47152147	1000	+	.	gene_id "MSTRG.23291"; transcript_id "MSTRG.23291.5"; exon_number "3";
16	StringTie	transcript	47144283	47152147	1000	+	.	gene_id "MSTRG.23291"; transcript_id "MSTRG.23291.6";
16	StringTie	exon	47144283	47144492	1000	+	.	gene_id "MSTRG.23291"; transcript_id "MSTRG.23291.6"; exon_number "1";
16	StringTie	exon	47145348	47145507	1000	+	.	gene_id "MSTRG.23291"; transcript_id "MSTRG.23291.6"; exon_number "2";
16	StringTie	exon	47146275	47146379	1000	+	.	gene_id "MSTRG.23291"; transcript_id "MSTRG.23291.6"; exon_number "3";
16	StringTie	exon	47148541	47148665	1000	+	.	gene_id "MSTRG.23291"; transcript_id "MSTRG.23291.6"; exon_number "4";
16	StringTie	exon	47151456	47152147	1000	+	.	gene_id "MSTRG.23291"; transcript_id "MSTRG.23291.6"; exon_number "5";
16	StringTie	transcript	47136869	47137176	1000	-	.	gene_id "MSTRG.23293"; transcript_id "MSTRG.23293.1";
16	StringTie	exon	47136869	47137176	1000	-	.	gene_id "MSTRG.23293"; transcript_id "MSTRG.23293.1"; exon_number "1";
16	StringTie	transcript	47156853	47179080	1000	+	.	gene_id "MSTRG.23296"; transcript_id "MSTRG.23296.1";
16	StringTie	exon	47156853	47157078	1000	+	.	gene_id "MSTRG.23296"; transcript_id "MSTRG.23296.1"; exon_number "1";
16	StringTie	exon	47167231	47167358	1000	+	.	gene_id "MSTRG.23296"; transcript_id "MSTRG.23296.1"; exon_number "2";
16	StringTie	exon	47175234	47175413	1000	+	.	gene_id "MSTRG.23296"; transcript_id "MSTRG.23296.1"; exon_number "3";
16	StringTie	exon	47178145	47178263	1000	+	.	gene_id "MSTRG.23296"; transcript_id "MSTRG.23296.1"; exon_number "4";
16	StringTie	exon	47178959	47179080	1000	+	.	gene_id "MSTRG.23296"; transcript_id "MSTRG.23296.1"; exon_number "5";
16	StringTie	transcript	47156853	47179080	1000	+	.	gene_id "MSTRG.23296"; transcript_id "MSTRG.23296.2";
16	StringTie	exon	47156853	47157078	1000	+	.	gene_id "MSTRG.23296"; transcript_id "MSTRG.23296.2"; exon_number "1";
16	StringTie	exon	47167234	47167358	1000	+	.	gene_id "MSTRG.23296"; transcript_id "MSTRG.23296.2"; exon_number "2";
16	StringTie	exon	47175234	47175413	1000	+	.	gene_id "MSTRG.23296"; transcript_id "MSTRG.23296.2"; exon_number "3";
16	StringTie	exon	47178145	47178263	1000	+	.	gene_id "MSTRG.23296"; transcript_id "MSTRG.23296.2"; exon_number "4";
16	StringTie	exon	47178959	47179080	1000	+	.	gene_id "MSTRG.23296"; transcript_id "MSTRG.23296.2"; exon_number "5";
16	StringTie	transcript	47160217	47179080	1000	+	.	gene_id "MSTRG.23296"; transcript_id "MSTRG.23296.3";
16	StringTie	exon	47160217	47160328	1000	+	.	gene_id "MSTRG.23296"; transcript_id "MSTRG.23296.3"; exon_number "1";
16	StringTie	exon	47167231	47167358	1000	+	.	gene_id "MSTRG.23296"; transcript_id "MSTRG.23296.3"; exon_number "2";
16	StringTie	exon	47175234	47175413	1000	+	.	gene_id "MSTRG.23296"; transcript_id "MSTRG.23296.3"; exon_number "3";
16	StringTie	exon	47178145	47178263	1000	+	.	gene_id "MSTRG.23296"; transcript_id "MSTRG.23296.3"; exon_number "4";
16	StringTie	exon	47178959	47179080	1000	+	.	gene_id "MSTRG.23296"; transcript_id "MSTRG.23296.3"; exon_number "5";
16	StringTie	transcript	47162450	47175413	1000	+	.	gene_id "MSTRG.23296"; transcript_id "MSTRG.23296.4";
16	StringTie	exon	47162450	47162736	1000	+	.	gene_id "MSTRG.23296"; transcript_id "MSTRG.23296.4"; exon_number "1";
16	StringTie	exon	47167231	47167358	1000	+	.	gene_id "MSTRG.23296"; transcript_id "MSTRG.23296.4"; exon_number "2";
16	StringTie	exon	47175234	47175413	1000	+	.	gene_id "MSTRG.23296"; transcript_id "MSTRG.23296.4"; exon_number "3";
16	StringTie	transcript	47163604	47164050	1000	-	.	gene_id "MSTRG.23297"; transcript_id "MSTRG.23297.1";
16	StringTie	exon	47163604	47163710	1000	-	.	gene_id "MSTRG.23297"; transcript_id "MSTRG.23297.1"; exon_number "1";
16	StringTie	exon	47163906	47164050	1000	-	.	gene_id "MSTRG.23297"; transcript_id "MSTRG.23297.1"; exon_number "2";
16	StringTie	transcript	47205404	47207734	1000	+	.	gene_id "MSTRG.23301"; transcript_id "MSTRG.23301.1";
16	StringTie	exon	47205404	47205525	1000	+	.	gene_id "MSTRG.23301"; transcript_id "MSTRG.23301.1"; exon_number "1";
16	StringTie	exon	47205712	47205822	1000	+	.	gene_id "MSTRG.23301"; transcript_id "MSTRG.23301.1"; exon_number "2";
16	StringTie	exon	47206097	47206269	1000	+	.	gene_id "MSTRG.23301"; transcript_id "MSTRG.23301.1"; exon_number "3";
16	StringTie	exon	47206742	47206916	1000	+	.	gene_id "MSTRG.23301"; transcript_id "MSTRG.23301.1"; exon_number "4";
16	StringTie	exon	47207345	47207437	1000	+	.	gene_id "MSTRG.23301"; transcript_id "MSTRG.23301.1"; exon_number "5";
16	StringTie	exon	47207646	47207734	1000	+	.	gene_id "MSTRG.23301"; transcript_id "MSTRG.23301.1"; exon_number "6";
16	StringTie	transcript	47223726	47225563	1000	+	.	gene_id "MSTRG.23303"; transcript_id "MSTRG.23303.1";
16	StringTie	exon	47223726	47223909	1000	+	.	gene_id "MSTRG.23303"; transcript_id "MSTRG.23303.1"; exon_number "1";
16	StringTie	exon	47224029	47224143	1000	+	.	gene_id "MSTRG.23303"; transcript_id "MSTRG.23303.1"; exon_number "2";
16	StringTie	exon	47224244	47224297	1000	+	.	gene_id "MSTRG.23303"; transcript_id "MSTRG.23303.1"; exon_number "3";
16	StringTie	exon	47225072	47225563	1000	+	.	gene_id "MSTRG.23303"; transcript_id "MSTRG.23303.1"; exon_number "4";
16	StringTie	transcript	47223728	47225563	1000	+	.	gene_id "MSTRG.23303"; transcript_id "MSTRG.23303.2";
16	StringTie	exon	47223728	47224143	1000	+	.	gene_id "MSTRG.23303"; transcript_id "MSTRG.23303.2"; exon_number "1";
16	StringTie	exon	47224244	47224297	1000	+	.	gene_id "MSTRG.23303"; transcript_id "MSTRG.23303.2"; exon_number "2";
16	StringTie	exon	47225072	47225563	1000	+	.	gene_id "MSTRG.23303"; transcript_id "MSTRG.23303.2"; exon_number "3";
16	StringTie	transcript	47223750	47225563	1000	+	.	gene_id "MSTRG.23303"; transcript_id "MSTRG.23303.3";
16	StringTie	exon	47223750	47223909	1000	+	.	gene_id "MSTRG.23303"; transcript_id "MSTRG.23303.3"; exon_number "1";
16	StringTie	exon	47224244	47224297	1000	+	.	gene_id "MSTRG.23303"; transcript_id "MSTRG.23303.3"; exon_number "2";
16	StringTie	exon	47225072	47225563	1000	+	.	gene_id "MSTRG.23303"; transcript_id "MSTRG.23303.3"; exon_number "3";
16	StringTie	transcript	47229171	47229758	1000	-	.	gene_id "MSTRG.23304"; transcript_id "MSTRG.23304.1";
16	StringTie	exon	47229171	47229758	1000	-	.	gene_id "MSTRG.23304"; transcript_id "MSTRG.23304.1"; exon_number "1";
16	StringTie	transcript	47229944	47230249	1000	-	.	gene_id "MSTRG.23305"; transcript_id "MSTRG.23305.1";
16	StringTie	exon	47229944	47230249	1000	-	.	gene_id "MSTRG.23305"; transcript_id "MSTRG.23305.1"; exon_number "1";
16	StringTie	transcript	47235478	47325538	1000	-	.	gene_id "MSTRG.23308"; transcript_id "MSTRG.23308.1";
16	StringTie	exon	47235478	47235572	1000	-	.	gene_id "MSTRG.23308"; transcript_id "MSTRG.23308.1"; exon_number "1";
16	StringTie	exon	47235797	47235917	1000	-	.	gene_id "MSTRG.23308"; transcript_id "MSTRG.23308.1"; exon_number "2";
16	StringTie	exon	47237631	47237716	1000	-	.	gene_id "MSTRG.23308"; transcript_id "MSTRG.23308.1"; exon_number "3";
16	StringTie	exon	47241493	47241579	1000	-	.	gene_id "MSTRG.23308"; transcript_id "MSTRG.23308.1"; exon_number "4";
16	StringTie	exon	47242553	47242596	1000	-	.	gene_id "MSTRG.23308"; transcript_id "MSTRG.23308.1"; exon_number "5";
16	StringTie	exon	47243383	47243427	1000	-	.	gene_id "MSTRG.23308"; transcript_id "MSTRG.23308.1"; exon_number "6";
16	StringTie	exon	47245176	47245220	1000	-	.	gene_id "MSTRG.23308"; transcript_id "MSTRG.23308.1"; exon_number "7";
16	StringTie	exon	47247807	47247886	1000	-	.	gene_id "MSTRG.23308"; transcript_id "MSTRG.23308.1"; exon_number "8";
16	StringTie	exon	47257586	47257623	1000	-	.	gene_id "MSTRG.23308"; transcript_id "MSTRG.23308.1"; exon_number "9";
16	StringTie	exon	47258452	47258495	1000	-	.	gene_id "MSTRG.23308"; transcript_id "MSTRG.23308.1"; exon_number "10";
16	StringTie	exon	47286482	47286523	1000	-	.	gene_id "MSTRG.23308"; transcript_id "MSTRG.23308.1"; exon_number "11";
16	StringTie	exon	47287792	47287920	1000	-	.	gene_id "MSTRG.23308"; transcript_id "MSTRG.23308.1"; exon_number "12";
16	StringTie	exon	47325035	47325538	1000	-	.	gene_id "MSTRG.23308"; transcript_id "MSTRG.23308.1"; exon_number "13";
16	StringTie	transcript	47235883	47298335	1000	-	.	gene_id "MSTRG.23308"; transcript_id "MSTRG.23308.2";
16	StringTie	exon	47235883	47235917	1000	-	.	gene_id "MSTRG.23308"; transcript_id "MSTRG.23308.2"; exon_number "1";
16	StringTie	exon	47237631	47237716	1000	-	.	gene_id "MSTRG.23308"; transcript_id "MSTRG.23308.2"; exon_number "2";
16	StringTie	exon	47241493	47241579	1000	-	.	gene_id "MSTRG.23308"; transcript_id "MSTRG.23308.2"; exon_number "3";
16	StringTie	exon	47242553	47242596	1000	-	.	gene_id "MSTRG.23308"; transcript_id "MSTRG.23308.2"; exon_number "4";
16	StringTie	exon	47243383	47243427	1000	-	.	gene_id "MSTRG.23308"; transcript_id "MSTRG.23308.2"; exon_number "5";
16	StringTie	exon	47245176	47245220	1000	-	.	gene_id "MSTRG.23308"; transcript_id "MSTRG.23308.2"; exon_number "6";
16	StringTie	exon	47247807	47247886	1000	-	.	gene_id "MSTRG.23308"; transcript_id "MSTRG.23308.2"; exon_number "7";
16	StringTie	exon	47257586	47257623	1000	-	.	gene_id "MSTRG.23308"; transcript_id "MSTRG.23308.2"; exon_number "8";
16	StringTie	exon	47258452	47258495	1000	-	.	gene_id "MSTRG.23308"; transcript_id "MSTRG.23308.2"; exon_number "9";
16	StringTie	exon	47286482	47286523	1000	-	.	gene_id "MSTRG.23308"; transcript_id "MSTRG.23308.2"; exon_number "10";
16	StringTie	exon	47287792	47287920	1000	-	.	gene_id "MSTRG.23308"; transcript_id "MSTRG.23308.2"; exon_number "11";
16	StringTie	exon	47298201	47298335	1000	-	.	gene_id "MSTRG.23308"; transcript_id "MSTRG.23308.2"; exon_number "12";
16	StringTie	transcript	47237665	47298335	1000	-	.	gene_id "MSTRG.23308"; transcript_id "MSTRG.23308.3";
16	StringTie	exon	47237665	47237716	1000	-	.	gene_id "MSTRG.23308"; transcript_id "MSTRG.23308.3"; exon_number "1";
16	StringTie	exon	47241493	47241579	1000	-	.	gene_id "MSTRG.23308"; transcript_id "MSTRG.23308.3"; exon_number "2";
16	StringTie	exon	47242553	47242596	1000	-	.	gene_id "MSTRG.23308"; transcript_id "MSTRG.23308.3"; exon_number "3";
16	StringTie	exon	47243383	47243427	1000	-	.	gene_id "MSTRG.23308"; transcript_id "MSTRG.23308.3"; exon_number "4";
16	StringTie	exon	47245176	47245220	1000	-	.	gene_id "MSTRG.23308"; transcript_id "MSTRG.23308.3"; exon_number "5";
16	StringTie	exon	47247807	47247886	1000	-	.	gene_id "MSTRG.23308"; transcript_id "MSTRG.23308.3"; exon_number "6";
16	StringTie	exon	47257586	47257623	1000	-	.	gene_id "MSTRG.23308"; transcript_id "MSTRG.23308.3"; exon_number "7";
16	StringTie	exon	47258452	47258495	1000	-	.	gene_id "MSTRG.23308"; transcript_id "MSTRG.23308.3"; exon_number "8";
16	StringTie	exon	47287792	47287920	1000	-	.	gene_id "MSTRG.23308"; transcript_id "MSTRG.23308.3"; exon_number "9";
16	StringTie	exon	47298201	47298335	1000	-	.	gene_id "MSTRG.23308"; transcript_id "MSTRG.23308.3"; exon_number "10";
16	StringTie	transcript	47237665	47325538	1000	-	.	gene_id "MSTRG.23308"; transcript_id "MSTRG.23308.4";
16	StringTie	exon	47237665	47237716	1000	-	.	gene_id "MSTRG.23308"; transcript_id "MSTRG.23308.4"; exon_number "1";
16	StringTie	exon	47241493	47241579	1000	-	.	gene_id "MSTRG.23308"; transcript_id "MSTRG.23308.4"; exon_number "2";
16	StringTie	exon	47242553	47242596	1000	-	.	gene_id "MSTRG.23308"; transcript_id "MSTRG.23308.4"; exon_number "3";
16	StringTie	exon	47243383	47243427	1000	-	.	gene_id "MSTRG.23308"; transcript_id "MSTRG.23308.4"; exon_number "4";
16	StringTie	exon	47245176	47245220	1000	-	.	gene_id "MSTRG.23308"; transcript_id "MSTRG.23308.4"; exon_number "5";
16	StringTie	exon	47247807	47247886	1000	-	.	gene_id "MSTRG.23308"; transcript_id "MSTRG.23308.4"; exon_number "6";
16	StringTie	exon	47257586	47257623	1000	-	.	gene_id "MSTRG.23308"; transcript_id "MSTRG.23308.4"; exon_number "7";
16	StringTie	exon	47258452	47258495	1000	-	.	gene_id "MSTRG.23308"; transcript_id "MSTRG.23308.4"; exon_number "8";
16	StringTie	exon	47287792	47287920	1000	-	.	gene_id "MSTRG.23308"; transcript_id "MSTRG.23308.4"; exon_number "9";
16	StringTie	exon	47325035	47325538	1000	-	.	gene_id "MSTRG.23308"; transcript_id "MSTRG.23308.4"; exon_number "10";
16	StringTie	transcript	47240704	47325538	1000	-	.	gene_id "MSTRG.23308"; transcript_id "MSTRG.23308.5";
16	StringTie	exon	47240704	47240737	1000	-	.	gene_id "MSTRG.23308"; transcript_id "MSTRG.23308.5"; exon_number "1";
16	StringTie	exon	47241493	47241579	1000	-	.	gene_id "MSTRG.23308"; transcript_id "MSTRG.23308.5"; exon_number "2";
16	StringTie	exon	47242553	47242596	1000	-	.	gene_id "MSTRG.23308"; transcript_id "MSTRG.23308.5"; exon_number "3";
16	StringTie	exon	47243383	47243427	1000	-	.	gene_id "MSTRG.23308"; transcript_id "MSTRG.23308.5"; exon_number "4";
16	StringTie	exon	47245176	47245220	1000	-	.	gene_id "MSTRG.23308"; transcript_id "MSTRG.23308.5"; exon_number "5";
16	StringTie	exon	47247807	47247886	1000	-	.	gene_id "MSTRG.23308"; transcript_id "MSTRG.23308.5"; exon_number "6";
16	StringTie	exon	47257586	47257623	1000	-	.	gene_id "MSTRG.23308"; transcript_id "MSTRG.23308.5"; exon_number "7";
16	StringTie	exon	47258452	47258495	1000	-	.	gene_id "MSTRG.23308"; transcript_id "MSTRG.23308.5"; exon_number "8";
16	StringTie	exon	47286482	47286523	1000	-	.	gene_id "MSTRG.23308"; transcript_id "MSTRG.23308.5"; exon_number "9";
16	StringTie	exon	47287792	47287920	1000	-	.	gene_id "MSTRG.23308"; transcript_id "MSTRG.23308.5"; exon_number "10";
16	StringTie	exon	47325035	47325538	1000	-	.	gene_id "MSTRG.23308"; transcript_id "MSTRG.23308.5"; exon_number "11";
16	StringTie	transcript	47241492	47309191	1000	-	.	gene_id "MSTRG.23308"; transcript_id "MSTRG.23308.6";
16	StringTie	exon	47241492	47241579	1000	-	.	gene_id "MSTRG.23308"; transcript_id "MSTRG.23308.6"; exon_number "1";
16	StringTie	exon	47242553	47242596	1000	-	.	gene_id "MSTRG.23308"; transcript_id "MSTRG.23308.6"; exon_number "2";
16	StringTie	exon	47243383	47243427	1000	-	.	gene_id "MSTRG.23308"; transcript_id "MSTRG.23308.6"; exon_number "3";
16	StringTie	exon	47245176	47245220	1000	-	.	gene_id "MSTRG.23308"; transcript_id "MSTRG.23308.6"; exon_number "4";
16	StringTie	exon	47247807	47247886	1000	-	.	gene_id "MSTRG.23308"; transcript_id "MSTRG.23308.6"; exon_number "5";
16	StringTie	exon	47257586	47257623	1000	-	.	gene_id "MSTRG.23308"; transcript_id "MSTRG.23308.6"; exon_number "6";
16	StringTie	exon	47258452	47258495	1000	-	.	gene_id "MSTRG.23308"; transcript_id "MSTRG.23308.6"; exon_number "7";
16	StringTie	exon	47286482	47286523	1000	-	.	gene_id "MSTRG.23308"; transcript_id "MSTRG.23308.6"; exon_number "8";
16	StringTie	exon	47287792	47287920	1000	-	.	gene_id "MSTRG.23308"; transcript_id "MSTRG.23308.6"; exon_number "9";
16	StringTie	exon	47309102	47309191	1000	-	.	gene_id "MSTRG.23308"; transcript_id "MSTRG.23308.6"; exon_number "10";
16	StringTie	transcript	47241505	47325538	1000	-	.	gene_id "MSTRG.23308"; transcript_id "MSTRG.23308.7";
16	StringTie	exon	47241505	47241579	1000	-	.	gene_id "MSTRG.23308"; transcript_id "MSTRG.23308.7"; exon_number "1";
16	StringTie	exon	47242553	47242596	1000	-	.	gene_id "MSTRG.23308"; transcript_id "MSTRG.23308.7"; exon_number "2";
16	StringTie	exon	47243379	47243427	1000	-	.	gene_id "MSTRG.23308"; transcript_id "MSTRG.23308.7"; exon_number "3";
16	StringTie	exon	47245176	47245220	1000	-	.	gene_id "MSTRG.23308"; transcript_id "MSTRG.23308.7"; exon_number "4";
16	StringTie	exon	47247807	47247886	1000	-	.	gene_id "MSTRG.23308"; transcript_id "MSTRG.23308.7"; exon_number "5";
16	StringTie	exon	47257586	47257623	1000	-	.	gene_id "MSTRG.23308"; transcript_id "MSTRG.23308.7"; exon_number "6";
16	StringTie	exon	47258452	47258495	1000	-	.	gene_id "MSTRG.23308"; transcript_id "MSTRG.23308.7"; exon_number "7";
16	StringTie	exon	47286482	47286523	1000	-	.	gene_id "MSTRG.23308"; transcript_id "MSTRG.23308.7"; exon_number "8";
16	StringTie	exon	47287792	47287920	1000	-	.	gene_id "MSTRG.23308"; transcript_id "MSTRG.23308.7"; exon_number "9";
16	StringTie	exon	47325035	47325538	1000	-	.	gene_id "MSTRG.23308"; transcript_id "MSTRG.23308.7"; exon_number "10";
16	StringTie	transcript	47241517	47309191	1000	-	.	gene_id "MSTRG.23308"; transcript_id "MSTRG.23308.8";
16	StringTie	exon	47241517	47241579	1000	-	.	gene_id "MSTRG.23308"; transcript_id "MSTRG.23308.8"; exon_number "1";
16	StringTie	exon	47242553	47242596	1000	-	.	gene_id "MSTRG.23308"; transcript_id "MSTRG.23308.8"; exon_number "2";
16	StringTie	exon	47243383	47243427	1000	-	.	gene_id "MSTRG.23308"; transcript_id "MSTRG.23308.8"; exon_number "3";
16	StringTie	exon	47245176	47245220	1000	-	.	gene_id "MSTRG.23308"; transcript_id "MSTRG.23308.8"; exon_number "4";
16	StringTie	exon	47247807	47247886	1000	-	.	gene_id "MSTRG.23308"; transcript_id "MSTRG.23308.8"; exon_number "5";
16	StringTie	exon	47257586	47257623	1000	-	.	gene_id "MSTRG.23308"; transcript_id "MSTRG.23308.8"; exon_number "6";
16	StringTie	exon	47258452	47258495	1000	-	.	gene_id "MSTRG.23308"; transcript_id "MSTRG.23308.8"; exon_number "7";
16	StringTie	exon	47287792	47287920	1000	-	.	gene_id "MSTRG.23308"; transcript_id "MSTRG.23308.8"; exon_number "8";
16	StringTie	exon	47309102	47309191	1000	-	.	gene_id "MSTRG.23308"; transcript_id "MSTRG.23308.8"; exon_number "9";
16	StringTie	transcript	47258452	47325538	1000	-	.	gene_id "MSTRG.23308"; transcript_id "MSTRG.23308.9";
16	StringTie	exon	47258452	47258495	1000	-	.	gene_id "MSTRG.23308"; transcript_id "MSTRG.23308.9"; exon_number "1";
16	StringTie	exon	47325035	47325538	1000	-	.	gene_id "MSTRG.23308"; transcript_id "MSTRG.23308.9"; exon_number "2";
16	StringTie	transcript	47301900	47325538	1000	-	.	gene_id "MSTRG.23308"; transcript_id "MSTRG.23308.10";
16	StringTie	exon	47301900	47301955	1000	-	.	gene_id "MSTRG.23308"; transcript_id "MSTRG.23308.10"; exon_number "1";
16	StringTie	exon	47325035	47325538	1000	-	.	gene_id "MSTRG.23308"; transcript_id "MSTRG.23308.10"; exon_number "2";
16	StringTie	transcript	47308555	47309191	1000	-	.	gene_id "MSTRG.23308"; transcript_id "MSTRG.23308.11";
16	StringTie	exon	47308555	47308626	1000	-	.	gene_id "MSTRG.23308"; transcript_id "MSTRG.23308.11"; exon_number "1";
16	StringTie	exon	47309102	47309191	1000	-	.	gene_id "MSTRG.23308"; transcript_id "MSTRG.23308.11"; exon_number "2";
16	StringTie	transcript	47308595	47325538	1000	-	.	gene_id "MSTRG.23308"; transcript_id "MSTRG.23308.12";
16	StringTie	exon	47308595	47308626	1000	-	.	gene_id "MSTRG.23308"; transcript_id "MSTRG.23308.12"; exon_number "1";
16	StringTie	exon	47325035	47325538	1000	-	.	gene_id "MSTRG.23308"; transcript_id "MSTRG.23308.12"; exon_number "2";
16	StringTie	transcript	47325334	47353393	1000	+	.	gene_id "MSTRG.23309"; transcript_id "MSTRG.23309.1";
16	StringTie	exon	47325334	47326556	1000	+	.	gene_id "MSTRG.23309"; transcript_id "MSTRG.23309.1"; exon_number "1";
16	StringTie	exon	47331774	47331946	1000	+	.	gene_id "MSTRG.23309"; transcript_id "MSTRG.23309.1"; exon_number "2";
16	StringTie	exon	47341860	47342012	1000	+	.	gene_id "MSTRG.23309"; transcript_id "MSTRG.23309.1"; exon_number "3";
16	StringTie	exon	47352077	47352249	1000	+	.	gene_id "MSTRG.23309"; transcript_id "MSTRG.23309.1"; exon_number "4";
16	StringTie	exon	47353329	47353393	1000	+	.	gene_id "MSTRG.23309"; transcript_id "MSTRG.23309.1"; exon_number "5";
16	StringTie	transcript	47325334	47342012	1000	+	.	gene_id "MSTRG.23309"; transcript_id "MSTRG.23309.2";
16	StringTie	exon	47325334	47325562	1000	+	.	gene_id "MSTRG.23309"; transcript_id "MSTRG.23309.2"; exon_number "1";
16	StringTie	exon	47326500	47326556	1000	+	.	gene_id "MSTRG.23309"; transcript_id "MSTRG.23309.2"; exon_number "2";
16	StringTie	exon	47331774	47331946	1000	+	.	gene_id "MSTRG.23309"; transcript_id "MSTRG.23309.2"; exon_number "3";
16	StringTie	exon	47341860	47342012	1000	+	.	gene_id "MSTRG.23309"; transcript_id "MSTRG.23309.2"; exon_number "4";
16	StringTie	transcript	47325336	47335084	1000	+	.	gene_id "MSTRG.23309"; transcript_id "MSTRG.23309.3";
16	StringTie	exon	47325336	47325562	1000	+	.	gene_id "MSTRG.23309"; transcript_id "MSTRG.23309.3"; exon_number "1";
16	StringTie	exon	47326500	47326556	1000	+	.	gene_id "MSTRG.23309"; transcript_id "MSTRG.23309.3"; exon_number "2";
16	StringTie	exon	47331774	47331946	1000	+	.	gene_id "MSTRG.23309"; transcript_id "MSTRG.23309.3"; exon_number "3";
16	StringTie	exon	47334733	47335084	1000	+	.	gene_id "MSTRG.23309"; transcript_id "MSTRG.23309.3"; exon_number "4";
16	StringTie	transcript	47325344	47331946	1000	+	.	gene_id "MSTRG.23309"; transcript_id "MSTRG.23309.4";
16	StringTie	exon	47325344	47325562	1000	+	.	gene_id "MSTRG.23309"; transcript_id "MSTRG.23309.4"; exon_number "1";
16	StringTie	exon	47326500	47326556	1000	+	.	gene_id "MSTRG.23309"; transcript_id "MSTRG.23309.4"; exon_number "2";
16	StringTie	exon	47331373	47331470	1000	+	.	gene_id "MSTRG.23309"; transcript_id "MSTRG.23309.4"; exon_number "3";
16	StringTie	exon	47331774	47331946	1000	+	.	gene_id "MSTRG.23309"; transcript_id "MSTRG.23309.4"; exon_number "4";
16	StringTie	transcript	47325787	47328329	1000	+	.	gene_id "MSTRG.23309"; transcript_id "MSTRG.23309.6";
16	StringTie	exon	47325787	47326315	1000	+	.	gene_id "MSTRG.23309"; transcript_id "MSTRG.23309.6"; exon_number "1";
16	StringTie	exon	47326500	47326556	1000	+	.	gene_id "MSTRG.23309"; transcript_id "MSTRG.23309.6"; exon_number "2";
16	StringTie	exon	47328212	47328329	1000	+	.	gene_id "MSTRG.23309"; transcript_id "MSTRG.23309.6"; exon_number "3";
16	StringTie	transcript	47590258	47593744	1000	-	.	gene_id "MSTRG.23313"; transcript_id "MSTRG.23313.1";
16	StringTie	exon	47590258	47590657	1000	-	.	gene_id "MSTRG.23313"; transcript_id "MSTRG.23313.1"; exon_number "1";
16	StringTie	exon	47593657	47593744	1000	-	.	gene_id "MSTRG.23313"; transcript_id "MSTRG.23313.1"; exon_number "2";
16	StringTie	transcript	47865259	47866073	1000	+	.	gene_id "MSTRG.23314"; transcript_id "MSTRG.23314.1";
16	StringTie	exon	47865259	47865409	1000	+	.	gene_id "MSTRG.23314"; transcript_id "MSTRG.23314.1"; exon_number "1";
16	StringTie	exon	47865557	47866073	1000	+	.	gene_id "MSTRG.23314"; transcript_id "MSTRG.23314.1"; exon_number "2";
16	StringTie	transcript	48425049	48428468	1000	-	.	gene_id "MSTRG.23317"; transcript_id "MSTRG.23317.1";
16	StringTie	exon	48425049	48425224	1000	-	.	gene_id "MSTRG.23317"; transcript_id "MSTRG.23317.1"; exon_number "1";
16	StringTie	exon	48428351	48428468	1000	-	.	gene_id "MSTRG.23317"; transcript_id "MSTRG.23317.1"; exon_number "2";
16	StringTie	transcript	49205872	49211222	1000	+	.	gene_id "MSTRG.23324"; transcript_id "MSTRG.23324.2";
16	StringTie	exon	49205872	49206158	1000	+	.	gene_id "MSTRG.23324"; transcript_id "MSTRG.23324.2"; exon_number "1";
16	StringTie	exon	49209163	49209273	1000	+	.	gene_id "MSTRG.23324"; transcript_id "MSTRG.23324.2"; exon_number "2";
16	StringTie	exon	49210030	49210503	1000	+	.	gene_id "MSTRG.23324"; transcript_id "MSTRG.23324.2"; exon_number "3";
16	StringTie	exon	49210924	49211222	1000	+	.	gene_id "MSTRG.23324"; transcript_id "MSTRG.23324.2"; exon_number "4";
16	StringTie	transcript	49214811	49228122	1000	-	.	gene_id "MSTRG.23325"; transcript_id "MSTRG.23325.1";
16	StringTie	exon	49214811	49214975	1000	-	.	gene_id "MSTRG.23325"; transcript_id "MSTRG.23325.1"; exon_number "1";
16	StringTie	exon	49225871	49225997	1000	-	.	gene_id "MSTRG.23325"; transcript_id "MSTRG.23325.1"; exon_number "2";
16	StringTie	exon	49227862	49228122	1000	-	.	gene_id "MSTRG.23325"; transcript_id "MSTRG.23325.1"; exon_number "3";
16	StringTie	transcript	49222001	49228122	1000	-	.	gene_id "MSTRG.23325"; transcript_id "MSTRG.23325.3";
16	StringTie	exon	49222001	49222081	1000	-	.	gene_id "MSTRG.23325"; transcript_id "MSTRG.23325.3"; exon_number "1";
16	StringTie	exon	49222853	49223041	1000	-	.	gene_id "MSTRG.23325"; transcript_id "MSTRG.23325.3"; exon_number "2";
16	StringTie	exon	49225871	49225997	1000	-	.	gene_id "MSTRG.23325"; transcript_id "MSTRG.23325.3"; exon_number "3";
16	StringTie	exon	49227862	49228122	1000	-	.	gene_id "MSTRG.23325"; transcript_id "MSTRG.23325.3"; exon_number "4";
16	StringTie	transcript	49222023	49228122	1000	-	.	gene_id "MSTRG.23325"; transcript_id "MSTRG.23325.4";
16	StringTie	exon	49222023	49222081	1000	-	.	gene_id "MSTRG.23325"; transcript_id "MSTRG.23325.4"; exon_number "1";
16	StringTie	exon	49225871	49225997	1000	-	.	gene_id "MSTRG.23325"; transcript_id "MSTRG.23325.4"; exon_number "2";
16	StringTie	exon	49227862	49228122	1000	-	.	gene_id "MSTRG.23325"; transcript_id "MSTRG.23325.4"; exon_number "3";
16	StringTie	transcript	49222056	49228122	1000	-	.	gene_id "MSTRG.23325"; transcript_id "MSTRG.23325.5";
16	StringTie	exon	49222056	49222081	1000	-	.	gene_id "MSTRG.23325"; transcript_id "MSTRG.23325.5"; exon_number "1";
16	StringTie	exon	49222853	49223041	1000	-	.	gene_id "MSTRG.23325"; transcript_id "MSTRG.23325.5"; exon_number "2";
16	StringTie	exon	49224618	49224732	1000	-	.	gene_id "MSTRG.23325"; transcript_id "MSTRG.23325.5"; exon_number "3";
16	StringTie	exon	49225871	49225997	1000	-	.	gene_id "MSTRG.23325"; transcript_id "MSTRG.23325.5"; exon_number "4";
16	StringTie	exon	49227862	49228122	1000	-	.	gene_id "MSTRG.23325"; transcript_id "MSTRG.23325.5"; exon_number "5";
16	StringTie	transcript	49225140	49228122	1000	-	.	gene_id "MSTRG.23325"; transcript_id "MSTRG.23325.7";
16	StringTie	exon	49225140	49225178	1000	-	.	gene_id "MSTRG.23325"; transcript_id "MSTRG.23325.7"; exon_number "1";
16	StringTie	exon	49225871	49225997	1000	-	.	gene_id "MSTRG.23325"; transcript_id "MSTRG.23325.7"; exon_number "2";
16	StringTie	exon	49227862	49228122	1000	-	.	gene_id "MSTRG.23325"; transcript_id "MSTRG.23325.7"; exon_number "3";
16	StringTie	transcript	49228229	49248981	1000	+	.	gene_id "MSTRG.23326"; transcript_id "MSTRG.23326.1";
16	StringTie	exon	49228229	49228469	1000	+	.	gene_id "MSTRG.23326"; transcript_id "MSTRG.23326.1"; exon_number "1";
16	StringTie	exon	49231870	49231995	1000	+	.	gene_id "MSTRG.23326"; transcript_id "MSTRG.23326.1"; exon_number "2";
16	StringTie	exon	49243449	49243622	1000	+	.	gene_id "MSTRG.23326"; transcript_id "MSTRG.23326.1"; exon_number "3";
16	StringTie	exon	49244010	49244148	1000	+	.	gene_id "MSTRG.23326"; transcript_id "MSTRG.23326.1"; exon_number "4";
16	StringTie	exon	49245253	49245315	1000	+	.	gene_id "MSTRG.23326"; transcript_id "MSTRG.23326.1"; exon_number "5";
16	StringTie	exon	49245600	49245676	1000	+	.	gene_id "MSTRG.23326"; transcript_id "MSTRG.23326.1"; exon_number "6";
16	StringTie	exon	49248368	49248536	1000	+	.	gene_id "MSTRG.23326"; transcript_id "MSTRG.23326.1"; exon_number "7";
16	StringTie	exon	49248926	49248981	1000	+	.	gene_id "MSTRG.23326"; transcript_id "MSTRG.23326.1"; exon_number "8";
16	StringTie	transcript	49228555	49245301	1000	+	.	gene_id "MSTRG.23326"; transcript_id "MSTRG.23326.2";
16	StringTie	exon	49228555	49228803	1000	+	.	gene_id "MSTRG.23326"; transcript_id "MSTRG.23326.2"; exon_number "1";
16	StringTie	exon	49231870	49231995	1000	+	.	gene_id "MSTRG.23326"; transcript_id "MSTRG.23326.2"; exon_number "2";
16	StringTie	exon	49243449	49243622	1000	+	.	gene_id "MSTRG.23326"; transcript_id "MSTRG.23326.2"; exon_number "3";
16	StringTie	exon	49244010	49244148	1000	+	.	gene_id "MSTRG.23326"; transcript_id "MSTRG.23326.2"; exon_number "4";
16	StringTie	exon	49245253	49245301	1000	+	.	gene_id "MSTRG.23326"; transcript_id "MSTRG.23326.2"; exon_number "5";
16	StringTie	transcript	49255360	49273593	1000	-	.	gene_id "MSTRG.23329"; transcript_id "MSTRG.23329.1";
16	StringTie	exon	49255360	49255435	1000	-	.	gene_id "MSTRG.23329"; transcript_id "MSTRG.23329.1"; exon_number "1";
16	StringTie	exon	49272785	49272837	1000	-	.	gene_id "MSTRG.23329"; transcript_id "MSTRG.23329.1"; exon_number "2";
16	StringTie	exon	49273343	49273593	1000	-	.	gene_id "MSTRG.23329"; transcript_id "MSTRG.23329.1"; exon_number "3";
16	StringTie	transcript	49272205	49273593	1000	-	.	gene_id "MSTRG.23329"; transcript_id "MSTRG.23329.2";
16	StringTie	exon	49272205	49272298	1000	-	.	gene_id "MSTRG.23329"; transcript_id "MSTRG.23329.2"; exon_number "1";
16	StringTie	exon	49272785	49272837	1000	-	.	gene_id "MSTRG.23329"; transcript_id "MSTRG.23329.2"; exon_number "2";
16	StringTie	exon	49273343	49273593	1000	-	.	gene_id "MSTRG.23329"; transcript_id "MSTRG.23329.2"; exon_number "3";
16	StringTie	transcript	49272213	49273593	1000	-	.	gene_id "MSTRG.23329"; transcript_id "MSTRG.23329.3";
16	StringTie	exon	49272213	49272298	1000	-	.	gene_id "MSTRG.23329"; transcript_id "MSTRG.23329.3"; exon_number "1";
16	StringTie	exon	49272785	49273593	1000	-	.	gene_id "MSTRG.23329"; transcript_id "MSTRG.23329.3"; exon_number "2";
16	StringTie	transcript	49272216	49273593	1000	-	.	gene_id "MSTRG.23329"; transcript_id "MSTRG.23329.4";
16	StringTie	exon	49272216	49272341	1000	-	.	gene_id "MSTRG.23329"; transcript_id "MSTRG.23329.4"; exon_number "1";
16	StringTie	exon	49272785	49273593	1000	-	.	gene_id "MSTRG.23329"; transcript_id "MSTRG.23329.4"; exon_number "2";
16	StringTie	transcript	49266612	49267549	1000	+	.	gene_id "MSTRG.23330"; transcript_id "MSTRG.23330.1";
16	StringTie	exon	49266612	49267549	1000	+	.	gene_id "MSTRG.23330"; transcript_id "MSTRG.23330.1"; exon_number "1";
16	StringTie	transcript	49269396	49269792	1000	+	.	gene_id "MSTRG.23332"; transcript_id "MSTRG.23332.1";
16	StringTie	exon	49269396	49269792	1000	+	.	gene_id "MSTRG.23332"; transcript_id "MSTRG.23332.1"; exon_number "1";
16	StringTie	transcript	49273629	49280387	1000	+	.	gene_id "MSTRG.23333"; transcript_id "MSTRG.23333.1";
16	StringTie	exon	49273629	49274284	1000	+	.	gene_id "MSTRG.23333"; transcript_id "MSTRG.23333.1"; exon_number "1";
16	StringTie	exon	49280135	49280387	1000	+	.	gene_id "MSTRG.23333"; transcript_id "MSTRG.23333.1"; exon_number "2";
16	StringTie	transcript	49273637	49280387	1000	+	.	gene_id "MSTRG.23333"; transcript_id "MSTRG.23333.2";
16	StringTie	exon	49273637	49273837	1000	+	.	gene_id "MSTRG.23333"; transcript_id "MSTRG.23333.2"; exon_number "1";
16	StringTie	exon	49280135	49280387	1000	+	.	gene_id "MSTRG.23333"; transcript_id "MSTRG.23333.2"; exon_number "2";
16	StringTie	transcript	49273640	49280387	1000	+	.	gene_id "MSTRG.23333"; transcript_id "MSTRG.23333.3";
16	StringTie	exon	49273640	49273771	1000	+	.	gene_id "MSTRG.23333"; transcript_id "MSTRG.23333.3"; exon_number "1";
16	StringTie	exon	49280135	49280387	1000	+	.	gene_id "MSTRG.23333"; transcript_id "MSTRG.23333.3"; exon_number "2";
16	StringTie	transcript	49277210	49278131	1000	-	.	gene_id "MSTRG.23334"; transcript_id "MSTRG.23334.1";
16	StringTie	exon	49277210	49277422	1000	-	.	gene_id "MSTRG.23334"; transcript_id "MSTRG.23334.1"; exon_number "1";
16	StringTie	exon	49277910	49278131	1000	-	.	gene_id "MSTRG.23334"; transcript_id "MSTRG.23334.1"; exon_number "2";
16	StringTie	transcript	49282762	49290339	1000	-	.	gene_id "MSTRG.23339"; transcript_id "MSTRG.23339.1";
16	StringTie	exon	49282762	49283433	1000	-	.	gene_id "MSTRG.23339"; transcript_id "MSTRG.23339.1"; exon_number "1";
16	StringTie	exon	49289846	49289970	1000	-	.	gene_id "MSTRG.23339"; transcript_id "MSTRG.23339.1"; exon_number "2";
16	StringTie	exon	49290264	49290339	1000	-	.	gene_id "MSTRG.23339"; transcript_id "MSTRG.23339.1"; exon_number "3";
16	StringTie	transcript	49286934	49290339	1000	-	.	gene_id "MSTRG.23339"; transcript_id "MSTRG.23339.2";
16	StringTie	exon	49286934	49287461	1000	-	.	gene_id "MSTRG.23339"; transcript_id "MSTRG.23339.2"; exon_number "1";
16	StringTie	exon	49287716	49287842	1000	-	.	gene_id "MSTRG.23339"; transcript_id "MSTRG.23339.2"; exon_number "2";
16	StringTie	exon	49289846	49289970	1000	-	.	gene_id "MSTRG.23339"; transcript_id "MSTRG.23339.2"; exon_number "3";
16	StringTie	exon	49290264	49290339	1000	-	.	gene_id "MSTRG.23339"; transcript_id "MSTRG.23339.2"; exon_number "4";
16	StringTie	transcript	49289846	49290339	1000	-	.	gene_id "MSTRG.23339"; transcript_id "MSTRG.23339.4";
16	StringTie	exon	49289846	49289970	1000	-	.	gene_id "MSTRG.23339"; transcript_id "MSTRG.23339.4"; exon_number "1";
16	StringTie	exon	49290211	49290339	1000	-	.	gene_id "MSTRG.23339"; transcript_id "MSTRG.23339.4"; exon_number "2";
16	StringTie	transcript	49303968	49306872	1000	-	.	gene_id "MSTRG.23342"; transcript_id "MSTRG.23342.1";
16	StringTie	exon	49303968	49304010	1000	-	.	gene_id "MSTRG.23342"; transcript_id "MSTRG.23342.1"; exon_number "1";
16	StringTie	exon	49304544	49304654	1000	-	.	gene_id "MSTRG.23342"; transcript_id "MSTRG.23342.1"; exon_number "2";
16	StringTie	exon	49305807	49305939	1000	-	.	gene_id "MSTRG.23342"; transcript_id "MSTRG.23342.1"; exon_number "3";
16	StringTie	exon	49306484	49306872	1000	-	.	gene_id "MSTRG.23342"; transcript_id "MSTRG.23342.1"; exon_number "4";
16	StringTie	transcript	49330040	49330542	1000	-	.	gene_id "MSTRG.23344"; transcript_id "MSTRG.23344.1";
16	StringTie	exon	49330040	49330542	1000	-	.	gene_id "MSTRG.23344"; transcript_id "MSTRG.23344.1"; exon_number "1";
16	StringTie	transcript	49337131	49390366	1000	-	.	gene_id "MSTRG.23346"; transcript_id "MSTRG.23346.1";
16	StringTie	exon	49337131	49337318	1000	-	.	gene_id "MSTRG.23346"; transcript_id "MSTRG.23346.1"; exon_number "1";
16	StringTie	exon	49350498	49350740	1000	-	.	gene_id "MSTRG.23346"; transcript_id "MSTRG.23346.1"; exon_number "2";
16	StringTie	exon	49377377	49377497	1000	-	.	gene_id "MSTRG.23346"; transcript_id "MSTRG.23346.1"; exon_number "3";
16	StringTie	exon	49377843	49377939	1000	-	.	gene_id "MSTRG.23346"; transcript_id "MSTRG.23346.1"; exon_number "4";
16	StringTie	exon	49390256	49390366	1000	-	.	gene_id "MSTRG.23346"; transcript_id "MSTRG.23346.1"; exon_number "5";
16	StringTie	transcript	49337131	49404383	1000	-	.	gene_id "MSTRG.23346"; transcript_id "MSTRG.23346.2";
16	StringTie	exon	49337131	49337318	1000	-	.	gene_id "MSTRG.23346"; transcript_id "MSTRG.23346.2"; exon_number "1";
16	StringTie	exon	49350498	49350740	1000	-	.	gene_id "MSTRG.23346"; transcript_id "MSTRG.23346.2"; exon_number "2";
16	StringTie	exon	49377377	49377497	1000	-	.	gene_id "MSTRG.23346"; transcript_id "MSTRG.23346.2"; exon_number "3";
16	StringTie	exon	49377843	49377939	1000	-	.	gene_id "MSTRG.23346"; transcript_id "MSTRG.23346.2"; exon_number "4";
16	StringTie	exon	49404086	49404383	1000	-	.	gene_id "MSTRG.23346"; transcript_id "MSTRG.23346.2"; exon_number "5";
16	StringTie	transcript	49337131	49385752	1000	-	.	gene_id "MSTRG.23346"; transcript_id "MSTRG.23346.3";
16	StringTie	exon	49337131	49337318	1000	-	.	gene_id "MSTRG.23346"; transcript_id "MSTRG.23346.3"; exon_number "1";
16	StringTie	exon	49350498	49350740	1000	-	.	gene_id "MSTRG.23346"; transcript_id "MSTRG.23346.3"; exon_number "2";
16	StringTie	exon	49377377	49377497	1000	-	.	gene_id "MSTRG.23346"; transcript_id "MSTRG.23346.3"; exon_number "3";
16	StringTie	exon	49377843	49377939	1000	-	.	gene_id "MSTRG.23346"; transcript_id "MSTRG.23346.3"; exon_number "4";
16	StringTie	exon	49385594	49385752	1000	-	.	gene_id "MSTRG.23346"; transcript_id "MSTRG.23346.3"; exon_number "5";
16	StringTie	transcript	49337131	49385247	1000	-	.	gene_id "MSTRG.23346"; transcript_id "MSTRG.23346.4";
16	StringTie	exon	49337131	49337318	1000	-	.	gene_id "MSTRG.23346"; transcript_id "MSTRG.23346.4"; exon_number "1";
16	StringTie	exon	49350498	49350740	1000	-	.	gene_id "MSTRG.23346"; transcript_id "MSTRG.23346.4"; exon_number "2";
16	StringTie	exon	49377377	49377497	1000	-	.	gene_id "MSTRG.23346"; transcript_id "MSTRG.23346.4"; exon_number "3";
16	StringTie	exon	49377843	49377939	1000	-	.	gene_id "MSTRG.23346"; transcript_id "MSTRG.23346.4"; exon_number "4";
16	StringTie	exon	49385157	49385247	1000	-	.	gene_id "MSTRG.23346"; transcript_id "MSTRG.23346.4"; exon_number "5";
16	StringTie	transcript	49337131	49378175	1000	-	.	gene_id "MSTRG.23346"; transcript_id "MSTRG.23346.5";
16	StringTie	exon	49337131	49337318	1000	-	.	gene_id "MSTRG.23346"; transcript_id "MSTRG.23346.5"; exon_number "1";
16	StringTie	exon	49350498	49350740	1000	-	.	gene_id "MSTRG.23346"; transcript_id "MSTRG.23346.5"; exon_number "2";
16	StringTie	exon	49377377	49377497	1000	-	.	gene_id "MSTRG.23346"; transcript_id "MSTRG.23346.5"; exon_number "3";
16	StringTie	exon	49377843	49377939	1000	-	.	gene_id "MSTRG.23346"; transcript_id "MSTRG.23346.5"; exon_number "4";
16	StringTie	exon	49378096	49378175	1000	-	.	gene_id "MSTRG.23346"; transcript_id "MSTRG.23346.5"; exon_number "5";
16	StringTie	transcript	49337132	49367850	1000	-	.	gene_id "MSTRG.23346"; transcript_id "MSTRG.23346.6";
16	StringTie	exon	49337132	49337318	1000	-	.	gene_id "MSTRG.23346"; transcript_id "MSTRG.23346.6"; exon_number "1";
16	StringTie	exon	49350498	49350740	1000	-	.	gene_id "MSTRG.23346"; transcript_id "MSTRG.23346.6"; exon_number "2";
16	StringTie	exon	49367580	49367850	1000	-	.	gene_id "MSTRG.23346"; transcript_id "MSTRG.23346.6"; exon_number "3";
16	StringTie	transcript	49337217	49403980	1000	-	.	gene_id "MSTRG.23346"; transcript_id "MSTRG.23346.7";
16	StringTie	exon	49337217	49337318	1000	-	.	gene_id "MSTRG.23346"; transcript_id "MSTRG.23346.7"; exon_number "1";
16	StringTie	exon	49350498	49350740	1000	-	.	gene_id "MSTRG.23346"; transcript_id "MSTRG.23346.7"; exon_number "2";
16	StringTie	exon	49377377	49377497	1000	-	.	gene_id "MSTRG.23346"; transcript_id "MSTRG.23346.7"; exon_number "3";
16	StringTie	exon	49377843	49377939	1000	-	.	gene_id "MSTRG.23346"; transcript_id "MSTRG.23346.7"; exon_number "4";
16	StringTie	exon	49403642	49403980	1000	-	.	gene_id "MSTRG.23346"; transcript_id "MSTRG.23346.7"; exon_number "5";
16	StringTie	transcript	49337220	49390366	1000	-	.	gene_id "MSTRG.23346"; transcript_id "MSTRG.23346.8";
16	StringTie	exon	49337220	49337318	1000	-	.	gene_id "MSTRG.23346"; transcript_id "MSTRG.23346.8"; exon_number "1";
16	StringTie	exon	49350498	49350740	1000	-	.	gene_id "MSTRG.23346"; transcript_id "MSTRG.23346.8"; exon_number "2";
16	StringTie	exon	49377843	49377939	1000	-	.	gene_id "MSTRG.23346"; transcript_id "MSTRG.23346.8"; exon_number "3";
16	StringTie	exon	49390256	49390366	1000	-	.	gene_id "MSTRG.23346"; transcript_id "MSTRG.23346.8"; exon_number "4";
16	StringTie	transcript	49337220	49385247	1000	-	.	gene_id "MSTRG.23346"; transcript_id "MSTRG.23346.9";
16	StringTie	exon	49337220	49337318	1000	-	.	gene_id "MSTRG.23346"; transcript_id "MSTRG.23346.9"; exon_number "1";
16	StringTie	exon	49350498	49350740	1000	-	.	gene_id "MSTRG.23346"; transcript_id "MSTRG.23346.9"; exon_number "2";
16	StringTie	exon	49377843	49377939	1000	-	.	gene_id "MSTRG.23346"; transcript_id "MSTRG.23346.9"; exon_number "3";
16	StringTie	exon	49385157	49385247	1000	-	.	gene_id "MSTRG.23346"; transcript_id "MSTRG.23346.9"; exon_number "4";
16	StringTie	transcript	49348660	49390366	1000	-	.	gene_id "MSTRG.23346"; transcript_id "MSTRG.23346.10";
16	StringTie	exon	49348660	49348708	1000	-	.	gene_id "MSTRG.23346"; transcript_id "MSTRG.23346.10"; exon_number "1";
16	StringTie	exon	49350498	49350740	1000	-	.	gene_id "MSTRG.23346"; transcript_id "MSTRG.23346.10"; exon_number "2";
16	StringTie	exon	49377377	49377497	1000	-	.	gene_id "MSTRG.23346"; transcript_id "MSTRG.23346.10"; exon_number "3";
16	StringTie	exon	49377843	49377939	1000	-	.	gene_id "MSTRG.23346"; transcript_id "MSTRG.23346.10"; exon_number "4";
16	StringTie	exon	49390256	49390366	1000	-	.	gene_id "MSTRG.23346"; transcript_id "MSTRG.23346.10"; exon_number "5";
16	StringTie	transcript	49377890	49385752	1000	-	.	gene_id "MSTRG.23346"; transcript_id "MSTRG.23346.11";
16	StringTie	exon	49377890	49377939	1000	-	.	gene_id "MSTRG.23346"; transcript_id "MSTRG.23346.11"; exon_number "1";
16	StringTie	exon	49384650	49384849	1000	-	.	gene_id "MSTRG.23346"; transcript_id "MSTRG.23346.11"; exon_number "2";
16	StringTie	exon	49385594	49385752	1000	-	.	gene_id "MSTRG.23346"; transcript_id "MSTRG.23346.11"; exon_number "3";
16	StringTie	transcript	49406198	49414709	1000	+	.	gene_id "MSTRG.23347"; transcript_id "MSTRG.23347.1";
16	StringTie	exon	49406198	49406371	1000	+	.	gene_id "MSTRG.23347"; transcript_id "MSTRG.23347.1"; exon_number "1";
16	StringTie	exon	49410077	49410229	1000	+	.	gene_id "MSTRG.23347"; transcript_id "MSTRG.23347.1"; exon_number "2";
16	StringTie	exon	49410715	49410831	1000	+	.	gene_id "MSTRG.23347"; transcript_id "MSTRG.23347.1"; exon_number "3";
16	StringTie	exon	49412910	49412982	1000	+	.	gene_id "MSTRG.23347"; transcript_id "MSTRG.23347.1"; exon_number "4";
16	StringTie	exon	49413943	49414046	1000	+	.	gene_id "MSTRG.23347"; transcript_id "MSTRG.23347.1"; exon_number "5";
16	StringTie	exon	49414632	49414709	1000	+	.	gene_id "MSTRG.23347"; transcript_id "MSTRG.23347.1"; exon_number "6";
16	StringTie	transcript	49420115	49422731	1000	-	.	gene_id "MSTRG.23351"; transcript_id "MSTRG.23351.1";
16	StringTie	exon	49420115	49420291	1000	-	.	gene_id "MSTRG.23351"; transcript_id "MSTRG.23351.1"; exon_number "1";
16	StringTie	exon	49420927	49421080	1000	-	.	gene_id "MSTRG.23351"; transcript_id "MSTRG.23351.1"; exon_number "2";
16	StringTie	exon	49421945	49422121	1000	-	.	gene_id "MSTRG.23351"; transcript_id "MSTRG.23351.1"; exon_number "3";
16	StringTie	exon	49422199	49422290	1000	-	.	gene_id "MSTRG.23351"; transcript_id "MSTRG.23351.1"; exon_number "4";
16	StringTie	exon	49422416	49422731	1000	-	.	gene_id "MSTRG.23351"; transcript_id "MSTRG.23351.1"; exon_number "5";
16	StringTie	transcript	49420963	49422731	1000	-	.	gene_id "MSTRG.23351"; transcript_id "MSTRG.23351.2";
16	StringTie	exon	49420963	49421080	1000	-	.	gene_id "MSTRG.23351"; transcript_id "MSTRG.23351.2"; exon_number "1";
16	StringTie	exon	49421945	49422121	1000	-	.	gene_id "MSTRG.23351"; transcript_id "MSTRG.23351.2"; exon_number "2";
16	StringTie	exon	49422199	49422290	1000	-	.	gene_id "MSTRG.23351"; transcript_id "MSTRG.23351.2"; exon_number "3";
16	StringTie	exon	49422551	49422731	1000	-	.	gene_id "MSTRG.23351"; transcript_id "MSTRG.23351.2"; exon_number "4";
16	StringTie	transcript	49454847	49457532	1000	-	.	gene_id "MSTRG.23352"; transcript_id "MSTRG.23352.1";
16	StringTie	exon	49454847	49455031	1000	-	.	gene_id "MSTRG.23352"; transcript_id "MSTRG.23352.1"; exon_number "1";
16	StringTie	exon	49457447	49457532	1000	-	.	gene_id "MSTRG.23352"; transcript_id "MSTRG.23352.1"; exon_number "2";
16	StringTie	transcript	49488406	49489091	1000	-	.	gene_id "MSTRG.23353"; transcript_id "MSTRG.23353.1";
16	StringTie	exon	49488406	49489091	1000	-	.	gene_id "MSTRG.23353"; transcript_id "MSTRG.23353.1"; exon_number "1";
16	StringTie	transcript	49497444	49516401	1000	+	.	gene_id "MSTRG.23354"; transcript_id "MSTRG.23354.1";
16	StringTie	exon	49497444	49497741	1000	+	.	gene_id "MSTRG.23354"; transcript_id "MSTRG.23354.1"; exon_number "1";
16	StringTie	exon	49503293	49503415	1000	+	.	gene_id "MSTRG.23354"; transcript_id "MSTRG.23354.1"; exon_number "2";
16	StringTie	exon	49513098	49513223	1000	+	.	gene_id "MSTRG.23354"; transcript_id "MSTRG.23354.1"; exon_number "3";
16	StringTie	exon	49514134	49514256	1000	+	.	gene_id "MSTRG.23354"; transcript_id "MSTRG.23354.1"; exon_number "4";
16	StringTie	exon	49515716	49515838	1000	+	.	gene_id "MSTRG.23354"; transcript_id "MSTRG.23354.1"; exon_number "5";
16	StringTie	exon	49516167	49516401	1000	+	.	gene_id "MSTRG.23354"; transcript_id "MSTRG.23354.1"; exon_number "6";
16	StringTie	transcript	49497444	49513223	1000	+	.	gene_id "MSTRG.23354"; transcript_id "MSTRG.23354.2";
16	StringTie	exon	49497444	49497613	1000	+	.	gene_id "MSTRG.23354"; transcript_id "MSTRG.23354.2"; exon_number "1";
16	StringTie	exon	49503293	49503415	1000	+	.	gene_id "MSTRG.23354"; transcript_id "MSTRG.23354.2"; exon_number "2";
16	StringTie	exon	49513098	49513223	1000	+	.	gene_id "MSTRG.23354"; transcript_id "MSTRG.23354.2"; exon_number "3";
16	StringTie	transcript	49531150	49531807	1000	+	.	gene_id "MSTRG.23355"; transcript_id "MSTRG.23355.1";
16	StringTie	exon	49531150	49531807	1000	+	.	gene_id "MSTRG.23355"; transcript_id "MSTRG.23355.1"; exon_number "1";
16	StringTie	transcript	49537325	49537997	1000	+	.	gene_id "MSTRG.23358"; transcript_id "MSTRG.23358.1";
16	StringTie	exon	49537325	49537997	1000	+	.	gene_id "MSTRG.23358"; transcript_id "MSTRG.23358.1"; exon_number "1";
16	StringTie	transcript	49542335	49542781	1000	-	.	gene_id "MSTRG.23360"; transcript_id "MSTRG.23360.1";
16	StringTie	exon	49542335	49542781	1000	-	.	gene_id "MSTRG.23360"; transcript_id "MSTRG.23360.1"; exon_number "1";
16	StringTie	transcript	49546073	49546620	1000	-	.	gene_id "MSTRG.23361"; transcript_id "MSTRG.23361.1";
16	StringTie	exon	49546073	49546620	1000	-	.	gene_id "MSTRG.23361"; transcript_id "MSTRG.23361.1"; exon_number "1";
16	StringTie	transcript	49554489	49566161	1000	-	.	gene_id "MSTRG.23364"; transcript_id "MSTRG.23364.1";
16	StringTie	exon	49554489	49554658	1000	-	.	gene_id "MSTRG.23364"; transcript_id "MSTRG.23364.1"; exon_number "1";
16	StringTie	exon	49555598	49555643	1000	-	.	gene_id "MSTRG.23364"; transcript_id "MSTRG.23364.1"; exon_number "2";
16	StringTie	exon	49557431	49558034	1000	-	.	gene_id "MSTRG.23364"; transcript_id "MSTRG.23364.1"; exon_number "3";
16	StringTie	exon	49565944	49566161	1000	-	.	gene_id "MSTRG.23364"; transcript_id "MSTRG.23364.1"; exon_number "4";
16	StringTie	transcript	49554525	49566161	1000	-	.	gene_id "MSTRG.23364"; transcript_id "MSTRG.23364.2";
16	StringTie	exon	49554525	49554658	1000	-	.	gene_id "MSTRG.23364"; transcript_id "MSTRG.23364.2"; exon_number "1";
16	StringTie	exon	49555598	49555640	1000	-	.	gene_id "MSTRG.23364"; transcript_id "MSTRG.23364.2"; exon_number "2";
16	StringTie	exon	49557431	49558034	1000	-	.	gene_id "MSTRG.23364"; transcript_id "MSTRG.23364.2"; exon_number "3";
16	StringTie	exon	49565944	49566161	1000	-	.	gene_id "MSTRG.23364"; transcript_id "MSTRG.23364.2"; exon_number "4";
16	StringTie	transcript	49564534	49574736	1000	+	.	gene_id "MSTRG.23365"; transcript_id "MSTRG.23365.1";
16	StringTie	exon	49564534	49564637	1000	+	.	gene_id "MSTRG.23365"; transcript_id "MSTRG.23365.1"; exon_number "1";
16	StringTie	exon	49564734	49564858	1000	+	.	gene_id "MSTRG.23365"; transcript_id "MSTRG.23365.1"; exon_number "2";
16	StringTie	exon	49570077	49570222	1000	+	.	gene_id "MSTRG.23365"; transcript_id "MSTRG.23365.1"; exon_number "3";
16	StringTie	exon	49574629	49574736	1000	+	.	gene_id "MSTRG.23365"; transcript_id "MSTRG.23365.1"; exon_number "4";
16	StringTie	transcript	49564534	49574736	1000	+	.	gene_id "MSTRG.23365"; transcript_id "MSTRG.23365.2";
16	StringTie	exon	49564534	49564637	1000	+	.	gene_id "MSTRG.23365"; transcript_id "MSTRG.23365.2"; exon_number "1";
16	StringTie	exon	49570077	49570222	1000	+	.	gene_id "MSTRG.23365"; transcript_id "MSTRG.23365.2"; exon_number "2";
16	StringTie	exon	49574629	49574736	1000	+	.	gene_id "MSTRG.23365"; transcript_id "MSTRG.23365.2"; exon_number "3";
16	StringTie	transcript	49595760	49595976	1000	-	.	gene_id "MSTRG.23368"; transcript_id "MSTRG.23368.1";
16	StringTie	exon	49595760	49595976	1000	-	.	gene_id "MSTRG.23368"; transcript_id "MSTRG.23368.1"; exon_number "1";
16	StringTie	transcript	49607852	49629736	1000	-	.	gene_id "MSTRG.23370"; transcript_id "MSTRG.23370.1";
16	StringTie	exon	49607852	49608033	1000	-	.	gene_id "MSTRG.23370"; transcript_id "MSTRG.23370.1"; exon_number "1";
16	StringTie	exon	49608492	49608639	1000	-	.	gene_id "MSTRG.23370"; transcript_id "MSTRG.23370.1"; exon_number "2";
16	StringTie	exon	49610471	49610684	1000	-	.	gene_id "MSTRG.23370"; transcript_id "MSTRG.23370.1"; exon_number "3";
16	StringTie	exon	49617242	49617344	1000	-	.	gene_id "MSTRG.23370"; transcript_id "MSTRG.23370.1"; exon_number "4";
16	StringTie	exon	49629222	49629356	1000	-	.	gene_id "MSTRG.23370"; transcript_id "MSTRG.23370.1"; exon_number "5";
16	StringTie	exon	49629595	49629736	1000	-	.	gene_id "MSTRG.23370"; transcript_id "MSTRG.23370.1"; exon_number "6";
16	StringTie	transcript	49608492	49985900	1000	-	.	gene_id "MSTRG.23370"; transcript_id "MSTRG.23370.2";
16	StringTie	exon	49608492	49608639	1000	-	.	gene_id "MSTRG.23370"; transcript_id "MSTRG.23370.2"; exon_number "1";
16	StringTie	exon	49610471	49610684	1000	-	.	gene_id "MSTRG.23370"; transcript_id "MSTRG.23370.2"; exon_number "2";
16	StringTie	exon	49617242	49617344	1000	-	.	gene_id "MSTRG.23370"; transcript_id "MSTRG.23370.2"; exon_number "3";
16	StringTie	exon	49629222	49629356	1000	-	.	gene_id "MSTRG.23370"; transcript_id "MSTRG.23370.2"; exon_number "4";
16	StringTie	exon	49825480	49825530	1000	-	.	gene_id "MSTRG.23370"; transcript_id "MSTRG.23370.2"; exon_number "5";
16	StringTie	exon	49879674	49880008	1000	-	.	gene_id "MSTRG.23370"; transcript_id "MSTRG.23370.2"; exon_number "6";
16	StringTie	exon	49985586	49985900	1000	-	.	gene_id "MSTRG.23370"; transcript_id "MSTRG.23370.2"; exon_number "7";
16	StringTie	transcript	49629319	49985900	1000	-	.	gene_id "MSTRG.23370"; transcript_id "MSTRG.23370.3";
16	StringTie	exon	49629319	49629356	1000	-	.	gene_id "MSTRG.23370"; transcript_id "MSTRG.23370.3"; exon_number "1";
16	StringTie	exon	49825480	49825530	1000	-	.	gene_id "MSTRG.23370"; transcript_id "MSTRG.23370.3"; exon_number "2";
16	StringTie	exon	49985586	49985900	1000	-	.	gene_id "MSTRG.23370"; transcript_id "MSTRG.23370.3"; exon_number "3";
16	StringTie	transcript	49825480	49985900	1000	-	.	gene_id "MSTRG.23370"; transcript_id "MSTRG.23370.4";
16	StringTie	exon	49825480	49825530	1000	-	.	gene_id "MSTRG.23370"; transcript_id "MSTRG.23370.4"; exon_number "1";
16	StringTie	exon	49879674	49880008	1000	-	.	gene_id "MSTRG.23370"; transcript_id "MSTRG.23370.4"; exon_number "2";
16	StringTie	exon	49934018	49934144	1000	-	.	gene_id "MSTRG.23370"; transcript_id "MSTRG.23370.4"; exon_number "3";
16	StringTie	exon	49985586	49985900	1000	-	.	gene_id "MSTRG.23370"; transcript_id "MSTRG.23370.4"; exon_number "4";
16	StringTie	transcript	49629108	49631762	1000	+	.	gene_id "MSTRG.23371"; transcript_id "MSTRG.23371.1";
16	StringTie	exon	49629108	49629567	1000	+	.	gene_id "MSTRG.23371"; transcript_id "MSTRG.23371.1"; exon_number "1";
16	StringTie	exon	49631409	49631762	1000	+	.	gene_id "MSTRG.23371"; transcript_id "MSTRG.23371.1"; exon_number "2";
16	StringTie	transcript	49639385	49639974	1000	+	.	gene_id "MSTRG.23372"; transcript_id "MSTRG.23372.1";
16	StringTie	exon	49639385	49639974	1000	+	.	gene_id "MSTRG.23372"; transcript_id "MSTRG.23372.1"; exon_number "1";
16	StringTie	transcript	49882232	49882381	1000	+	.	gene_id "MSTRG.23373"; transcript_id "MSTRG.23373.1";
16	StringTie	exon	49882232	49882381	1000	+	.	gene_id "MSTRG.23373"; transcript_id "MSTRG.23373.1"; exon_number "1";
16	StringTie	transcript	49985964	49987547	1000	+	.	gene_id "MSTRG.23374"; transcript_id "MSTRG.23374.1";
16	StringTie	exon	49985964	49986622	1000	+	.	gene_id "MSTRG.23374"; transcript_id "MSTRG.23374.1"; exon_number "1";
16	StringTie	exon	49987107	49987547	1000	+	.	gene_id "MSTRG.23374"; transcript_id "MSTRG.23374.1"; exon_number "2";
16	StringTie	transcript	49985966	49987547	1000	+	.	gene_id "MSTRG.23374"; transcript_id "MSTRG.23374.2";
16	StringTie	exon	49985966	49986622	1000	+	.	gene_id "MSTRG.23374"; transcript_id "MSTRG.23374.2"; exon_number "1";
16	StringTie	exon	49986802	49987547	1000	+	.	gene_id "MSTRG.23374"; transcript_id "MSTRG.23374.2"; exon_number "2";
16	StringTie	transcript	49986393	49987547	1000	+	.	gene_id "MSTRG.23374"; transcript_id "MSTRG.23374.3";
16	StringTie	exon	49986393	49986713	1000	+	.	gene_id "MSTRG.23374"; transcript_id "MSTRG.23374.3"; exon_number "1";
16	StringTie	exon	49986802	49987547	1000	+	.	gene_id "MSTRG.23374"; transcript_id "MSTRG.23374.3"; exon_number "2";
16	StringTie	transcript	49991902	49992367	1000	+	.	gene_id "MSTRG.23376"; transcript_id "MSTRG.23376.1";
16	StringTie	exon	49991902	49992367	1000	+	.	gene_id "MSTRG.23376"; transcript_id "MSTRG.23376.1"; exon_number "1";
16	StringTie	transcript	49992952	49993654	1000	+	.	gene_id "MSTRG.23377"; transcript_id "MSTRG.23377.1";
16	StringTie	exon	49992952	49993654	1000	+	.	gene_id "MSTRG.23377"; transcript_id "MSTRG.23377.1"; exon_number "1";
16	StringTie	transcript	50032949	50033794	1000	-	.	gene_id "MSTRG.23381"; transcript_id "MSTRG.23381.1";
16	StringTie	exon	50032949	50033794	1000	-	.	gene_id "MSTRG.23381"; transcript_id "MSTRG.23381.1"; exon_number "1";
16	StringTie	transcript	50240020	50241585	1000	+	.	gene_id "MSTRG.23385"; transcript_id "MSTRG.23385.1";
16	StringTie	exon	50240020	50240172	1000	+	.	gene_id "MSTRG.23385"; transcript_id "MSTRG.23385.1"; exon_number "1";
16	StringTie	exon	50241069	50241585	1000	+	.	gene_id "MSTRG.23385"; transcript_id "MSTRG.23385.1"; exon_number "2";
16	StringTie	transcript	50261767	50262684	1000	+	.	gene_id "MSTRG.23386"; transcript_id "MSTRG.23386.1";
16	StringTie	exon	50261767	50262684	1000	+	.	gene_id "MSTRG.23386"; transcript_id "MSTRG.23386.1"; exon_number "1";
16	StringTie	transcript	50269681	50291794	1000	+	.	gene_id "MSTRG.23387"; transcript_id "MSTRG.23387.1";
16	StringTie	exon	50269681	50269828	1000	+	.	gene_id "MSTRG.23387"; transcript_id "MSTRG.23387.1"; exon_number "1";
16	StringTie	exon	50271742	50271904	1000	+	.	gene_id "MSTRG.23387"; transcript_id "MSTRG.23387.1"; exon_number "2";
16	StringTie	exon	50287439	50287516	1000	+	.	gene_id "MSTRG.23387"; transcript_id "MSTRG.23387.1"; exon_number "3";
16	StringTie	exon	50288224	50288283	1000	+	.	gene_id "MSTRG.23387"; transcript_id "MSTRG.23387.1"; exon_number "4";
16	StringTie	exon	50289544	50289705	1000	+	.	gene_id "MSTRG.23387"; transcript_id "MSTRG.23387.1"; exon_number "5";
16	StringTie	exon	50289879	50289959	1000	+	.	gene_id "MSTRG.23387"; transcript_id "MSTRG.23387.1"; exon_number "6";
16	StringTie	exon	50291769	50291794	1000	+	.	gene_id "MSTRG.23387"; transcript_id "MSTRG.23387.1"; exon_number "7";
16	StringTie	transcript	50269681	50291794	1000	+	.	gene_id "MSTRG.23387"; transcript_id "MSTRG.23387.2";
16	StringTie	exon	50269681	50269828	1000	+	.	gene_id "MSTRG.23387"; transcript_id "MSTRG.23387.2"; exon_number "1";
16	StringTie	exon	50271744	50271904	1000	+	.	gene_id "MSTRG.23387"; transcript_id "MSTRG.23387.2"; exon_number "2";
16	StringTie	exon	50287439	50287516	1000	+	.	gene_id "MSTRG.23387"; transcript_id "MSTRG.23387.2"; exon_number "3";
16	StringTie	exon	50288224	50288283	1000	+	.	gene_id "MSTRG.23387"; transcript_id "MSTRG.23387.2"; exon_number "4";
16	StringTie	exon	50289544	50289705	1000	+	.	gene_id "MSTRG.23387"; transcript_id "MSTRG.23387.2"; exon_number "5";
16	StringTie	exon	50289879	50289959	1000	+	.	gene_id "MSTRG.23387"; transcript_id "MSTRG.23387.2"; exon_number "6";
16	StringTie	exon	50291769	50291794	1000	+	.	gene_id "MSTRG.23387"; transcript_id "MSTRG.23387.2"; exon_number "7";
16	StringTie	transcript	50307838	50310986	1000	-	.	gene_id "MSTRG.23388"; transcript_id "MSTRG.23388.1";
16	StringTie	exon	50307838	50307981	1000	-	.	gene_id "MSTRG.23388"; transcript_id "MSTRG.23388.1"; exon_number "1";
16	StringTie	exon	50308477	50308595	1000	-	.	gene_id "MSTRG.23388"; transcript_id "MSTRG.23388.1"; exon_number "2";
16	StringTie	exon	50308889	50308964	1000	-	.	gene_id "MSTRG.23388"; transcript_id "MSTRG.23388.1"; exon_number "3";
16	StringTie	exon	50309045	50309108	1000	-	.	gene_id "MSTRG.23388"; transcript_id "MSTRG.23388.1"; exon_number "4";
16	StringTie	exon	50309662	50309713	1000	-	.	gene_id "MSTRG.23388"; transcript_id "MSTRG.23388.1"; exon_number "5";
16	StringTie	exon	50310403	50310607	1000	-	.	gene_id "MSTRG.23388"; transcript_id "MSTRG.23388.1"; exon_number "6";
16	StringTie	exon	50310802	50310986	1000	-	.	gene_id "MSTRG.23388"; transcript_id "MSTRG.23388.1"; exon_number "7";
16	StringTie	transcript	50307842	50310986	1000	-	.	gene_id "MSTRG.23388"; transcript_id "MSTRG.23388.2";
16	StringTie	exon	50307842	50307981	1000	-	.	gene_id "MSTRG.23388"; transcript_id "MSTRG.23388.2"; exon_number "1";
16	StringTie	exon	50308477	50308595	1000	-	.	gene_id "MSTRG.23388"; transcript_id "MSTRG.23388.2"; exon_number "2";
16	StringTie	exon	50308889	50308964	1000	-	.	gene_id "MSTRG.23388"; transcript_id "MSTRG.23388.2"; exon_number "3";
16	StringTie	exon	50309045	50309108	1000	-	.	gene_id "MSTRG.23388"; transcript_id "MSTRG.23388.2"; exon_number "4";
16	StringTie	exon	50309662	50309713	1000	-	.	gene_id "MSTRG.23388"; transcript_id "MSTRG.23388.2"; exon_number "5";
16	StringTie	exon	50310403	50310580	1000	-	.	gene_id "MSTRG.23388"; transcript_id "MSTRG.23388.2"; exon_number "6";
16	StringTie	exon	50310802	50310986	1000	-	.	gene_id "MSTRG.23388"; transcript_id "MSTRG.23388.2"; exon_number "7";
16	StringTie	transcript	50307847	50310986	1000	-	.	gene_id "MSTRG.23388"; transcript_id "MSTRG.23388.3";
16	StringTie	exon	50307847	50307981	1000	-	.	gene_id "MSTRG.23388"; transcript_id "MSTRG.23388.3"; exon_number "1";
16	StringTie	exon	50308477	50308595	1000	-	.	gene_id "MSTRG.23388"; transcript_id "MSTRG.23388.3"; exon_number "2";
16	StringTie	exon	50308889	50308964	1000	-	.	gene_id "MSTRG.23388"; transcript_id "MSTRG.23388.3"; exon_number "3";
16	StringTie	exon	50309045	50309108	1000	-	.	gene_id "MSTRG.23388"; transcript_id "MSTRG.23388.3"; exon_number "4";
16	StringTie	exon	50310802	50310986	1000	-	.	gene_id "MSTRG.23388"; transcript_id "MSTRG.23388.3"; exon_number "5";
16	StringTie	transcript	50307849	50310986	1000	-	.	gene_id "MSTRG.23388"; transcript_id "MSTRG.23388.4";
16	StringTie	exon	50307849	50307981	1000	-	.	gene_id "MSTRG.23388"; transcript_id "MSTRG.23388.4"; exon_number "1";
16	StringTie	exon	50308477	50308595	1000	-	.	gene_id "MSTRG.23388"; transcript_id "MSTRG.23388.4"; exon_number "2";
16	StringTie	exon	50308889	50308964	1000	-	.	gene_id "MSTRG.23388"; transcript_id "MSTRG.23388.4"; exon_number "3";
16	StringTie	exon	50309045	50309108	1000	-	.	gene_id "MSTRG.23388"; transcript_id "MSTRG.23388.4"; exon_number "4";
16	StringTie	exon	50309662	50309713	1000	-	.	gene_id "MSTRG.23388"; transcript_id "MSTRG.23388.4"; exon_number "5";
16	StringTie	exon	50310403	50310574	1000	-	.	gene_id "MSTRG.23388"; transcript_id "MSTRG.23388.4"; exon_number "6";
16	StringTie	exon	50310802	50310986	1000	-	.	gene_id "MSTRG.23388"; transcript_id "MSTRG.23388.4"; exon_number "7";
16	StringTie	transcript	50307849	50310986	1000	-	.	gene_id "MSTRG.23388"; transcript_id "MSTRG.23388.5";
16	StringTie	exon	50307849	50307981	1000	-	.	gene_id "MSTRG.23388"; transcript_id "MSTRG.23388.5"; exon_number "1";
16	StringTie	exon	50308477	50308595	1000	-	.	gene_id "MSTRG.23388"; transcript_id "MSTRG.23388.5"; exon_number "2";
16	StringTie	exon	50309045	50309108	1000	-	.	gene_id "MSTRG.23388"; transcript_id "MSTRG.23388.5"; exon_number "3";
16	StringTie	exon	50309662	50309713	1000	-	.	gene_id "MSTRG.23388"; transcript_id "MSTRG.23388.5"; exon_number "4";
16	StringTie	exon	50310403	50310607	1000	-	.	gene_id "MSTRG.23388"; transcript_id "MSTRG.23388.5"; exon_number "5";
16	StringTie	exon	50310802	50310986	1000	-	.	gene_id "MSTRG.23388"; transcript_id "MSTRG.23388.5"; exon_number "6";
16	StringTie	transcript	50308477	50310986	1000	-	.	gene_id "MSTRG.23388"; transcript_id "MSTRG.23388.6";
16	StringTie	exon	50308477	50308595	1000	-	.	gene_id "MSTRG.23388"; transcript_id "MSTRG.23388.6"; exon_number "1";
16	StringTie	exon	50310403	50310607	1000	-	.	gene_id "MSTRG.23388"; transcript_id "MSTRG.23388.6"; exon_number "2";
16	StringTie	exon	50310802	50310986	1000	-	.	gene_id "MSTRG.23388"; transcript_id "MSTRG.23388.6"; exon_number "3";
16	StringTie	transcript	50310371	50310986	1000	-	.	gene_id "MSTRG.23388"; transcript_id "MSTRG.23388.7";
16	StringTie	exon	50310371	50310577	1000	-	.	gene_id "MSTRG.23388"; transcript_id "MSTRG.23388.7"; exon_number "1";
16	StringTie	exon	50310802	50310986	1000	-	.	gene_id "MSTRG.23388"; transcript_id "MSTRG.23388.7"; exon_number "2";
16	StringTie	transcript	50339645	50340625	1000	+	.	gene_id "MSTRG.23389"; transcript_id "MSTRG.23389.1";
16	StringTie	exon	50339645	50339761	1000	+	.	gene_id "MSTRG.23389"; transcript_id "MSTRG.23389.1"; exon_number "1";
16	StringTie	exon	50339853	50340625	1000	+	.	gene_id "MSTRG.23389"; transcript_id "MSTRG.23389.1"; exon_number "2";
16	StringTie	transcript	50339645	50340625	1000	+	.	gene_id "MSTRG.23389"; transcript_id "MSTRG.23389.2";
16	StringTie	exon	50339645	50339761	1000	+	.	gene_id "MSTRG.23389"; transcript_id "MSTRG.23389.2"; exon_number "1";
16	StringTie	exon	50339853	50340018	1000	+	.	gene_id "MSTRG.23389"; transcript_id "MSTRG.23389.2"; exon_number "2";
16	StringTie	exon	50340316	50340625	1000	+	.	gene_id "MSTRG.23389"; transcript_id "MSTRG.23389.2"; exon_number "3";
16	StringTie	transcript	50339649	50340625	1000	+	.	gene_id "MSTRG.23389"; transcript_id "MSTRG.23389.3";
16	StringTie	exon	50339649	50339761	1000	+	.	gene_id "MSTRG.23389"; transcript_id "MSTRG.23389.3"; exon_number "1";
16	StringTie	exon	50339853	50340018	1000	+	.	gene_id "MSTRG.23389"; transcript_id "MSTRG.23389.3"; exon_number "2";
16	StringTie	exon	50340242	50340625	1000	+	.	gene_id "MSTRG.23389"; transcript_id "MSTRG.23389.3"; exon_number "3";
16	StringTie	transcript	50343104	50349303	1000	+	.	gene_id "MSTRG.23390"; transcript_id "MSTRG.23390.1";
16	StringTie	exon	50343104	50343265	1000	+	.	gene_id "MSTRG.23390"; transcript_id "MSTRG.23390.1"; exon_number "1";
16	StringTie	exon	50347210	50347292	1000	+	.	gene_id "MSTRG.23390"; transcript_id "MSTRG.23390.1"; exon_number "2";
16	StringTie	exon	50347500	50347714	1000	+	.	gene_id "MSTRG.23390"; transcript_id "MSTRG.23390.1"; exon_number "3";
16	StringTie	exon	50348121	50348304	1000	+	.	gene_id "MSTRG.23390"; transcript_id "MSTRG.23390.1"; exon_number "4";
16	StringTie	exon	50348658	50348750	1000	+	.	gene_id "MSTRG.23390"; transcript_id "MSTRG.23390.1"; exon_number "5";
16	StringTie	exon	50349091	50349303	1000	+	.	gene_id "MSTRG.23390"; transcript_id "MSTRG.23390.1"; exon_number "6";
16	StringTie	transcript	50343116	50348304	1000	+	.	gene_id "MSTRG.23390"; transcript_id "MSTRG.23390.2";
16	StringTie	exon	50343116	50343265	1000	+	.	gene_id "MSTRG.23390"; transcript_id "MSTRG.23390.2"; exon_number "1";
16	StringTie	exon	50347077	50347292	1000	+	.	gene_id "MSTRG.23390"; transcript_id "MSTRG.23390.2"; exon_number "2";
16	StringTie	exon	50347500	50347714	1000	+	.	gene_id "MSTRG.23390"; transcript_id "MSTRG.23390.2"; exon_number "3";
16	StringTie	exon	50348121	50348304	1000	+	.	gene_id "MSTRG.23390"; transcript_id "MSTRG.23390.2"; exon_number "4";
16	StringTie	transcript	50379025	50426454	1000	-	.	gene_id "MSTRG.23396"; transcript_id "MSTRG.23396.1";
16	StringTie	exon	50379025	50379195	1000	-	.	gene_id "MSTRG.23396"; transcript_id "MSTRG.23396.1"; exon_number "1";
16	StringTie	exon	50382544	50382673	1000	-	.	gene_id "MSTRG.23396"; transcript_id "MSTRG.23396.1"; exon_number "2";
16	StringTie	exon	50382879	50383122	1000	-	.	gene_id "MSTRG.23396"; transcript_id "MSTRG.23396.1"; exon_number "3";
16	StringTie	exon	50385433	50385579	1000	-	.	gene_id "MSTRG.23396"; transcript_id "MSTRG.23396.1"; exon_number "4";
16	StringTie	exon	50424522	50424681	1000	-	.	gene_id "MSTRG.23396"; transcript_id "MSTRG.23396.1"; exon_number "5";
16	StringTie	exon	50426343	50426454	1000	-	.	gene_id "MSTRG.23396"; transcript_id "MSTRG.23396.1"; exon_number "6";
16	StringTie	transcript	50379025	50394943	1000	-	.	gene_id "MSTRG.23396"; transcript_id "MSTRG.23396.2";
16	StringTie	exon	50379025	50379195	1000	-	.	gene_id "MSTRG.23396"; transcript_id "MSTRG.23396.2"; exon_number "1";
16	StringTie	exon	50382544	50382673	1000	-	.	gene_id "MSTRG.23396"; transcript_id "MSTRG.23396.2"; exon_number "2";
16	StringTie	exon	50382879	50383122	1000	-	.	gene_id "MSTRG.23396"; transcript_id "MSTRG.23396.2"; exon_number "3";
16	StringTie	exon	50385433	50385579	1000	-	.	gene_id "MSTRG.23396"; transcript_id "MSTRG.23396.2"; exon_number "4";
16	StringTie	exon	50394762	50394943	1000	-	.	gene_id "MSTRG.23396"; transcript_id "MSTRG.23396.2"; exon_number "5";
16	StringTie	transcript	50387061	50398725	1000	+	.	gene_id "MSTRG.23397"; transcript_id "MSTRG.23397.1";
16	StringTie	exon	50387061	50387169	1000	+	.	gene_id "MSTRG.23397"; transcript_id "MSTRG.23397.1"; exon_number "1";
16	StringTie	exon	50390459	50390635	1000	+	.	gene_id "MSTRG.23397"; transcript_id "MSTRG.23397.1"; exon_number "2";
16	StringTie	exon	50395919	50396074	1000	+	.	gene_id "MSTRG.23397"; transcript_id "MSTRG.23397.1"; exon_number "3";
16	StringTie	exon	50398081	50398725	1000	+	.	gene_id "MSTRG.23397"; transcript_id "MSTRG.23397.1"; exon_number "4";
16	StringTie	transcript	50387061	50398725	1000	+	.	gene_id "MSTRG.23397"; transcript_id "MSTRG.23397.2";
16	StringTie	exon	50387061	50387169	1000	+	.	gene_id "MSTRG.23397"; transcript_id "MSTRG.23397.2"; exon_number "1";
16	StringTie	exon	50398081	50398725	1000	+	.	gene_id "MSTRG.23397"; transcript_id "MSTRG.23397.2"; exon_number "2";
16	StringTie	transcript	50387061	50398725	1000	+	.	gene_id "MSTRG.23397"; transcript_id "MSTRG.23397.3";
16	StringTie	exon	50387061	50387169	1000	+	.	gene_id "MSTRG.23397"; transcript_id "MSTRG.23397.3"; exon_number "1";
16	StringTie	exon	50395919	50396074	1000	+	.	gene_id "MSTRG.23397"; transcript_id "MSTRG.23397.3"; exon_number "2";
16	StringTie	exon	50398081	50398725	1000	+	.	gene_id "MSTRG.23397"; transcript_id "MSTRG.23397.3"; exon_number "3";
16	StringTie	transcript	50437137	50438566	1000	+	.	gene_id "MSTRG.23398"; transcript_id "MSTRG.23398.1";
16	StringTie	exon	50437137	50437359	1000	+	.	gene_id "MSTRG.23398"; transcript_id "MSTRG.23398.1"; exon_number "1";
16	StringTie	exon	50438242	50438566	1000	+	.	gene_id "MSTRG.23398"; transcript_id "MSTRG.23398.1"; exon_number "2";
16	StringTie	transcript	50437139	50440651	1000	+	.	gene_id "MSTRG.23398"; transcript_id "MSTRG.23398.2";
16	StringTie	exon	50437139	50437359	1000	+	.	gene_id "MSTRG.23398"; transcript_id "MSTRG.23398.2"; exon_number "1";
16	StringTie	exon	50438255	50439094	1000	+	.	gene_id "MSTRG.23398"; transcript_id "MSTRG.23398.2"; exon_number "2";
16	StringTie	exon	50440516	50440651	1000	+	.	gene_id "MSTRG.23398"; transcript_id "MSTRG.23398.2"; exon_number "3";
16	StringTie	transcript	50437139	50439094	1000	+	.	gene_id "MSTRG.23398"; transcript_id "MSTRG.23398.3";
16	StringTie	exon	50437139	50437359	1000	+	.	gene_id "MSTRG.23398"; transcript_id "MSTRG.23398.3"; exon_number "1";
16	StringTie	exon	50438255	50438335	1000	+	.	gene_id "MSTRG.23398"; transcript_id "MSTRG.23398.3"; exon_number "2";
16	StringTie	exon	50438694	50439094	1000	+	.	gene_id "MSTRG.23398"; transcript_id "MSTRG.23398.3"; exon_number "3";
16	StringTie	transcript	50437141	50438942	1000	+	.	gene_id "MSTRG.23398"; transcript_id "MSTRG.23398.4";
16	StringTie	exon	50437141	50437359	1000	+	.	gene_id "MSTRG.23398"; transcript_id "MSTRG.23398.4"; exon_number "1";
16	StringTie	exon	50438255	50438623	1000	+	.	gene_id "MSTRG.23398"; transcript_id "MSTRG.23398.4"; exon_number "2";
16	StringTie	exon	50438694	50438942	1000	+	.	gene_id "MSTRG.23398"; transcript_id "MSTRG.23398.4"; exon_number "3";
16	StringTie	transcript	50437149	50439094	1000	+	.	gene_id "MSTRG.23398"; transcript_id "MSTRG.23398.5";
16	StringTie	exon	50437149	50437359	1000	+	.	gene_id "MSTRG.23398"; transcript_id "MSTRG.23398.5"; exon_number "1";
16	StringTie	exon	50438255	50438335	1000	+	.	gene_id "MSTRG.23398"; transcript_id "MSTRG.23398.5"; exon_number "2";
16	StringTie	exon	50438567	50438623	1000	+	.	gene_id "MSTRG.23398"; transcript_id "MSTRG.23398.5"; exon_number "3";
16	StringTie	exon	50438694	50439094	1000	+	.	gene_id "MSTRG.23398"; transcript_id "MSTRG.23398.5"; exon_number "4";
16	StringTie	transcript	50443241	50453005	1000	-	.	gene_id "MSTRG.23401"; transcript_id "MSTRG.23401.1";
16	StringTie	exon	50443241	50443556	1000	-	.	gene_id "MSTRG.23401"; transcript_id "MSTRG.23401.1"; exon_number "1";
16	StringTie	exon	50444103	50444238	1000	-	.	gene_id "MSTRG.23401"; transcript_id "MSTRG.23401.1"; exon_number "2";
16	StringTie	exon	50445412	50445490	1000	-	.	gene_id "MSTRG.23401"; transcript_id "MSTRG.23401.1"; exon_number "3";
16	StringTie	exon	50446664	50446763	1000	-	.	gene_id "MSTRG.23401"; transcript_id "MSTRG.23401.1"; exon_number "4";
16	StringTie	exon	50448310	50448414	1000	-	.	gene_id "MSTRG.23401"; transcript_id "MSTRG.23401.1"; exon_number "5";
16	StringTie	exon	50449423	50449504	1000	-	.	gene_id "MSTRG.23401"; transcript_id "MSTRG.23401.1"; exon_number "6";
16	StringTie	exon	50452772	50453005	1000	-	.	gene_id "MSTRG.23401"; transcript_id "MSTRG.23401.1"; exon_number "7";
16	StringTie	transcript	50443252	50453005	1000	-	.	gene_id "MSTRG.23401"; transcript_id "MSTRG.23401.2";
16	StringTie	exon	50443252	50443556	1000	-	.	gene_id "MSTRG.23401"; transcript_id "MSTRG.23401.2"; exon_number "1";
16	StringTie	exon	50444103	50444238	1000	-	.	gene_id "MSTRG.23401"; transcript_id "MSTRG.23401.2"; exon_number "2";
16	StringTie	exon	50445412	50445490	1000	-	.	gene_id "MSTRG.23401"; transcript_id "MSTRG.23401.2"; exon_number "3";
16	StringTie	exon	50446664	50446763	1000	-	.	gene_id "MSTRG.23401"; transcript_id "MSTRG.23401.2"; exon_number "4";
16	StringTie	exon	50448310	50448414	1000	-	.	gene_id "MSTRG.23401"; transcript_id "MSTRG.23401.2"; exon_number "5";
16	StringTie	exon	50452772	50453005	1000	-	.	gene_id "MSTRG.23401"; transcript_id "MSTRG.23401.2"; exon_number "6";
16	StringTie	transcript	50443267	50453005	1000	-	.	gene_id "MSTRG.23401"; transcript_id "MSTRG.23401.3";
16	StringTie	exon	50443267	50443556	1000	-	.	gene_id "MSTRG.23401"; transcript_id "MSTRG.23401.3"; exon_number "1";
16	StringTie	exon	50444103	50444238	1000	-	.	gene_id "MSTRG.23401"; transcript_id "MSTRG.23401.3"; exon_number "2";
16	StringTie	exon	50445412	50445490	1000	-	.	gene_id "MSTRG.23401"; transcript_id "MSTRG.23401.3"; exon_number "3";
16	StringTie	exon	50446664	50446763	1000	-	.	gene_id "MSTRG.23401"; transcript_id "MSTRG.23401.3"; exon_number "4";
16	StringTie	exon	50452772	50453005	1000	-	.	gene_id "MSTRG.23401"; transcript_id "MSTRG.23401.3"; exon_number "5";
16	StringTie	transcript	50443267	50453005	1000	-	.	gene_id "MSTRG.23401"; transcript_id "MSTRG.23401.4";
16	StringTie	exon	50443267	50443556	1000	-	.	gene_id "MSTRG.23401"; transcript_id "MSTRG.23401.4"; exon_number "1";
16	StringTie	exon	50444103	50444238	1000	-	.	gene_id "MSTRG.23401"; transcript_id "MSTRG.23401.4"; exon_number "2";
16	StringTie	exon	50445412	50445490	1000	-	.	gene_id "MSTRG.23401"; transcript_id "MSTRG.23401.4"; exon_number "3";
16	StringTie	exon	50446664	50446763	1000	-	.	gene_id "MSTRG.23401"; transcript_id "MSTRG.23401.4"; exon_number "4";
16	StringTie	exon	50448278	50448414	1000	-	.	gene_id "MSTRG.23401"; transcript_id "MSTRG.23401.4"; exon_number "5";
16	StringTie	exon	50449423	50449504	1000	-	.	gene_id "MSTRG.23401"; transcript_id "MSTRG.23401.4"; exon_number "6";
16	StringTie	exon	50452772	50453005	1000	-	.	gene_id "MSTRG.23401"; transcript_id "MSTRG.23401.4"; exon_number "7";
16	StringTie	transcript	50443270	50449676	1000	-	.	gene_id "MSTRG.23401"; transcript_id "MSTRG.23401.5";
16	StringTie	exon	50443270	50443556	1000	-	.	gene_id "MSTRG.23401"; transcript_id "MSTRG.23401.5"; exon_number "1";
16	StringTie	exon	50444103	50444238	1000	-	.	gene_id "MSTRG.23401"; transcript_id "MSTRG.23401.5"; exon_number "2";
16	StringTie	exon	50445412	50445490	1000	-	.	gene_id "MSTRG.23401"; transcript_id "MSTRG.23401.5"; exon_number "3";
16	StringTie	exon	50446664	50446763	1000	-	.	gene_id "MSTRG.23401"; transcript_id "MSTRG.23401.5"; exon_number "4";
16	StringTie	exon	50448310	50448414	1000	-	.	gene_id "MSTRG.23401"; transcript_id "MSTRG.23401.5"; exon_number "5";
16	StringTie	exon	50449423	50449504	1000	-	.	gene_id "MSTRG.23401"; transcript_id "MSTRG.23401.5"; exon_number "6";
16	StringTie	exon	50449629	50449676	1000	-	.	gene_id "MSTRG.23401"; transcript_id "MSTRG.23401.5"; exon_number "7";
16	StringTie	transcript	50443292	50453005	1000	-	.	gene_id "MSTRG.23401"; transcript_id "MSTRG.23401.6";
16	StringTie	exon	50443292	50443446	1000	-	.	gene_id "MSTRG.23401"; transcript_id "MSTRG.23401.6"; exon_number "1";
16	StringTie	exon	50443480	50443556	1000	-	.	gene_id "MSTRG.23401"; transcript_id "MSTRG.23401.6"; exon_number "2";
16	StringTie	exon	50444103	50444238	1000	-	.	gene_id "MSTRG.23401"; transcript_id "MSTRG.23401.6"; exon_number "3";
16	StringTie	exon	50445412	50445490	1000	-	.	gene_id "MSTRG.23401"; transcript_id "MSTRG.23401.6"; exon_number "4";
16	StringTie	exon	50446664	50446763	1000	-	.	gene_id "MSTRG.23401"; transcript_id "MSTRG.23401.6"; exon_number "5";
16	StringTie	exon	50448310	50448414	1000	-	.	gene_id "MSTRG.23401"; transcript_id "MSTRG.23401.6"; exon_number "6";
16	StringTie	exon	50449423	50449504	1000	-	.	gene_id "MSTRG.23401"; transcript_id "MSTRG.23401.6"; exon_number "7";
16	StringTie	exon	50452772	50453005	1000	-	.	gene_id "MSTRG.23401"; transcript_id "MSTRG.23401.6"; exon_number "8";
16	StringTie	transcript	50443305	50453005	1000	-	.	gene_id "MSTRG.23401"; transcript_id "MSTRG.23401.7";
16	StringTie	exon	50443305	50443556	1000	-	.	gene_id "MSTRG.23401"; transcript_id "MSTRG.23401.7"; exon_number "1";
16	StringTie	exon	50444103	50444238	1000	-	.	gene_id "MSTRG.23401"; transcript_id "MSTRG.23401.7"; exon_number "2";
16	StringTie	exon	50445412	50445490	1000	-	.	gene_id "MSTRG.23401"; transcript_id "MSTRG.23401.7"; exon_number "3";
16	StringTie	exon	50446664	50446763	1000	-	.	gene_id "MSTRG.23401"; transcript_id "MSTRG.23401.7"; exon_number "4";
16	StringTie	exon	50449423	50449504	1000	-	.	gene_id "MSTRG.23401"; transcript_id "MSTRG.23401.7"; exon_number "5";
16	StringTie	exon	50452772	50453005	1000	-	.	gene_id "MSTRG.23401"; transcript_id "MSTRG.23401.7"; exon_number "6";
16	StringTie	transcript	50443343	50453005	1000	-	.	gene_id "MSTRG.23401"; transcript_id "MSTRG.23401.8";
16	StringTie	exon	50443343	50443556	1000	-	.	gene_id "MSTRG.23401"; transcript_id "MSTRG.23401.8"; exon_number "1";
16	StringTie	exon	50444103	50444238	1000	-	.	gene_id "MSTRG.23401"; transcript_id "MSTRG.23401.8"; exon_number "2";
16	StringTie	exon	50446664	50446763	1000	-	.	gene_id "MSTRG.23401"; transcript_id "MSTRG.23401.8"; exon_number "3";
16	StringTie	exon	50448310	50448414	1000	-	.	gene_id "MSTRG.23401"; transcript_id "MSTRG.23401.8"; exon_number "4";
16	StringTie	exon	50449423	50449504	1000	-	.	gene_id "MSTRG.23401"; transcript_id "MSTRG.23401.8"; exon_number "5";
16	StringTie	exon	50452772	50453005	1000	-	.	gene_id "MSTRG.23401"; transcript_id "MSTRG.23401.8"; exon_number "6";
16	StringTie	transcript	50453054	50474549	1000	+	.	gene_id "MSTRG.23402"; transcript_id "MSTRG.23402.1";
16	StringTie	exon	50453054	50453275	1000	+	.	gene_id "MSTRG.23402"; transcript_id "MSTRG.23402.1"; exon_number "1";
16	StringTie	exon	50453759	50453830	1000	+	.	gene_id "MSTRG.23402"; transcript_id "MSTRG.23402.1"; exon_number "2";
16	StringTie	exon	50454654	50454752	1000	+	.	gene_id "MSTRG.23402"; transcript_id "MSTRG.23402.1"; exon_number "3";
16	StringTie	exon	50455249	50455359	1000	+	.	gene_id "MSTRG.23402"; transcript_id "MSTRG.23402.1"; exon_number "4";
16	StringTie	exon	50456363	50456453	1000	+	.	gene_id "MSTRG.23402"; transcript_id "MSTRG.23402.1"; exon_number "5";
16	StringTie	exon	50457047	50457134	1000	+	.	gene_id "MSTRG.23402"; transcript_id "MSTRG.23402.1"; exon_number "6";
16	StringTie	exon	50466391	50466487	1000	+	.	gene_id "MSTRG.23402"; transcript_id "MSTRG.23402.1"; exon_number "7";
16	StringTie	exon	50467404	50467514	1000	+	.	gene_id "MSTRG.23402"; transcript_id "MSTRG.23402.1"; exon_number "8";
16	StringTie	exon	50474470	50474549	1000	+	.	gene_id "MSTRG.23402"; transcript_id "MSTRG.23402.1"; exon_number "9";
16	StringTie	transcript	50453054	50457134	1000	+	.	gene_id "MSTRG.23402"; transcript_id "MSTRG.23402.2";
16	StringTie	exon	50453054	50453275	1000	+	.	gene_id "MSTRG.23402"; transcript_id "MSTRG.23402.2"; exon_number "1";
16	StringTie	exon	50453759	50453830	1000	+	.	gene_id "MSTRG.23402"; transcript_id "MSTRG.23402.2"; exon_number "2";
16	StringTie	exon	50454479	50454752	1000	+	.	gene_id "MSTRG.23402"; transcript_id "MSTRG.23402.2"; exon_number "3";
16	StringTie	exon	50455249	50455359	1000	+	.	gene_id "MSTRG.23402"; transcript_id "MSTRG.23402.2"; exon_number "4";
16	StringTie	exon	50456363	50456453	1000	+	.	gene_id "MSTRG.23402"; transcript_id "MSTRG.23402.2"; exon_number "5";
16	StringTie	exon	50457047	50457134	1000	+	.	gene_id "MSTRG.23402"; transcript_id "MSTRG.23402.2"; exon_number "6";
16	StringTie	transcript	50453057	50474549	1000	+	.	gene_id "MSTRG.23402"; transcript_id "MSTRG.23402.3";
16	StringTie	exon	50453057	50453275	1000	+	.	gene_id "MSTRG.23402"; transcript_id "MSTRG.23402.3"; exon_number "1";
16	StringTie	exon	50453759	50453830	1000	+	.	gene_id "MSTRG.23402"; transcript_id "MSTRG.23402.3"; exon_number "2";
16	StringTie	exon	50454654	50454752	1000	+	.	gene_id "MSTRG.23402"; transcript_id "MSTRG.23402.3"; exon_number "3";
16	StringTie	exon	50456363	50456453	1000	+	.	gene_id "MSTRG.23402"; transcript_id "MSTRG.23402.3"; exon_number "4";
16	StringTie	exon	50457047	50457134	1000	+	.	gene_id "MSTRG.23402"; transcript_id "MSTRG.23402.3"; exon_number "5";
16	StringTie	exon	50466391	50466487	1000	+	.	gene_id "MSTRG.23402"; transcript_id "MSTRG.23402.3"; exon_number "6";
16	StringTie	exon	50467404	50467514	1000	+	.	gene_id "MSTRG.23402"; transcript_id "MSTRG.23402.3"; exon_number "7";
16	StringTie	exon	50474470	50474549	1000	+	.	gene_id "MSTRG.23402"; transcript_id "MSTRG.23402.3"; exon_number "8";
16	StringTie	transcript	50453058	50458286	1000	+	.	gene_id "MSTRG.23402"; transcript_id "MSTRG.23402.4";
16	StringTie	exon	50453058	50453275	1000	+	.	gene_id "MSTRG.23402"; transcript_id "MSTRG.23402.4"; exon_number "1";
16	StringTie	exon	50453759	50453830	1000	+	.	gene_id "MSTRG.23402"; transcript_id "MSTRG.23402.4"; exon_number "2";
16	StringTie	exon	50454654	50454752	1000	+	.	gene_id "MSTRG.23402"; transcript_id "MSTRG.23402.4"; exon_number "3";
16	StringTie	exon	50455249	50455359	1000	+	.	gene_id "MSTRG.23402"; transcript_id "MSTRG.23402.4"; exon_number "4";
16	StringTie	exon	50456363	50456453	1000	+	.	gene_id "MSTRG.23402"; transcript_id "MSTRG.23402.4"; exon_number "5";
16	StringTie	exon	50457047	50457134	1000	+	.	gene_id "MSTRG.23402"; transcript_id "MSTRG.23402.4"; exon_number "6";
16	StringTie	exon	50458012	50458286	1000	+	.	gene_id "MSTRG.23402"; transcript_id "MSTRG.23402.4"; exon_number "7";
16	StringTie	transcript	50453058	50466487	1000	+	.	gene_id "MSTRG.23402"; transcript_id "MSTRG.23402.5";
16	StringTie	exon	50453058	50453329	1000	+	.	gene_id "MSTRG.23402"; transcript_id "MSTRG.23402.5"; exon_number "1";
16	StringTie	exon	50453759	50453830	1000	+	.	gene_id "MSTRG.23402"; transcript_id "MSTRG.23402.5"; exon_number "2";
16	StringTie	exon	50454654	50454752	1000	+	.	gene_id "MSTRG.23402"; transcript_id "MSTRG.23402.5"; exon_number "3";
16	StringTie	exon	50455249	50455359	1000	+	.	gene_id "MSTRG.23402"; transcript_id "MSTRG.23402.5"; exon_number "4";
16	StringTie	exon	50456363	50456453	1000	+	.	gene_id "MSTRG.23402"; transcript_id "MSTRG.23402.5"; exon_number "5";
16	StringTie	exon	50466391	50466487	1000	+	.	gene_id "MSTRG.23402"; transcript_id "MSTRG.23402.5"; exon_number "6";
16	StringTie	transcript	50453061	50457134	1000	+	.	gene_id "MSTRG.23402"; transcript_id "MSTRG.23402.6";
16	StringTie	exon	50453061	50453329	1000	+	.	gene_id "MSTRG.23402"; transcript_id "MSTRG.23402.6"; exon_number "1";
16	StringTie	exon	50453759	50453830	1000	+	.	gene_id "MSTRG.23402"; transcript_id "MSTRG.23402.6"; exon_number "2";
16	StringTie	exon	50454654	50454752	1000	+	.	gene_id "MSTRG.23402"; transcript_id "MSTRG.23402.6"; exon_number "3";
16	StringTie	exon	50455249	50455359	1000	+	.	gene_id "MSTRG.23402"; transcript_id "MSTRG.23402.6"; exon_number "4";
16	StringTie	exon	50456363	50456453	1000	+	.	gene_id "MSTRG.23402"; transcript_id "MSTRG.23402.6"; exon_number "5";
16	StringTie	exon	50457047	50457134	1000	+	.	gene_id "MSTRG.23402"; transcript_id "MSTRG.23402.6"; exon_number "6";
16	StringTie	transcript	50453063	50467514	1000	+	.	gene_id "MSTRG.23402"; transcript_id "MSTRG.23402.7";
16	StringTie	exon	50453063	50453275	1000	+	.	gene_id "MSTRG.23402"; transcript_id "MSTRG.23402.7"; exon_number "1";
16	StringTie	exon	50453759	50453830	1000	+	.	gene_id "MSTRG.23402"; transcript_id "MSTRG.23402.7"; exon_number "2";
16	StringTie	exon	50454654	50454752	1000	+	.	gene_id "MSTRG.23402"; transcript_id "MSTRG.23402.7"; exon_number "3";
16	StringTie	exon	50455249	50455359	1000	+	.	gene_id "MSTRG.23402"; transcript_id "MSTRG.23402.7"; exon_number "4";
16	StringTie	exon	50456363	50456453	1000	+	.	gene_id "MSTRG.23402"; transcript_id "MSTRG.23402.7"; exon_number "5";
16	StringTie	exon	50466391	50466487	1000	+	.	gene_id "MSTRG.23402"; transcript_id "MSTRG.23402.7"; exon_number "6";
16	StringTie	exon	50467404	50467514	1000	+	.	gene_id "MSTRG.23402"; transcript_id "MSTRG.23402.7"; exon_number "7";
16	StringTie	transcript	50453063	50466487	1000	+	.	gene_id "MSTRG.23402"; transcript_id "MSTRG.23402.8";
16	StringTie	exon	50453063	50453275	1000	+	.	gene_id "MSTRG.23402"; transcript_id "MSTRG.23402.8"; exon_number "1";
16	StringTie	exon	50453759	50453830	1000	+	.	gene_id "MSTRG.23402"; transcript_id "MSTRG.23402.8"; exon_number "2";
16	StringTie	exon	50454479	50454752	1000	+	.	gene_id "MSTRG.23402"; transcript_id "MSTRG.23402.8"; exon_number "3";
16	StringTie	exon	50455249	50455359	1000	+	.	gene_id "MSTRG.23402"; transcript_id "MSTRG.23402.8"; exon_number "4";
16	StringTie	exon	50456363	50456453	1000	+	.	gene_id "MSTRG.23402"; transcript_id "MSTRG.23402.8"; exon_number "5";
16	StringTie	exon	50466391	50466487	1000	+	.	gene_id "MSTRG.23402"; transcript_id "MSTRG.23402.8"; exon_number "6";
16	StringTie	transcript	50453171	50456454	1000	+	.	gene_id "MSTRG.23402"; transcript_id "MSTRG.23402.9";
16	StringTie	exon	50453171	50453329	1000	+	.	gene_id "MSTRG.23402"; transcript_id "MSTRG.23402.9"; exon_number "1";
16	StringTie	exon	50453759	50453830	1000	+	.	gene_id "MSTRG.23402"; transcript_id "MSTRG.23402.9"; exon_number "2";
16	StringTie	exon	50454654	50454752	1000	+	.	gene_id "MSTRG.23402"; transcript_id "MSTRG.23402.9"; exon_number "3";
16	StringTie	exon	50456363	50456454	1000	+	.	gene_id "MSTRG.23402"; transcript_id "MSTRG.23402.9"; exon_number "4";
16	StringTie	transcript	50453171	50459811	1000	+	.	gene_id "MSTRG.23402"; transcript_id "MSTRG.23402.10";
16	StringTie	exon	50453171	50453275	1000	+	.	gene_id "MSTRG.23402"; transcript_id "MSTRG.23402.10"; exon_number "1";
16	StringTie	exon	50453759	50453830	1000	+	.	gene_id "MSTRG.23402"; transcript_id "MSTRG.23402.10"; exon_number "2";
16	StringTie	exon	50454654	50454752	1000	+	.	gene_id "MSTRG.23402"; transcript_id "MSTRG.23402.10"; exon_number "3";
16	StringTie	exon	50455249	50455385	1000	+	.	gene_id "MSTRG.23402"; transcript_id "MSTRG.23402.10"; exon_number "4";
16	StringTie	exon	50456363	50456453	1000	+	.	gene_id "MSTRG.23402"; transcript_id "MSTRG.23402.10"; exon_number "5";
16	StringTie	exon	50457047	50457134	1000	+	.	gene_id "MSTRG.23402"; transcript_id "MSTRG.23402.10"; exon_number "6";
16	StringTie	exon	50459660	50459811	1000	+	.	gene_id "MSTRG.23402"; transcript_id "MSTRG.23402.10"; exon_number "7";
16	StringTie	transcript	50453187	50454752	1000	+	.	gene_id "MSTRG.23402"; transcript_id "MSTRG.23402.11";
16	StringTie	exon	50453187	50453275	1000	+	.	gene_id "MSTRG.23402"; transcript_id "MSTRG.23402.11"; exon_number "1";
16	StringTie	exon	50453759	50453830	1000	+	.	gene_id "MSTRG.23402"; transcript_id "MSTRG.23402.11"; exon_number "2";
16	StringTie	exon	50454602	50454752	1000	+	.	gene_id "MSTRG.23402"; transcript_id "MSTRG.23402.11"; exon_number "3";
16	StringTie	transcript	50453191	50455040	1000	+	.	gene_id "MSTRG.23402"; transcript_id "MSTRG.23402.12";
16	StringTie	exon	50453191	50453275	1000	+	.	gene_id "MSTRG.23402"; transcript_id "MSTRG.23402.12"; exon_number "1";
16	StringTie	exon	50453759	50453830	1000	+	.	gene_id "MSTRG.23402"; transcript_id "MSTRG.23402.12"; exon_number "2";
16	StringTie	exon	50454654	50454752	1000	+	.	gene_id "MSTRG.23402"; transcript_id "MSTRG.23402.12"; exon_number "3";
16	StringTie	exon	50454922	50455040	1000	+	.	gene_id "MSTRG.23402"; transcript_id "MSTRG.23402.12"; exon_number "4";
16	StringTie	transcript	50509631	50510089	1000	+	.	gene_id "MSTRG.23404"; transcript_id "MSTRG.23404.1";
16	StringTie	exon	50509631	50510089	1000	+	.	gene_id "MSTRG.23404"; transcript_id "MSTRG.23404.1"; exon_number "1";
16	StringTie	transcript	50516743	50517283	1000	-	.	gene_id "MSTRG.23405"; transcript_id "MSTRG.23405.1";
16	StringTie	exon	50516743	50517283	1000	-	.	gene_id "MSTRG.23405"; transcript_id "MSTRG.23405.1"; exon_number "1";
16	StringTie	transcript	50517600	50518104	1000	-	.	gene_id "MSTRG.23406"; transcript_id "MSTRG.23406.1";
16	StringTie	exon	50517600	50518104	1000	-	.	gene_id "MSTRG.23406"; transcript_id "MSTRG.23406.1"; exon_number "1";
16	StringTie	transcript	50519992	50568952	1000	-	.	gene_id "MSTRG.23408"; transcript_id "MSTRG.23408.1";
16	StringTie	exon	50519992	50520129	1000	-	.	gene_id "MSTRG.23408"; transcript_id "MSTRG.23408.1"; exon_number "1";
16	StringTie	exon	50520525	50520640	1000	-	.	gene_id "MSTRG.23408"; transcript_id "MSTRG.23408.1"; exon_number "2";
16	StringTie	exon	50520719	50520838	1000	-	.	gene_id "MSTRG.23408"; transcript_id "MSTRG.23408.1"; exon_number "3";
16	StringTie	exon	50568567	50568952	1000	-	.	gene_id "MSTRG.23408"; transcript_id "MSTRG.23408.1"; exon_number "4";
16	StringTie	transcript	50570693	50572090	1000	+	.	gene_id "MSTRG.23409"; transcript_id "MSTRG.23409.1";
16	StringTie	exon	50570693	50570949	1000	+	.	gene_id "MSTRG.23409"; transcript_id "MSTRG.23409.1"; exon_number "1";
16	StringTie	exon	50571554	50571619	1000	+	.	gene_id "MSTRG.23409"; transcript_id "MSTRG.23409.1"; exon_number "2";
16	StringTie	exon	50572012	50572090	1000	+	.	gene_id "MSTRG.23409"; transcript_id "MSTRG.23409.1"; exon_number "3";
16	StringTie	transcript	50583451	50584671	1000	+	.	gene_id "MSTRG.23410"; transcript_id "MSTRG.23410.1";
16	StringTie	exon	50583451	50583781	1000	+	.	gene_id "MSTRG.23410"; transcript_id "MSTRG.23410.1"; exon_number "1";
16	StringTie	exon	50584546	50584671	1000	+	.	gene_id "MSTRG.23410"; transcript_id "MSTRG.23410.1"; exon_number "2";
16	StringTie	transcript	50593763	50597682	1000	+	.	gene_id "MSTRG.23412"; transcript_id "MSTRG.23412.1";
16	StringTie	exon	50593763	50593888	1000	+	.	gene_id "MSTRG.23412"; transcript_id "MSTRG.23412.1"; exon_number "1";
16	StringTie	exon	50594166	50594301	1000	+	.	gene_id "MSTRG.23412"; transcript_id "MSTRG.23412.1"; exon_number "2";
16	StringTie	exon	50594391	50594698	1000	+	.	gene_id "MSTRG.23412"; transcript_id "MSTRG.23412.1"; exon_number "3";
16	StringTie	exon	50597396	50597682	1000	+	.	gene_id "MSTRG.23412"; transcript_id "MSTRG.23412.1"; exon_number "4";
16	StringTie	transcript	50593768	50597682	1000	+	.	gene_id "MSTRG.23412"; transcript_id "MSTRG.23412.2";
16	StringTie	exon	50593768	50593888	1000	+	.	gene_id "MSTRG.23412"; transcript_id "MSTRG.23412.2"; exon_number "1";
16	StringTie	exon	50594061	50594301	1000	+	.	gene_id "MSTRG.23412"; transcript_id "MSTRG.23412.2"; exon_number "2";
16	StringTie	exon	50594391	50594698	1000	+	.	gene_id "MSTRG.23412"; transcript_id "MSTRG.23412.2"; exon_number "3";
16	StringTie	exon	50597396	50597682	1000	+	.	gene_id "MSTRG.23412"; transcript_id "MSTRG.23412.2"; exon_number "4";
16	StringTie	transcript	50593777	50597682	1000	+	.	gene_id "MSTRG.23412"; transcript_id "MSTRG.23412.3";
16	StringTie	exon	50593777	50593888	1000	+	.	gene_id "MSTRG.23412"; transcript_id "MSTRG.23412.3"; exon_number "1";
16	StringTie	exon	50594391	50594698	1000	+	.	gene_id "MSTRG.23412"; transcript_id "MSTRG.23412.3"; exon_number "2";
16	StringTie	exon	50597396	50597682	1000	+	.	gene_id "MSTRG.23412"; transcript_id "MSTRG.23412.3"; exon_number "3";
16	StringTie	transcript	50593800	50594301	1000	+	.	gene_id "MSTRG.23412"; transcript_id "MSTRG.23412.4";
16	StringTie	exon	50593800	50593888	1000	+	.	gene_id "MSTRG.23412"; transcript_id "MSTRG.23412.4"; exon_number "1";
16	StringTie	exon	50594111	50594301	1000	+	.	gene_id "MSTRG.23412"; transcript_id "MSTRG.23412.4"; exon_number "2";
16	StringTie	transcript	50593800	50594301	1000	+	.	gene_id "MSTRG.23412"; transcript_id "MSTRG.23412.5";
16	StringTie	exon	50593800	50593883	1000	+	.	gene_id "MSTRG.23412"; transcript_id "MSTRG.23412.5"; exon_number "1";
16	StringTie	exon	50594166	50594301	1000	+	.	gene_id "MSTRG.23412"; transcript_id "MSTRG.23412.5"; exon_number "2";
16	StringTie	transcript	50602994	50699600	1000	-	.	gene_id "MSTRG.23417"; transcript_id "MSTRG.23417.1";
16	StringTie	exon	50602994	50603040	1000	-	.	gene_id "MSTRG.23417"; transcript_id "MSTRG.23417.1"; exon_number "1";
16	StringTie	exon	50603833	50603952	1000	-	.	gene_id "MSTRG.23417"; transcript_id "MSTRG.23417.1"; exon_number "2";
16	StringTie	exon	50605041	50605128	1000	-	.	gene_id "MSTRG.23417"; transcript_id "MSTRG.23417.1"; exon_number "3";
16	StringTie	exon	50605315	50605450	1000	-	.	gene_id "MSTRG.23417"; transcript_id "MSTRG.23417.1"; exon_number "4";
16	StringTie	exon	50606820	50606906	1000	-	.	gene_id "MSTRG.23417"; transcript_id "MSTRG.23417.1"; exon_number "5";
16	StringTie	exon	50614320	50614417	1000	-	.	gene_id "MSTRG.23417"; transcript_id "MSTRG.23417.1"; exon_number "6";
16	StringTie	exon	50617355	50617543	1000	-	.	gene_id "MSTRG.23417"; transcript_id "MSTRG.23417.1"; exon_number "7";
16	StringTie	exon	50618562	50618614	1000	-	.	gene_id "MSTRG.23417"; transcript_id "MSTRG.23417.1"; exon_number "8";
16	StringTie	exon	50619967	50620048	1000	-	.	gene_id "MSTRG.23417"; transcript_id "MSTRG.23417.1"; exon_number "9";
16	StringTie	exon	50620626	50620757	1000	-	.	gene_id "MSTRG.23417"; transcript_id "MSTRG.23417.1"; exon_number "10";
16	StringTie	exon	50626498	50626583	1000	-	.	gene_id "MSTRG.23417"; transcript_id "MSTRG.23417.1"; exon_number "11";
16	StringTie	exon	50679952	50680069	1000	-	.	gene_id "MSTRG.23417"; transcript_id "MSTRG.23417.1"; exon_number "12";
16	StringTie	exon	50693566	50693616	1000	-	.	gene_id "MSTRG.23417"; transcript_id "MSTRG.23417.1"; exon_number "13";
16	StringTie	exon	50694031	50694120	1000	-	.	gene_id "MSTRG.23417"; transcript_id "MSTRG.23417.1"; exon_number "14";
16	StringTie	exon	50695038	50695159	1000	-	.	gene_id "MSTRG.23417"; transcript_id "MSTRG.23417.1"; exon_number "15";
16	StringTie	exon	50699357	50699600	1000	-	.	gene_id "MSTRG.23417"; transcript_id "MSTRG.23417.1"; exon_number "16";
16	StringTie	transcript	50606830	50620351	1000	-	.	gene_id "MSTRG.23417"; transcript_id "MSTRG.23417.2";
16	StringTie	exon	50606830	50606906	1000	-	.	gene_id "MSTRG.23417"; transcript_id "MSTRG.23417.2"; exon_number "1";
16	StringTie	exon	50614320	50614417	1000	-	.	gene_id "MSTRG.23417"; transcript_id "MSTRG.23417.2"; exon_number "2";
16	StringTie	exon	50617355	50617543	1000	-	.	gene_id "MSTRG.23417"; transcript_id "MSTRG.23417.2"; exon_number "3";
16	StringTie	exon	50618562	50618614	1000	-	.	gene_id "MSTRG.23417"; transcript_id "MSTRG.23417.2"; exon_number "4";
16	StringTie	exon	50619967	50620048	1000	-	.	gene_id "MSTRG.23417"; transcript_id "MSTRG.23417.2"; exon_number "5";
16	StringTie	exon	50620210	50620351	1000	-	.	gene_id "MSTRG.23417"; transcript_id "MSTRG.23417.2"; exon_number "6";
16	StringTie	transcript	50618569	50699600	1000	-	.	gene_id "MSTRG.23417"; transcript_id "MSTRG.23417.3";
16	StringTie	exon	50618569	50618614	1000	-	.	gene_id "MSTRG.23417"; transcript_id "MSTRG.23417.3"; exon_number "1";
16	StringTie	exon	50619967	50620048	1000	-	.	gene_id "MSTRG.23417"; transcript_id "MSTRG.23417.3"; exon_number "2";
16	StringTie	exon	50620626	50620757	1000	-	.	gene_id "MSTRG.23417"; transcript_id "MSTRG.23417.3"; exon_number "3";
16	StringTie	exon	50626498	50626583	1000	-	.	gene_id "MSTRG.23417"; transcript_id "MSTRG.23417.3"; exon_number "4";
16	StringTie	exon	50693566	50693616	1000	-	.	gene_id "MSTRG.23417"; transcript_id "MSTRG.23417.3"; exon_number "5";
16	StringTie	exon	50694031	50694120	1000	-	.	gene_id "MSTRG.23417"; transcript_id "MSTRG.23417.3"; exon_number "6";
16	StringTie	exon	50695038	50695159	1000	-	.	gene_id "MSTRG.23417"; transcript_id "MSTRG.23417.3"; exon_number "7";
16	StringTie	exon	50699357	50699600	1000	-	.	gene_id "MSTRG.23417"; transcript_id "MSTRG.23417.3"; exon_number "8";
16	StringTie	transcript	50619914	50699600	1000	-	.	gene_id "MSTRG.23417"; transcript_id "MSTRG.23417.4";
16	StringTie	exon	50619914	50620048	1000	-	.	gene_id "MSTRG.23417"; transcript_id "MSTRG.23417.4"; exon_number "1";
16	StringTie	exon	50620626	50620757	1000	-	.	gene_id "MSTRG.23417"; transcript_id "MSTRG.23417.4"; exon_number "2";
16	StringTie	exon	50626498	50626583	1000	-	.	gene_id "MSTRG.23417"; transcript_id "MSTRG.23417.4"; exon_number "3";
16	StringTie	exon	50699357	50699600	1000	-	.	gene_id "MSTRG.23417"; transcript_id "MSTRG.23417.4"; exon_number "4";
16	StringTie	transcript	50651410	50699600	1000	-	.	gene_id "MSTRG.23417"; transcript_id "MSTRG.23417.5";
16	StringTie	exon	50651410	50651497	1000	-	.	gene_id "MSTRG.23417"; transcript_id "MSTRG.23417.5"; exon_number "1";
16	StringTie	exon	50693566	50693616	1000	-	.	gene_id "MSTRG.23417"; transcript_id "MSTRG.23417.5"; exon_number "2";
16	StringTie	exon	50694031	50694120	1000	-	.	gene_id "MSTRG.23417"; transcript_id "MSTRG.23417.5"; exon_number "3";
16	StringTie	exon	50695038	50695159	1000	-	.	gene_id "MSTRG.23417"; transcript_id "MSTRG.23417.5"; exon_number "4";
16	StringTie	exon	50699357	50699600	1000	-	.	gene_id "MSTRG.23417"; transcript_id "MSTRG.23417.5"; exon_number "5";
16	StringTie	transcript	50657339	50664143	1000	+	.	gene_id "MSTRG.23418"; transcript_id "MSTRG.23418.1";
16	StringTie	exon	50657339	50657511	1000	+	.	gene_id "MSTRG.23418"; transcript_id "MSTRG.23418.1"; exon_number "1";
16	StringTie	exon	50663531	50663601	1000	+	.	gene_id "MSTRG.23418"; transcript_id "MSTRG.23418.1"; exon_number "2";
16	StringTie	exon	50664113	50664143	1000	+	.	gene_id "MSTRG.23418"; transcript_id "MSTRG.23418.1"; exon_number "3";
16	StringTie	transcript	50699901	50706521	1000	+	.	gene_id "MSTRG.23420"; transcript_id "MSTRG.23420.1";
16	StringTie	exon	50699901	50700332	1000	+	.	gene_id "MSTRG.23420"; transcript_id "MSTRG.23420.1"; exon_number "1";
16	StringTie	exon	50704389	50704476	1000	+	.	gene_id "MSTRG.23420"; transcript_id "MSTRG.23420.1"; exon_number "2";
16	StringTie	exon	50706106	50706521	1000	+	.	gene_id "MSTRG.23420"; transcript_id "MSTRG.23420.1"; exon_number "3";
16	StringTie	transcript	50699913	50706845	1000	+	.	gene_id "MSTRG.23420"; transcript_id "MSTRG.23420.2";
16	StringTie	exon	50699913	50700332	1000	+	.	gene_id "MSTRG.23420"; transcript_id "MSTRG.23420.2"; exon_number "1";
16	StringTie	exon	50704389	50704476	1000	+	.	gene_id "MSTRG.23420"; transcript_id "MSTRG.23420.2"; exon_number "2";
16	StringTie	exon	50706597	50706845	1000	+	.	gene_id "MSTRG.23420"; transcript_id "MSTRG.23420.2"; exon_number "3";
16	StringTie	transcript	50699913	50704790	1000	+	.	gene_id "MSTRG.23420"; transcript_id "MSTRG.23420.3";
16	StringTie	exon	50699913	50700128	1000	+	.	gene_id "MSTRG.23420"; transcript_id "MSTRG.23420.3"; exon_number "1";
16	StringTie	exon	50704389	50704790	1000	+	.	gene_id "MSTRG.23420"; transcript_id "MSTRG.23420.3"; exon_number "2";
16	StringTie	transcript	50699920	50701106	1000	+	.	gene_id "MSTRG.23420"; transcript_id "MSTRG.23420.4";
16	StringTie	exon	50699920	50700128	1000	+	.	gene_id "MSTRG.23420"; transcript_id "MSTRG.23420.4"; exon_number "1";
16	StringTie	exon	50700237	50700332	1000	+	.	gene_id "MSTRG.23420"; transcript_id "MSTRG.23420.4"; exon_number "2";
16	StringTie	exon	50700864	50701106	1000	+	.	gene_id "MSTRG.23420"; transcript_id "MSTRG.23420.4"; exon_number "3";
16	StringTie	transcript	50716340	50725458	1000	-	.	gene_id "MSTRG.23422"; transcript_id "MSTRG.23422.1";
16	StringTie	exon	50716340	50716480	1000	-	.	gene_id "MSTRG.23422"; transcript_id "MSTRG.23422.1"; exon_number "1";
16	StringTie	exon	50717100	50717237	1000	-	.	gene_id "MSTRG.23422"; transcript_id "MSTRG.23422.1"; exon_number "2";
16	StringTie	exon	50717929	50718011	1000	-	.	gene_id "MSTRG.23422"; transcript_id "MSTRG.23422.1"; exon_number "3";
16	StringTie	exon	50719070	50719290	1000	-	.	gene_id "MSTRG.23422"; transcript_id "MSTRG.23422.1"; exon_number "4";
16	StringTie	exon	50719376	50719443	1000	-	.	gene_id "MSTRG.23422"; transcript_id "MSTRG.23422.1"; exon_number "5";
16	StringTie	exon	50719748	50719860	1000	-	.	gene_id "MSTRG.23422"; transcript_id "MSTRG.23422.1"; exon_number "6";
16	StringTie	exon	50725281	50725458	1000	-	.	gene_id "MSTRG.23422"; transcript_id "MSTRG.23422.1"; exon_number "7";
16	StringTie	transcript	50718821	50725458	1000	-	.	gene_id "MSTRG.23422"; transcript_id "MSTRG.23422.2";
16	StringTie	exon	50718821	50719260	1000	-	.	gene_id "MSTRG.23422"; transcript_id "MSTRG.23422.2"; exon_number "1";
16	StringTie	exon	50719376	50719443	1000	-	.	gene_id "MSTRG.23422"; transcript_id "MSTRG.23422.2"; exon_number "2";
16	StringTie	exon	50719748	50719860	1000	-	.	gene_id "MSTRG.23422"; transcript_id "MSTRG.23422.2"; exon_number "3";
16	StringTie	exon	50725281	50725458	1000	-	.	gene_id "MSTRG.23422"; transcript_id "MSTRG.23422.2"; exon_number "4";
16	StringTie	transcript	50725689	50726185	1000	+	.	gene_id "MSTRG.23423"; transcript_id "MSTRG.23423.1";
16	StringTie	exon	50725689	50726185	1000	+	.	gene_id "MSTRG.23423"; transcript_id "MSTRG.23423.1"; exon_number "1";
16	StringTie	transcript	50741409	50780303	1000	+	.	gene_id "MSTRG.23425"; transcript_id "MSTRG.23425.1";
16	StringTie	exon	50741409	50741807	1000	+	.	gene_id "MSTRG.23425"; transcript_id "MSTRG.23425.1"; exon_number "1";
16	StringTie	exon	50772954	50773021	1000	+	.	gene_id "MSTRG.23425"; transcript_id "MSTRG.23425.1"; exon_number "2";
16	StringTie	exon	50774806	50774890	1000	+	.	gene_id "MSTRG.23425"; transcript_id "MSTRG.23425.1"; exon_number "3";
16	StringTie	exon	50774999	50775139	1000	+	.	gene_id "MSTRG.23425"; transcript_id "MSTRG.23425.1"; exon_number "4";
16	StringTie	exon	50775385	50775483	1000	+	.	gene_id "MSTRG.23425"; transcript_id "MSTRG.23425.1"; exon_number "5";
16	StringTie	exon	50776426	50776530	1000	+	.	gene_id "MSTRG.23425"; transcript_id "MSTRG.23425.1"; exon_number "6";
16	StringTie	exon	50779485	50779658	1000	+	.	gene_id "MSTRG.23425"; transcript_id "MSTRG.23425.1"; exon_number "7";
16	StringTie	exon	50780192	50780303	1000	+	.	gene_id "MSTRG.23425"; transcript_id "MSTRG.23425.1"; exon_number "8";
16	StringTie	transcript	50741409	50768534	1000	+	.	gene_id "MSTRG.23425"; transcript_id "MSTRG.23425.2";
16	StringTie	exon	50741409	50741807	1000	+	.	gene_id "MSTRG.23425"; transcript_id "MSTRG.23425.2"; exon_number "1";
16	StringTie	exon	50768095	50768534	1000	+	.	gene_id "MSTRG.23425"; transcript_id "MSTRG.23425.2"; exon_number "2";
16	StringTie	transcript	50741736	50775484	1000	+	.	gene_id "MSTRG.23425"; transcript_id "MSTRG.23425.4";
16	StringTie	exon	50741736	50741807	1000	+	.	gene_id "MSTRG.23425"; transcript_id "MSTRG.23425.4"; exon_number "1";
16	StringTie	exon	50772954	50773021	1000	+	.	gene_id "MSTRG.23425"; transcript_id "MSTRG.23425.4"; exon_number "2";
16	StringTie	exon	50774999	50775139	1000	+	.	gene_id "MSTRG.23425"; transcript_id "MSTRG.23425.4"; exon_number "3";
16	StringTie	exon	50775385	50775484	1000	+	.	gene_id "MSTRG.23425"; transcript_id "MSTRG.23425.4"; exon_number "4";
16	StringTie	transcript	50780644	50783332	1000	+	.	gene_id "MSTRG.23426"; transcript_id "MSTRG.23426.1";
16	StringTie	exon	50780644	50780717	1000	+	.	gene_id "MSTRG.23426"; transcript_id "MSTRG.23426.1"; exon_number "1";
16	StringTie	exon	50781049	50781206	1000	+	.	gene_id "MSTRG.23426"; transcript_id "MSTRG.23426.1"; exon_number "2";
16	StringTie	exon	50782105	50782306	1000	+	.	gene_id "MSTRG.23426"; transcript_id "MSTRG.23426.1"; exon_number "3";
16	StringTie	exon	50782846	50782975	1000	+	.	gene_id "MSTRG.23426"; transcript_id "MSTRG.23426.1"; exon_number "4";
16	StringTie	exon	50783216	50783332	1000	+	.	gene_id "MSTRG.23426"; transcript_id "MSTRG.23426.1"; exon_number "5";
16	StringTie	transcript	50780644	50782525	1000	+	.	gene_id "MSTRG.23426"; transcript_id "MSTRG.23426.2";
16	StringTie	exon	50780644	50780839	1000	+	.	gene_id "MSTRG.23426"; transcript_id "MSTRG.23426.2"; exon_number "1";
16	StringTie	exon	50781049	50781206	1000	+	.	gene_id "MSTRG.23426"; transcript_id "MSTRG.23426.2"; exon_number "2";
16	StringTie	exon	50782105	50782525	1000	+	.	gene_id "MSTRG.23426"; transcript_id "MSTRG.23426.2"; exon_number "3";
16	StringTie	transcript	50780645	50783332	1000	+	.	gene_id "MSTRG.23426"; transcript_id "MSTRG.23426.3";
16	StringTie	exon	50780645	50780717	1000	+	.	gene_id "MSTRG.23426"; transcript_id "MSTRG.23426.3"; exon_number "1";
16	StringTie	exon	50781049	50781206	1000	+	.	gene_id "MSTRG.23426"; transcript_id "MSTRG.23426.3"; exon_number "2";
16	StringTie	exon	50782105	50782306	1000	+	.	gene_id "MSTRG.23426"; transcript_id "MSTRG.23426.3"; exon_number "3";
16	StringTie	exon	50782928	50782975	1000	+	.	gene_id "MSTRG.23426"; transcript_id "MSTRG.23426.3"; exon_number "4";
16	StringTie	exon	50783216	50783332	1000	+	.	gene_id "MSTRG.23426"; transcript_id "MSTRG.23426.3"; exon_number "5";
16	StringTie	transcript	50788276	50788674	1000	+	.	gene_id "MSTRG.23429"; transcript_id "MSTRG.23429.1";
16	StringTie	exon	50788276	50788674	1000	+	.	gene_id "MSTRG.23429"; transcript_id "MSTRG.23429.1"; exon_number "1";
16	StringTie	transcript	50833248	50835247	1000	+	.	gene_id "MSTRG.23430"; transcript_id "MSTRG.23430.1";
16	StringTie	exon	50833248	50833386	1000	+	.	gene_id "MSTRG.23430"; transcript_id "MSTRG.23430.1"; exon_number "1";
16	StringTie	exon	50833473	50833516	1000	+	.	gene_id "MSTRG.23430"; transcript_id "MSTRG.23430.1"; exon_number "2";
16	StringTie	exon	50833672	50833713	1000	+	.	gene_id "MSTRG.23430"; transcript_id "MSTRG.23430.1"; exon_number "3";
16	StringTie	exon	50834325	50834503	1000	+	.	gene_id "MSTRG.23430"; transcript_id "MSTRG.23430.1"; exon_number "4";
16	StringTie	exon	50834609	50835247	1000	+	.	gene_id "MSTRG.23430"; transcript_id "MSTRG.23430.1"; exon_number "5";
16	StringTie	transcript	50833248	50835247	1000	+	.	gene_id "MSTRG.23430"; transcript_id "MSTRG.23430.2";
16	StringTie	exon	50833248	50833386	1000	+	.	gene_id "MSTRG.23430"; transcript_id "MSTRG.23430.2"; exon_number "1";
16	StringTie	exon	50833473	50833516	1000	+	.	gene_id "MSTRG.23430"; transcript_id "MSTRG.23430.2"; exon_number "2";
16	StringTie	exon	50834325	50834503	1000	+	.	gene_id "MSTRG.23430"; transcript_id "MSTRG.23430.2"; exon_number "3";
16	StringTie	exon	50834609	50835247	1000	+	.	gene_id "MSTRG.23430"; transcript_id "MSTRG.23430.2"; exon_number "4";
16	StringTie	transcript	50833248	50835247	1000	+	.	gene_id "MSTRG.23430"; transcript_id "MSTRG.23430.3";
16	StringTie	exon	50833248	50833386	1000	+	.	gene_id "MSTRG.23430"; transcript_id "MSTRG.23430.3"; exon_number "1";
16	StringTie	exon	50833473	50833516	1000	+	.	gene_id "MSTRG.23430"; transcript_id "MSTRG.23430.3"; exon_number "2";
16	StringTie	exon	50834366	50834503	1000	+	.	gene_id "MSTRG.23430"; transcript_id "MSTRG.23430.3"; exon_number "3";
16	StringTie	exon	50834609	50835247	1000	+	.	gene_id "MSTRG.23430"; transcript_id "MSTRG.23430.3"; exon_number "4";
16	StringTie	transcript	50833276	50835247	1000	+	.	gene_id "MSTRG.23430"; transcript_id "MSTRG.23430.4";
16	StringTie	exon	50833276	50833386	1000	+	.	gene_id "MSTRG.23430"; transcript_id "MSTRG.23430.4"; exon_number "1";
16	StringTie	exon	50833473	50833516	1000	+	.	gene_id "MSTRG.23430"; transcript_id "MSTRG.23430.4"; exon_number "2";
16	StringTie	exon	50834435	50834503	1000	+	.	gene_id "MSTRG.23430"; transcript_id "MSTRG.23430.4"; exon_number "3";
16	StringTie	exon	50834609	50835247	1000	+	.	gene_id "MSTRG.23430"; transcript_id "MSTRG.23430.4"; exon_number "4";
16	StringTie	transcript	50833282	50833691	1000	+	.	gene_id "MSTRG.23430"; transcript_id "MSTRG.23430.5";
16	StringTie	exon	50833282	50833386	1000	+	.	gene_id "MSTRG.23430"; transcript_id "MSTRG.23430.5"; exon_number "1";
16	StringTie	exon	50833473	50833516	1000	+	.	gene_id "MSTRG.23430"; transcript_id "MSTRG.23430.5"; exon_number "2";
16	StringTie	exon	50833655	50833691	1000	+	.	gene_id "MSTRG.23430"; transcript_id "MSTRG.23430.5"; exon_number "3";
16	StringTie	transcript	50833292	50835247	1000	+	.	gene_id "MSTRG.23430"; transcript_id "MSTRG.23430.6";
16	StringTie	exon	50833292	50833516	1000	+	.	gene_id "MSTRG.23430"; transcript_id "MSTRG.23430.6"; exon_number "1";
16	StringTie	exon	50833672	50833713	1000	+	.	gene_id "MSTRG.23430"; transcript_id "MSTRG.23430.6"; exon_number "2";
16	StringTie	exon	50834366	50834503	1000	+	.	gene_id "MSTRG.23430"; transcript_id "MSTRG.23430.6"; exon_number "3";
16	StringTie	exon	50834609	50835247	1000	+	.	gene_id "MSTRG.23430"; transcript_id "MSTRG.23430.6"; exon_number "4";
16	StringTie	transcript	50856239	50929702	1000	+	.	gene_id "MSTRG.23434"; transcript_id "MSTRG.23434.1";
16	StringTie	exon	50856239	50856512	1000	+	.	gene_id "MSTRG.23434"; transcript_id "MSTRG.23434.1"; exon_number "1";
16	StringTie	exon	50911455	50911557	1000	+	.	gene_id "MSTRG.23434"; transcript_id "MSTRG.23434.1"; exon_number "2";
16	StringTie	exon	50915456	50915494	1000	+	.	gene_id "MSTRG.23434"; transcript_id "MSTRG.23434.1"; exon_number "3";
16	StringTie	exon	50917029	50917135	1000	+	.	gene_id "MSTRG.23434"; transcript_id "MSTRG.23434.1"; exon_number "4";
16	StringTie	exon	50920991	50921054	1000	+	.	gene_id "MSTRG.23434"; transcript_id "MSTRG.23434.1"; exon_number "5";
16	StringTie	exon	50922123	50922285	1000	+	.	gene_id "MSTRG.23434"; transcript_id "MSTRG.23434.1"; exon_number "6";
16	StringTie	exon	50928192	50928258	1000	+	.	gene_id "MSTRG.23434"; transcript_id "MSTRG.23434.1"; exon_number "7";
16	StringTie	exon	50929615	50929702	1000	+	.	gene_id "MSTRG.23434"; transcript_id "MSTRG.23434.1"; exon_number "8";
16	StringTie	transcript	50856241	50922258	1000	+	.	gene_id "MSTRG.23434"; transcript_id "MSTRG.23434.2";
16	StringTie	exon	50856241	50856512	1000	+	.	gene_id "MSTRG.23434"; transcript_id "MSTRG.23434.2"; exon_number "1";
16	StringTie	exon	50901341	50901389	1000	+	.	gene_id "MSTRG.23434"; transcript_id "MSTRG.23434.2"; exon_number "2";
16	StringTie	exon	50911455	50911557	1000	+	.	gene_id "MSTRG.23434"; transcript_id "MSTRG.23434.2"; exon_number "3";
16	StringTie	exon	50915456	50915494	1000	+	.	gene_id "MSTRG.23434"; transcript_id "MSTRG.23434.2"; exon_number "4";
16	StringTie	exon	50917029	50917135	1000	+	.	gene_id "MSTRG.23434"; transcript_id "MSTRG.23434.2"; exon_number "5";
16	StringTie	exon	50920991	50921054	1000	+	.	gene_id "MSTRG.23434"; transcript_id "MSTRG.23434.2"; exon_number "6";
16	StringTie	exon	50922123	50922258	1000	+	.	gene_id "MSTRG.23434"; transcript_id "MSTRG.23434.2"; exon_number "7";
16	StringTie	transcript	50856689	50921054	1000	+	.	gene_id "MSTRG.23434"; transcript_id "MSTRG.23434.3";
16	StringTie	exon	50856689	50856804	1000	+	.	gene_id "MSTRG.23434"; transcript_id "MSTRG.23434.3"; exon_number "1";
16	StringTie	exon	50901341	50901389	1000	+	.	gene_id "MSTRG.23434"; transcript_id "MSTRG.23434.3"; exon_number "2";
16	StringTie	exon	50911455	50911557	1000	+	.	gene_id "MSTRG.23434"; transcript_id "MSTRG.23434.3"; exon_number "3";
16	StringTie	exon	50915456	50915494	1000	+	.	gene_id "MSTRG.23434"; transcript_id "MSTRG.23434.3"; exon_number "4";
16	StringTie	exon	50917029	50917135	1000	+	.	gene_id "MSTRG.23434"; transcript_id "MSTRG.23434.3"; exon_number "5";
16	StringTie	exon	50920991	50921054	1000	+	.	gene_id "MSTRG.23434"; transcript_id "MSTRG.23434.3"; exon_number "6";
16	StringTie	transcript	50856697	50921054	1000	+	.	gene_id "MSTRG.23434"; transcript_id "MSTRG.23434.4";
16	StringTie	exon	50856697	50856804	1000	+	.	gene_id "MSTRG.23434"; transcript_id "MSTRG.23434.4"; exon_number "1";
16	StringTie	exon	50911455	50911557	1000	+	.	gene_id "MSTRG.23434"; transcript_id "MSTRG.23434.4"; exon_number "2";
16	StringTie	exon	50915456	50915494	1000	+	.	gene_id "MSTRG.23434"; transcript_id "MSTRG.23434.4"; exon_number "3";
16	StringTie	exon	50917029	50917135	1000	+	.	gene_id "MSTRG.23434"; transcript_id "MSTRG.23434.4"; exon_number "4";
16	StringTie	exon	50920991	50921054	1000	+	.	gene_id "MSTRG.23434"; transcript_id "MSTRG.23434.4"; exon_number "5";
16	StringTie	transcript	50856711	50894358	1000	+	.	gene_id "MSTRG.23434"; transcript_id "MSTRG.23434.5";
16	StringTie	exon	50856711	50856804	1000	+	.	gene_id "MSTRG.23434"; transcript_id "MSTRG.23434.5"; exon_number "1";
16	StringTie	exon	50894288	50894358	1000	+	.	gene_id "MSTRG.23434"; transcript_id "MSTRG.23434.5"; exon_number "2";
16	StringTie	transcript	50931414	50932543	1000	+	.	gene_id "MSTRG.23436"; transcript_id "MSTRG.23436.1";
16	StringTie	exon	50931414	50931532	1000	+	.	gene_id "MSTRG.23436"; transcript_id "MSTRG.23436.1"; exon_number "1";
16	StringTie	exon	50931752	50932543	1000	+	.	gene_id "MSTRG.23436"; transcript_id "MSTRG.23436.1"; exon_number "2";
16	StringTie	transcript	50932960	50933401	1000	+	.	gene_id "MSTRG.23437"; transcript_id "MSTRG.23437.1";
16	StringTie	exon	50932960	50933401	1000	+	.	gene_id "MSTRG.23437"; transcript_id "MSTRG.23437.1"; exon_number "1";
16	StringTie	transcript	50936533	50937569	1000	-	.	gene_id "MSTRG.23438"; transcript_id "MSTRG.23438.1";
16	StringTie	exon	50936533	50937569	1000	-	.	gene_id "MSTRG.23438"; transcript_id "MSTRG.23438.1"; exon_number "1";
16	StringTie	transcript	50936992	50937569	1000	-	.	gene_id "MSTRG.23439"; transcript_id "MSTRG.23439.1";
16	StringTie	exon	50936992	50937052	1000	-	.	gene_id "MSTRG.23439"; transcript_id "MSTRG.23439.1"; exon_number "1";
16	StringTie	exon	50937479	50937569	1000	-	.	gene_id "MSTRG.23439"; transcript_id "MSTRG.23439.1"; exon_number "2";
16	StringTie	transcript	50937623	50952375	1000	+	.	gene_id "MSTRG.23440"; transcript_id "MSTRG.23440.1";
16	StringTie	exon	50937623	50937817	1000	+	.	gene_id "MSTRG.23440"; transcript_id "MSTRG.23440.1"; exon_number "1";
16	StringTie	exon	50946787	50947008	1000	+	.	gene_id "MSTRG.23440"; transcript_id "MSTRG.23440.1"; exon_number "2";
16	StringTie	exon	50948520	50948603	1000	+	.	gene_id "MSTRG.23440"; transcript_id "MSTRG.23440.1"; exon_number "3";
16	StringTie	exon	50951691	50951820	1000	+	.	gene_id "MSTRG.23440"; transcript_id "MSTRG.23440.1"; exon_number "4";
16	StringTie	exon	50952068	50952176	1000	+	.	gene_id "MSTRG.23440"; transcript_id "MSTRG.23440.1"; exon_number "5";
16	StringTie	exon	50952290	50952375	1000	+	.	gene_id "MSTRG.23440"; transcript_id "MSTRG.23440.1"; exon_number "6";
16	StringTie	transcript	50938267	50952176	1000	+	.	gene_id "MSTRG.23440"; transcript_id "MSTRG.23440.2";
16	StringTie	exon	50938267	50938321	1000	+	.	gene_id "MSTRG.23440"; transcript_id "MSTRG.23440.2"; exon_number "1";
16	StringTie	exon	50946787	50947008	1000	+	.	gene_id "MSTRG.23440"; transcript_id "MSTRG.23440.2"; exon_number "2";
16	StringTie	exon	50948520	50948603	1000	+	.	gene_id "MSTRG.23440"; transcript_id "MSTRG.23440.2"; exon_number "3";
16	StringTie	exon	50951691	50951820	1000	+	.	gene_id "MSTRG.23440"; transcript_id "MSTRG.23440.2"; exon_number "4";
16	StringTie	exon	50952068	50952176	1000	+	.	gene_id "MSTRG.23440"; transcript_id "MSTRG.23440.2"; exon_number "5";
16	StringTie	transcript	50938273	50951820	1000	+	.	gene_id "MSTRG.23440"; transcript_id "MSTRG.23440.3";
16	StringTie	exon	50938273	50938321	1000	+	.	gene_id "MSTRG.23440"; transcript_id "MSTRG.23440.3"; exon_number "1";
16	StringTie	exon	50946539	50946623	1000	+	.	gene_id "MSTRG.23440"; transcript_id "MSTRG.23440.3"; exon_number "2";
16	StringTie	exon	50946787	50947008	1000	+	.	gene_id "MSTRG.23440"; transcript_id "MSTRG.23440.3"; exon_number "3";
16	StringTie	exon	50948520	50948603	1000	+	.	gene_id "MSTRG.23440"; transcript_id "MSTRG.23440.3"; exon_number "4";
16	StringTie	exon	50951691	50951820	1000	+	.	gene_id "MSTRG.23440"; transcript_id "MSTRG.23440.3"; exon_number "5";
16	StringTie	transcript	50938273	50946623	1000	+	.	gene_id "MSTRG.23440"; transcript_id "MSTRG.23440.4";
16	StringTie	exon	50938273	50938384	1000	+	.	gene_id "MSTRG.23440"; transcript_id "MSTRG.23440.4"; exon_number "1";
16	StringTie	exon	50946539	50946623	1000	+	.	gene_id "MSTRG.23440"; transcript_id "MSTRG.23440.4"; exon_number "2";
16	StringTie	transcript	50938280	50952176	1000	+	.	gene_id "MSTRG.23440"; transcript_id "MSTRG.23440.5";
16	StringTie	exon	50938280	50938384	1000	+	.	gene_id "MSTRG.23440"; transcript_id "MSTRG.23440.5"; exon_number "1";
16	StringTie	exon	50946787	50947008	1000	+	.	gene_id "MSTRG.23440"; transcript_id "MSTRG.23440.5"; exon_number "2";
16	StringTie	exon	50948520	50948603	1000	+	.	gene_id "MSTRG.23440"; transcript_id "MSTRG.23440.5"; exon_number "3";
16	StringTie	exon	50951691	50951820	1000	+	.	gene_id "MSTRG.23440"; transcript_id "MSTRG.23440.5"; exon_number "4";
16	StringTie	exon	50952068	50952176	1000	+	.	gene_id "MSTRG.23440"; transcript_id "MSTRG.23440.5"; exon_number "5";
16	StringTie	transcript	50938290	50946623	1000	+	.	gene_id "MSTRG.23440"; transcript_id "MSTRG.23440.6";
16	StringTie	exon	50938290	50938321	1000	+	.	gene_id "MSTRG.23440"; transcript_id "MSTRG.23440.6"; exon_number "1";
16	StringTie	exon	50946440	50946623	1000	+	.	gene_id "MSTRG.23440"; transcript_id "MSTRG.23440.6"; exon_number "2";
16	StringTie	transcript	50950309	50952176	1000	+	.	gene_id "MSTRG.23440"; transcript_id "MSTRG.23440.7";
16	StringTie	exon	50950309	50950383	1000	+	.	gene_id "MSTRG.23440"; transcript_id "MSTRG.23440.7"; exon_number "1";
16	StringTie	exon	50951691	50951820	1000	+	.	gene_id "MSTRG.23440"; transcript_id "MSTRG.23440.7"; exon_number "2";
16	StringTie	exon	50952068	50952176	1000	+	.	gene_id "MSTRG.23440"; transcript_id "MSTRG.23440.7"; exon_number "3";
16	StringTie	transcript	50950309	50952176	1000	+	.	gene_id "MSTRG.23440"; transcript_id "MSTRG.23440.8";
16	StringTie	exon	50950309	50950773	1000	+	.	gene_id "MSTRG.23440"; transcript_id "MSTRG.23440.8"; exon_number "1";
16	StringTie	exon	50951691	50951820	1000	+	.	gene_id "MSTRG.23440"; transcript_id "MSTRG.23440.8"; exon_number "2";
16	StringTie	exon	50952068	50952176	1000	+	.	gene_id "MSTRG.23440"; transcript_id "MSTRG.23440.8"; exon_number "3";
16	StringTie	transcript	50950323	50951820	1000	+	.	gene_id "MSTRG.23440"; transcript_id "MSTRG.23440.9";
16	StringTie	exon	50950323	50950454	1000	+	.	gene_id "MSTRG.23440"; transcript_id "MSTRG.23440.9"; exon_number "1";
16	StringTie	exon	50951691	50951820	1000	+	.	gene_id "MSTRG.23440"; transcript_id "MSTRG.23440.9"; exon_number "2";
16	StringTie	transcript	50956491	50957108	1000	+	.	gene_id "MSTRG.23442"; transcript_id "MSTRG.23442.1";
16	StringTie	exon	50956491	50957108	1000	+	.	gene_id "MSTRG.23442"; transcript_id "MSTRG.23442.1"; exon_number "1";
16	StringTie	transcript	50962496	50973550	1000	+	.	gene_id "MSTRG.23443"; transcript_id "MSTRG.23443.1";
16	StringTie	exon	50962496	50963596	1000	+	.	gene_id "MSTRG.23443"; transcript_id "MSTRG.23443.1"; exon_number "1";
16	StringTie	exon	50965868	50966103	1000	+	.	gene_id "MSTRG.23443"; transcript_id "MSTRG.23443.1"; exon_number "2";
16	StringTie	exon	50971136	50971541	1000	+	.	gene_id "MSTRG.23443"; transcript_id "MSTRG.23443.1"; exon_number "3";
16	StringTie	exon	50971669	50971804	1000	+	.	gene_id "MSTRG.23443"; transcript_id "MSTRG.23443.1"; exon_number "4";
16	StringTie	exon	50971988	50972115	1000	+	.	gene_id "MSTRG.23443"; transcript_id "MSTRG.23443.1"; exon_number "5";
16	StringTie	exon	50973504	50973550	1000	+	.	gene_id "MSTRG.23443"; transcript_id "MSTRG.23443.1"; exon_number "6";
16	StringTie	transcript	50962496	50972115	1000	+	.	gene_id "MSTRG.23443"; transcript_id "MSTRG.23443.2";
16	StringTie	exon	50962496	50963038	1000	+	.	gene_id "MSTRG.23443"; transcript_id "MSTRG.23443.2"; exon_number "1";
16	StringTie	exon	50971136	50971541	1000	+	.	gene_id "MSTRG.23443"; transcript_id "MSTRG.23443.2"; exon_number "2";
16	StringTie	exon	50971669	50971804	1000	+	.	gene_id "MSTRG.23443"; transcript_id "MSTRG.23443.2"; exon_number "3";
16	StringTie	exon	50971988	50972115	1000	+	.	gene_id "MSTRG.23443"; transcript_id "MSTRG.23443.2"; exon_number "4";
16	StringTie	transcript	50962507	50971804	1000	+	.	gene_id "MSTRG.23443"; transcript_id "MSTRG.23443.3";
16	StringTie	exon	50962507	50963038	1000	+	.	gene_id "MSTRG.23443"; transcript_id "MSTRG.23443.3"; exon_number "1";
16	StringTie	exon	50971136	50971375	1000	+	.	gene_id "MSTRG.23443"; transcript_id "MSTRG.23443.3"; exon_number "2";
16	StringTie	exon	50971669	50971804	1000	+	.	gene_id "MSTRG.23443"; transcript_id "MSTRG.23443.3"; exon_number "3";
16	StringTie	transcript	50962507	50972040	1000	+	.	gene_id "MSTRG.23443"; transcript_id "MSTRG.23443.4";
16	StringTie	exon	50962507	50963596	1000	+	.	gene_id "MSTRG.23443"; transcript_id "MSTRG.23443.4"; exon_number "1";
16	StringTie	exon	50965868	50966103	1000	+	.	gene_id "MSTRG.23443"; transcript_id "MSTRG.23443.4"; exon_number "2";
16	StringTie	exon	50971136	50971375	1000	+	.	gene_id "MSTRG.23443"; transcript_id "MSTRG.23443.4"; exon_number "3";
16	StringTie	exon	50971669	50971804	1000	+	.	gene_id "MSTRG.23443"; transcript_id "MSTRG.23443.4"; exon_number "4";
16	StringTie	exon	50971988	50972040	1000	+	.	gene_id "MSTRG.23443"; transcript_id "MSTRG.23443.4"; exon_number "5";
16	StringTie	transcript	50962855	50971494	1000	+	.	gene_id "MSTRG.23443"; transcript_id "MSTRG.23443.7";
16	StringTie	exon	50962855	50963118	1000	+	.	gene_id "MSTRG.23443"; transcript_id "MSTRG.23443.7"; exon_number "1";
16	StringTie	exon	50971136	50971494	1000	+	.	gene_id "MSTRG.23443"; transcript_id "MSTRG.23443.7"; exon_number "2";
16	StringTie	transcript	50962858	50971359	1000	+	.	gene_id "MSTRG.23443"; transcript_id "MSTRG.23443.8";
16	StringTie	exon	50962858	50962913	1000	+	.	gene_id "MSTRG.23443"; transcript_id "MSTRG.23443.8"; exon_number "1";
16	StringTie	exon	50962987	50963038	1000	+	.	gene_id "MSTRG.23443"; transcript_id "MSTRG.23443.8"; exon_number "2";
16	StringTie	exon	50971136	50971359	1000	+	.	gene_id "MSTRG.23443"; transcript_id "MSTRG.23443.8"; exon_number "3";
16	StringTie	transcript	50963339	50971494	1000	+	.	gene_id "MSTRG.23443"; transcript_id "MSTRG.23443.10";
16	StringTie	exon	50963339	50963596	1000	+	.	gene_id "MSTRG.23443"; transcript_id "MSTRG.23443.10"; exon_number "1";
16	StringTie	exon	50965994	50966103	1000	+	.	gene_id "MSTRG.23443"; transcript_id "MSTRG.23443.10"; exon_number "2";
16	StringTie	exon	50971136	50971494	1000	+	.	gene_id "MSTRG.23443"; transcript_id "MSTRG.23443.10"; exon_number "3";
16	StringTie	transcript	50963824	50971494	1000	+	.	gene_id "MSTRG.23443"; transcript_id "MSTRG.23443.11";
16	StringTie	exon	50963824	50963954	1000	+	.	gene_id "MSTRG.23443"; transcript_id "MSTRG.23443.11"; exon_number "1";
16	StringTie	exon	50965868	50966103	1000	+	.	gene_id "MSTRG.23443"; transcript_id "MSTRG.23443.11"; exon_number "2";
16	StringTie	exon	50971136	50971494	1000	+	.	gene_id "MSTRG.23443"; transcript_id "MSTRG.23443.11"; exon_number "3";
16	StringTie	transcript	50969041	50973624	1000	+	.	gene_id "MSTRG.23443"; transcript_id "MSTRG.23443.13";
16	StringTie	exon	50969041	50969303	1000	+	.	gene_id "MSTRG.23443"; transcript_id "MSTRG.23443.13"; exon_number "1";
16	StringTie	exon	50971136	50971541	1000	+	.	gene_id "MSTRG.23443"; transcript_id "MSTRG.23443.13"; exon_number "2";
16	StringTie	exon	50971669	50971804	1000	+	.	gene_id "MSTRG.23443"; transcript_id "MSTRG.23443.13"; exon_number "3";
16	StringTie	exon	50971988	50972115	1000	+	.	gene_id "MSTRG.23443"; transcript_id "MSTRG.23443.13"; exon_number "4";
16	StringTie	exon	50973504	50973624	1000	+	.	gene_id "MSTRG.23443"; transcript_id "MSTRG.23443.13"; exon_number "5";
16	StringTie	transcript	50969041	50971804	1000	+	.	gene_id "MSTRG.23443"; transcript_id "MSTRG.23443.14";
16	StringTie	exon	50969041	50969303	1000	+	.	gene_id "MSTRG.23443"; transcript_id "MSTRG.23443.14"; exon_number "1";
16	StringTie	exon	50971136	50971375	1000	+	.	gene_id "MSTRG.23443"; transcript_id "MSTRG.23443.14"; exon_number "2";
16	StringTie	exon	50971669	50971804	1000	+	.	gene_id "MSTRG.23443"; transcript_id "MSTRG.23443.14"; exon_number "3";
16	StringTie	transcript	50977354	50979033	1000	+	.	gene_id "MSTRG.23447"; transcript_id "MSTRG.23447.1";
16	StringTie	exon	50977354	50977500	1000	+	.	gene_id "MSTRG.23447"; transcript_id "MSTRG.23447.1"; exon_number "1";
16	StringTie	exon	50978809	50979033	1000	+	.	gene_id "MSTRG.23447"; transcript_id "MSTRG.23447.1"; exon_number "2";
16	StringTie	transcript	50979407	50979759	1000	+	.	gene_id "MSTRG.23448"; transcript_id "MSTRG.23448.1";
16	StringTie	exon	50979407	50979759	1000	+	.	gene_id "MSTRG.23448"; transcript_id "MSTRG.23448.1"; exon_number "1";
16	StringTie	transcript	50983510	50999105	1000	+	.	gene_id "MSTRG.23450"; transcript_id "MSTRG.23450.2";
16	StringTie	exon	50983510	50983685	1000	+	.	gene_id "MSTRG.23450"; transcript_id "MSTRG.23450.2"; exon_number "1";
16	StringTie	exon	50986105	50986228	1000	+	.	gene_id "MSTRG.23450"; transcript_id "MSTRG.23450.2"; exon_number "2";
16	StringTie	exon	50987022	50987137	1000	+	.	gene_id "MSTRG.23450"; transcript_id "MSTRG.23450.2"; exon_number "3";
16	StringTie	exon	50988301	50988428	1000	+	.	gene_id "MSTRG.23450"; transcript_id "MSTRG.23450.2"; exon_number "4";
16	StringTie	exon	50989451	50989589	1000	+	.	gene_id "MSTRG.23450"; transcript_id "MSTRG.23450.2"; exon_number "5";
16	StringTie	exon	50997623	50997759	1000	+	.	gene_id "MSTRG.23450"; transcript_id "MSTRG.23450.2"; exon_number "6";
16	StringTie	exon	50998123	50998245	1000	+	.	gene_id "MSTRG.23450"; transcript_id "MSTRG.23450.2"; exon_number "7";
16	StringTie	exon	50998520	50998615	1000	+	.	gene_id "MSTRG.23450"; transcript_id "MSTRG.23450.2"; exon_number "8";
16	StringTie	exon	50998697	50998852	1000	+	.	gene_id "MSTRG.23450"; transcript_id "MSTRG.23450.2"; exon_number "9";
16	StringTie	exon	50999040	50999105	1000	+	.	gene_id "MSTRG.23450"; transcript_id "MSTRG.23450.2"; exon_number "10";
16	StringTie	transcript	50983510	50998245	1000	+	.	gene_id "MSTRG.23450"; transcript_id "MSTRG.23450.3";
16	StringTie	exon	50983510	50983685	1000	+	.	gene_id "MSTRG.23450"; transcript_id "MSTRG.23450.3"; exon_number "1";
16	StringTie	exon	50986105	50986228	1000	+	.	gene_id "MSTRG.23450"; transcript_id "MSTRG.23450.3"; exon_number "2";
16	StringTie	exon	50986303	50986349	1000	+	.	gene_id "MSTRG.23450"; transcript_id "MSTRG.23450.3"; exon_number "3";
16	StringTie	exon	50987022	50987137	1000	+	.	gene_id "MSTRG.23450"; transcript_id "MSTRG.23450.3"; exon_number "4";
16	StringTie	exon	50988271	50988428	1000	+	.	gene_id "MSTRG.23450"; transcript_id "MSTRG.23450.3"; exon_number "5";
16	StringTie	exon	50989451	50989589	1000	+	.	gene_id "MSTRG.23450"; transcript_id "MSTRG.23450.3"; exon_number "6";
16	StringTie	exon	50997623	50997759	1000	+	.	gene_id "MSTRG.23450"; transcript_id "MSTRG.23450.3"; exon_number "7";
16	StringTie	exon	50998123	50998245	1000	+	.	gene_id "MSTRG.23450"; transcript_id "MSTRG.23450.3"; exon_number "8";
16	StringTie	transcript	50983510	50999105	1000	+	.	gene_id "MSTRG.23450"; transcript_id "MSTRG.23450.4";
16	StringTie	exon	50983510	50983685	1000	+	.	gene_id "MSTRG.23450"; transcript_id "MSTRG.23450.4"; exon_number "1";
16	StringTie	exon	50986105	50986228	1000	+	.	gene_id "MSTRG.23450"; transcript_id "MSTRG.23450.4"; exon_number "2";
16	StringTie	exon	50986303	50986349	1000	+	.	gene_id "MSTRG.23450"; transcript_id "MSTRG.23450.4"; exon_number "3";
16	StringTie	exon	50987022	50987137	1000	+	.	gene_id "MSTRG.23450"; transcript_id "MSTRG.23450.4"; exon_number "4";
16	StringTie	exon	50997623	50997759	1000	+	.	gene_id "MSTRG.23450"; transcript_id "MSTRG.23450.4"; exon_number "5";
16	StringTie	exon	50998123	50998245	1000	+	.	gene_id "MSTRG.23450"; transcript_id "MSTRG.23450.4"; exon_number "6";
16	StringTie	exon	50998520	50998615	1000	+	.	gene_id "MSTRG.23450"; transcript_id "MSTRG.23450.4"; exon_number "7";
16	StringTie	exon	50998697	50998852	1000	+	.	gene_id "MSTRG.23450"; transcript_id "MSTRG.23450.4"; exon_number "8";
16	StringTie	exon	50999040	50999105	1000	+	.	gene_id "MSTRG.23450"; transcript_id "MSTRG.23450.4"; exon_number "9";
16	StringTie	transcript	50983510	50998852	1000	+	.	gene_id "MSTRG.23450"; transcript_id "MSTRG.23450.5";
16	StringTie	exon	50983510	50983685	1000	+	.	gene_id "MSTRG.23450"; transcript_id "MSTRG.23450.5"; exon_number "1";
16	StringTie	exon	50986105	50986228	1000	+	.	gene_id "MSTRG.23450"; transcript_id "MSTRG.23450.5"; exon_number "2";
16	StringTie	exon	50986303	50986349	1000	+	.	gene_id "MSTRG.23450"; transcript_id "MSTRG.23450.5"; exon_number "3";
16	StringTie	exon	50987022	50987137	1000	+	.	gene_id "MSTRG.23450"; transcript_id "MSTRG.23450.5"; exon_number "4";
16	StringTie	exon	50988301	50988428	1000	+	.	gene_id "MSTRG.23450"; transcript_id "MSTRG.23450.5"; exon_number "5";
16	StringTie	exon	50989451	50989589	1000	+	.	gene_id "MSTRG.23450"; transcript_id "MSTRG.23450.5"; exon_number "6";
16	StringTie	exon	50997623	50997759	1000	+	.	gene_id "MSTRG.23450"; transcript_id "MSTRG.23450.5"; exon_number "7";
16	StringTie	exon	50998123	50998245	1000	+	.	gene_id "MSTRG.23450"; transcript_id "MSTRG.23450.5"; exon_number "8";
16	StringTie	exon	50998520	50998615	1000	+	.	gene_id "MSTRG.23450"; transcript_id "MSTRG.23450.5"; exon_number "9";
16	StringTie	exon	50998697	50998852	1000	+	.	gene_id "MSTRG.23450"; transcript_id "MSTRG.23450.5"; exon_number "10";
16	StringTie	transcript	50983510	50998245	1000	+	.	gene_id "MSTRG.23450"; transcript_id "MSTRG.23450.6";
16	StringTie	exon	50983510	50983685	1000	+	.	gene_id "MSTRG.23450"; transcript_id "MSTRG.23450.6"; exon_number "1";
16	StringTie	exon	50986105	50986228	1000	+	.	gene_id "MSTRG.23450"; transcript_id "MSTRG.23450.6"; exon_number "2";
16	StringTie	exon	50986303	50986349	1000	+	.	gene_id "MSTRG.23450"; transcript_id "MSTRG.23450.6"; exon_number "3";
16	StringTie	exon	50987022	50987137	1000	+	.	gene_id "MSTRG.23450"; transcript_id "MSTRG.23450.6"; exon_number "4";
16	StringTie	exon	50988301	50988398	1000	+	.	gene_id "MSTRG.23450"; transcript_id "MSTRG.23450.6"; exon_number "5";
16	StringTie	exon	50989451	50989589	1000	+	.	gene_id "MSTRG.23450"; transcript_id "MSTRG.23450.6"; exon_number "6";
16	StringTie	exon	50997623	50997759	1000	+	.	gene_id "MSTRG.23450"; transcript_id "MSTRG.23450.6"; exon_number "7";
16	StringTie	exon	50998123	50998245	1000	+	.	gene_id "MSTRG.23450"; transcript_id "MSTRG.23450.6"; exon_number "8";
16	StringTie	transcript	50983520	50998615	1000	+	.	gene_id "MSTRG.23450"; transcript_id "MSTRG.23450.7";
16	StringTie	exon	50983520	50983685	1000	+	.	gene_id "MSTRG.23450"; transcript_id "MSTRG.23450.7"; exon_number "1";
16	StringTie	exon	50986105	50986228	1000	+	.	gene_id "MSTRG.23450"; transcript_id "MSTRG.23450.7"; exon_number "2";
16	StringTie	exon	50987022	50987137	1000	+	.	gene_id "MSTRG.23450"; transcript_id "MSTRG.23450.7"; exon_number "3";
16	StringTie	exon	50988301	50988428	1000	+	.	gene_id "MSTRG.23450"; transcript_id "MSTRG.23450.7"; exon_number "4";
16	StringTie	exon	50997623	50997759	1000	+	.	gene_id "MSTRG.23450"; transcript_id "MSTRG.23450.7"; exon_number "5";
16	StringTie	exon	50998123	50998245	1000	+	.	gene_id "MSTRG.23450"; transcript_id "MSTRG.23450.7"; exon_number "6";
16	StringTie	exon	50998520	50998615	1000	+	.	gene_id "MSTRG.23450"; transcript_id "MSTRG.23450.7"; exon_number "7";
16	StringTie	transcript	50983520	50998245	1000	+	.	gene_id "MSTRG.23450"; transcript_id "MSTRG.23450.8";
16	StringTie	exon	50983520	50983685	1000	+	.	gene_id "MSTRG.23450"; transcript_id "MSTRG.23450.8"; exon_number "1";
16	StringTie	exon	50986105	50986228	1000	+	.	gene_id "MSTRG.23450"; transcript_id "MSTRG.23450.8"; exon_number "2";
16	StringTie	exon	50987022	50987137	1000	+	.	gene_id "MSTRG.23450"; transcript_id "MSTRG.23450.8"; exon_number "3";
16	StringTie	exon	50988301	50988398	1000	+	.	gene_id "MSTRG.23450"; transcript_id "MSTRG.23450.8"; exon_number "4";
16	StringTie	exon	50997623	50997759	1000	+	.	gene_id "MSTRG.23450"; transcript_id "MSTRG.23450.8"; exon_number "5";
16	StringTie	exon	50998123	50998245	1000	+	.	gene_id "MSTRG.23450"; transcript_id "MSTRG.23450.8"; exon_number "6";
16	StringTie	transcript	50983523	50999105	1000	+	.	gene_id "MSTRG.23450"; transcript_id "MSTRG.23450.9";
16	StringTie	exon	50983523	50983685	1000	+	.	gene_id "MSTRG.23450"; transcript_id "MSTRG.23450.9"; exon_number "1";
16	StringTie	exon	50986105	50986228	1000	+	.	gene_id "MSTRG.23450"; transcript_id "MSTRG.23450.9"; exon_number "2";
16	StringTie	exon	50987022	50987137	1000	+	.	gene_id "MSTRG.23450"; transcript_id "MSTRG.23450.9"; exon_number "3";
16	StringTie	exon	50988271	50988428	1000	+	.	gene_id "MSTRG.23450"; transcript_id "MSTRG.23450.9"; exon_number "4";
16	StringTie	exon	50989451	50989589	1000	+	.	gene_id "MSTRG.23450"; transcript_id "MSTRG.23450.9"; exon_number "5";
16	StringTie	exon	50997623	50997759	1000	+	.	gene_id "MSTRG.23450"; transcript_id "MSTRG.23450.9"; exon_number "6";
16	StringTie	exon	50998123	50998245	1000	+	.	gene_id "MSTRG.23450"; transcript_id "MSTRG.23450.9"; exon_number "7";
16	StringTie	exon	50998520	50998615	1000	+	.	gene_id "MSTRG.23450"; transcript_id "MSTRG.23450.9"; exon_number "8";
16	StringTie	exon	50998697	50998852	1000	+	.	gene_id "MSTRG.23450"; transcript_id "MSTRG.23450.9"; exon_number "9";
16	StringTie	exon	50999040	50999105	1000	+	.	gene_id "MSTRG.23450"; transcript_id "MSTRG.23450.9"; exon_number "10";
16	StringTie	transcript	50983523	50998852	1000	+	.	gene_id "MSTRG.23450"; transcript_id "MSTRG.23450.10";
16	StringTie	exon	50983523	50983685	1000	+	.	gene_id "MSTRG.23450"; transcript_id "MSTRG.23450.10"; exon_number "1";
16	StringTie	exon	50986105	50986228	1000	+	.	gene_id "MSTRG.23450"; transcript_id "MSTRG.23450.10"; exon_number "2";
16	StringTie	exon	50987022	50987137	1000	+	.	gene_id "MSTRG.23450"; transcript_id "MSTRG.23450.10"; exon_number "3";
16	StringTie	exon	50997623	50997759	1000	+	.	gene_id "MSTRG.23450"; transcript_id "MSTRG.23450.10"; exon_number "4";
16	StringTie	exon	50998123	50998245	1000	+	.	gene_id "MSTRG.23450"; transcript_id "MSTRG.23450.10"; exon_number "5";
16	StringTie	exon	50998520	50998615	1000	+	.	gene_id "MSTRG.23450"; transcript_id "MSTRG.23450.10"; exon_number "6";
16	StringTie	exon	50998697	50998852	1000	+	.	gene_id "MSTRG.23450"; transcript_id "MSTRG.23450.10"; exon_number "7";
16	StringTie	transcript	50983523	50998245	1000	+	.	gene_id "MSTRG.23450"; transcript_id "MSTRG.23450.11";
16	StringTie	exon	50983523	50983685	1000	+	.	gene_id "MSTRG.23450"; transcript_id "MSTRG.23450.11"; exon_number "1";
16	StringTie	exon	50986105	50986228	1000	+	.	gene_id "MSTRG.23450"; transcript_id "MSTRG.23450.11"; exon_number "2";
16	StringTie	exon	50987022	50987137	1000	+	.	gene_id "MSTRG.23450"; transcript_id "MSTRG.23450.11"; exon_number "3";
16	StringTie	exon	50988271	50988398	1000	+	.	gene_id "MSTRG.23450"; transcript_id "MSTRG.23450.11"; exon_number "4";
16	StringTie	exon	50989451	50989589	1000	+	.	gene_id "MSTRG.23450"; transcript_id "MSTRG.23450.11"; exon_number "5";
16	StringTie	exon	50997623	50997759	1000	+	.	gene_id "MSTRG.23450"; transcript_id "MSTRG.23450.11"; exon_number "6";
16	StringTie	exon	50998123	50998245	1000	+	.	gene_id "MSTRG.23450"; transcript_id "MSTRG.23450.11"; exon_number "7";
16	StringTie	transcript	50983523	50998852	1000	+	.	gene_id "MSTRG.23450"; transcript_id "MSTRG.23450.12";
16	StringTie	exon	50983523	50983685	1000	+	.	gene_id "MSTRG.23450"; transcript_id "MSTRG.23450.12"; exon_number "1";
16	StringTie	exon	50986105	50986228	1000	+	.	gene_id "MSTRG.23450"; transcript_id "MSTRG.23450.12"; exon_number "2";
16	StringTie	exon	50986303	50986349	1000	+	.	gene_id "MSTRG.23450"; transcript_id "MSTRG.23450.12"; exon_number "3";
16	StringTie	exon	50987022	50987137	1000	+	.	gene_id "MSTRG.23450"; transcript_id "MSTRG.23450.12"; exon_number "4";
16	StringTie	exon	50988301	50988428	1000	+	.	gene_id "MSTRG.23450"; transcript_id "MSTRG.23450.12"; exon_number "5";
16	StringTie	exon	50997623	50997759	1000	+	.	gene_id "MSTRG.23450"; transcript_id "MSTRG.23450.12"; exon_number "6";
16	StringTie	exon	50998123	50998245	1000	+	.	gene_id "MSTRG.23450"; transcript_id "MSTRG.23450.12"; exon_number "7";
16	StringTie	exon	50998520	50998615	1000	+	.	gene_id "MSTRG.23450"; transcript_id "MSTRG.23450.12"; exon_number "8";
16	StringTie	exon	50998697	50998852	1000	+	.	gene_id "MSTRG.23450"; transcript_id "MSTRG.23450.12"; exon_number "9";
16	StringTie	transcript	50983523	50998245	1000	+	.	gene_id "MSTRG.23450"; transcript_id "MSTRG.23450.13";
16	StringTie	exon	50983523	50983685	1000	+	.	gene_id "MSTRG.23450"; transcript_id "MSTRG.23450.13"; exon_number "1";
16	StringTie	exon	50986105	50986228	1000	+	.	gene_id "MSTRG.23450"; transcript_id "MSTRG.23450.13"; exon_number "2";
16	StringTie	exon	50986303	50986349	1000	+	.	gene_id "MSTRG.23450"; transcript_id "MSTRG.23450.13"; exon_number "3";
16	StringTie	exon	50987022	50987137	1000	+	.	gene_id "MSTRG.23450"; transcript_id "MSTRG.23450.13"; exon_number "4";
16	StringTie	exon	50988271	50988398	1000	+	.	gene_id "MSTRG.23450"; transcript_id "MSTRG.23450.13"; exon_number "5";
16	StringTie	exon	50989451	50989589	1000	+	.	gene_id "MSTRG.23450"; transcript_id "MSTRG.23450.13"; exon_number "6";
16	StringTie	exon	50997623	50997759	1000	+	.	gene_id "MSTRG.23450"; transcript_id "MSTRG.23450.13"; exon_number "7";
16	StringTie	exon	50998123	50998245	1000	+	.	gene_id "MSTRG.23450"; transcript_id "MSTRG.23450.13"; exon_number "8";
16	StringTie	transcript	50983523	50997741	1000	+	.	gene_id "MSTRG.23450"; transcript_id "MSTRG.23450.14";
16	StringTie	exon	50983523	50983685	1000	+	.	gene_id "MSTRG.23450"; transcript_id "MSTRG.23450.14"; exon_number "1";
16	StringTie	exon	50986105	50986228	1000	+	.	gene_id "MSTRG.23450"; transcript_id "MSTRG.23450.14"; exon_number "2";
16	StringTie	exon	50986303	50986349	1000	+	.	gene_id "MSTRG.23450"; transcript_id "MSTRG.23450.14"; exon_number "3";
16	StringTie	exon	50987022	50987137	1000	+	.	gene_id "MSTRG.23450"; transcript_id "MSTRG.23450.14"; exon_number "4";
16	StringTie	exon	50989451	50989589	1000	+	.	gene_id "MSTRG.23450"; transcript_id "MSTRG.23450.14"; exon_number "5";
16	StringTie	exon	50997623	50997741	1000	+	.	gene_id "MSTRG.23450"; transcript_id "MSTRG.23450.14"; exon_number "6";
16	StringTie	transcript	50983523	50997741	1000	+	.	gene_id "MSTRG.23450"; transcript_id "MSTRG.23450.15";
16	StringTie	exon	50983523	50983685	1000	+	.	gene_id "MSTRG.23450"; transcript_id "MSTRG.23450.15"; exon_number "1";
16	StringTie	exon	50986105	50986228	1000	+	.	gene_id "MSTRG.23450"; transcript_id "MSTRG.23450.15"; exon_number "2";
16	StringTie	exon	50987022	50987137	1000	+	.	gene_id "MSTRG.23450"; transcript_id "MSTRG.23450.15"; exon_number "3";
16	StringTie	exon	50988271	50988398	1000	+	.	gene_id "MSTRG.23450"; transcript_id "MSTRG.23450.15"; exon_number "4";
16	StringTie	exon	50997623	50997741	1000	+	.	gene_id "MSTRG.23450"; transcript_id "MSTRG.23450.15"; exon_number "5";
16	StringTie	transcript	50983527	50999105	1000	+	.	gene_id "MSTRG.23450"; transcript_id "MSTRG.23450.16";
16	StringTie	exon	50983527	50983685	1000	+	.	gene_id "MSTRG.23450"; transcript_id "MSTRG.23450.16"; exon_number "1";
16	StringTie	exon	50986105	50986228	1000	+	.	gene_id "MSTRG.23450"; transcript_id "MSTRG.23450.16"; exon_number "2";
16	StringTie	exon	50986324	50986349	1000	+	.	gene_id "MSTRG.23450"; transcript_id "MSTRG.23450.16"; exon_number "3";
16	StringTie	exon	50987022	50987137	1000	+	.	gene_id "MSTRG.23450"; transcript_id "MSTRG.23450.16"; exon_number "4";
16	StringTie	exon	50988271	50988398	1000	+	.	gene_id "MSTRG.23450"; transcript_id "MSTRG.23450.16"; exon_number "5";
16	StringTie	exon	50989451	50989589	1000	+	.	gene_id "MSTRG.23450"; transcript_id "MSTRG.23450.16"; exon_number "6";
16	StringTie	exon	50997623	50997759	1000	+	.	gene_id "MSTRG.23450"; transcript_id "MSTRG.23450.16"; exon_number "7";
16	StringTie	exon	50998123	50998245	1000	+	.	gene_id "MSTRG.23450"; transcript_id "MSTRG.23450.16"; exon_number "8";
16	StringTie	exon	50998520	50998615	1000	+	.	gene_id "MSTRG.23450"; transcript_id "MSTRG.23450.16"; exon_number "9";
16	StringTie	exon	50998697	50998852	1000	+	.	gene_id "MSTRG.23450"; transcript_id "MSTRG.23450.16"; exon_number "10";
16	StringTie	exon	50999040	50999105	1000	+	.	gene_id "MSTRG.23450"; transcript_id "MSTRG.23450.16"; exon_number "11";
16	StringTie	transcript	50983527	50998245	1000	+	.	gene_id "MSTRG.23450"; transcript_id "MSTRG.23450.17";
16	StringTie	exon	50983527	50983685	1000	+	.	gene_id "MSTRG.23450"; transcript_id "MSTRG.23450.17"; exon_number "1";
16	StringTie	exon	50986105	50986228	1000	+	.	gene_id "MSTRG.23450"; transcript_id "MSTRG.23450.17"; exon_number "2";
16	StringTie	exon	50986324	50986349	1000	+	.	gene_id "MSTRG.23450"; transcript_id "MSTRG.23450.17"; exon_number "3";
16	StringTie	exon	50987022	50987137	1000	+	.	gene_id "MSTRG.23450"; transcript_id "MSTRG.23450.17"; exon_number "4";
16	StringTie	exon	50988271	50988428	1000	+	.	gene_id "MSTRG.23450"; transcript_id "MSTRG.23450.17"; exon_number "5";
16	StringTie	exon	50989451	50989589	1000	+	.	gene_id "MSTRG.23450"; transcript_id "MSTRG.23450.17"; exon_number "6";
16	StringTie	exon	50997623	50997759	1000	+	.	gene_id "MSTRG.23450"; transcript_id "MSTRG.23450.17"; exon_number "7";
16	StringTie	exon	50998123	50998245	1000	+	.	gene_id "MSTRG.23450"; transcript_id "MSTRG.23450.17"; exon_number "8";
16	StringTie	transcript	50983538	50998245	1000	+	.	gene_id "MSTRG.23450"; transcript_id "MSTRG.23450.18";
16	StringTie	exon	50983538	50983685	1000	+	.	gene_id "MSTRG.23450"; transcript_id "MSTRG.23450.18"; exon_number "1";
16	StringTie	exon	50986105	50986228	1000	+	.	gene_id "MSTRG.23450"; transcript_id "MSTRG.23450.18"; exon_number "2";
16	StringTie	exon	50986303	50986349	1000	+	.	gene_id "MSTRG.23450"; transcript_id "MSTRG.23450.18"; exon_number "3";
16	StringTie	exon	50987022	50987137	1000	+	.	gene_id "MSTRG.23450"; transcript_id "MSTRG.23450.18"; exon_number "4";
16	StringTie	exon	50988271	50988428	1000	+	.	gene_id "MSTRG.23450"; transcript_id "MSTRG.23450.18"; exon_number "5";
16	StringTie	exon	50997623	50997759	1000	+	.	gene_id "MSTRG.23450"; transcript_id "MSTRG.23450.18"; exon_number "6";
16	StringTie	exon	50998123	50998245	1000	+	.	gene_id "MSTRG.23450"; transcript_id "MSTRG.23450.18"; exon_number "7";
16	StringTie	transcript	50983542	50998852	1000	+	.	gene_id "MSTRG.23450"; transcript_id "MSTRG.23450.19";
16	StringTie	exon	50983542	50983685	1000	+	.	gene_id "MSTRG.23450"; transcript_id "MSTRG.23450.19"; exon_number "1";
16	StringTie	exon	50986105	50986228	1000	+	.	gene_id "MSTRG.23450"; transcript_id "MSTRG.23450.19"; exon_number "2";
16	StringTie	exon	50986303	50986349	1000	+	.	gene_id "MSTRG.23450"; transcript_id "MSTRG.23450.19"; exon_number "3";
16	StringTie	exon	50987022	50987137	1000	+	.	gene_id "MSTRG.23450"; transcript_id "MSTRG.23450.19"; exon_number "4";
16	StringTie	exon	50988301	50988398	1000	+	.	gene_id "MSTRG.23450"; transcript_id "MSTRG.23450.19"; exon_number "5";
16	StringTie	exon	50997623	50997759	1000	+	.	gene_id "MSTRG.23450"; transcript_id "MSTRG.23450.19"; exon_number "6";
16	StringTie	exon	50998123	50998245	1000	+	.	gene_id "MSTRG.23450"; transcript_id "MSTRG.23450.19"; exon_number "7";
16	StringTie	exon	50998520	50998615	1000	+	.	gene_id "MSTRG.23450"; transcript_id "MSTRG.23450.19"; exon_number "8";
16	StringTie	exon	50998697	50998852	1000	+	.	gene_id "MSTRG.23450"; transcript_id "MSTRG.23450.19"; exon_number "9";
16	StringTie	transcript	50983583	50998852	1000	+	.	gene_id "MSTRG.23450"; transcript_id "MSTRG.23450.20";
16	StringTie	exon	50983583	50983685	1000	+	.	gene_id "MSTRG.23450"; transcript_id "MSTRG.23450.20"; exon_number "1";
16	StringTie	exon	50986105	50986228	1000	+	.	gene_id "MSTRG.23450"; transcript_id "MSTRG.23450.20"; exon_number "2";
16	StringTie	exon	50987022	50987137	1000	+	.	gene_id "MSTRG.23450"; transcript_id "MSTRG.23450.20"; exon_number "3";
16	StringTie	exon	50988301	50988398	1000	+	.	gene_id "MSTRG.23450"; transcript_id "MSTRG.23450.20"; exon_number "4";
16	StringTie	exon	50998750	50998852	1000	+	.	gene_id "MSTRG.23450"; transcript_id "MSTRG.23450.20"; exon_number "5";
16	StringTie	transcript	50983583	50988505	1000	+	.	gene_id "MSTRG.23450"; transcript_id "MSTRG.23450.21";
16	StringTie	exon	50983583	50983685	1000	+	.	gene_id "MSTRG.23450"; transcript_id "MSTRG.23450.21"; exon_number "1";
16	StringTie	exon	50986105	50986228	1000	+	.	gene_id "MSTRG.23450"; transcript_id "MSTRG.23450.21"; exon_number "2";
16	StringTie	exon	50986324	50986349	1000	+	.	gene_id "MSTRG.23450"; transcript_id "MSTRG.23450.21"; exon_number "3";
16	StringTie	exon	50987022	50987137	1000	+	.	gene_id "MSTRG.23450"; transcript_id "MSTRG.23450.21"; exon_number "4";
16	StringTie	exon	50988301	50988505	1000	+	.	gene_id "MSTRG.23450"; transcript_id "MSTRG.23450.21"; exon_number "5";
16	StringTie	transcript	50992682	50993214	1000	-	.	gene_id "MSTRG.23451"; transcript_id "MSTRG.23451.1";
16	StringTie	exon	50992682	50993214	1000	-	.	gene_id "MSTRG.23451"; transcript_id "MSTRG.23451.1"; exon_number "1";
16	StringTie	transcript	51001919	51002868	1000	+	.	gene_id "MSTRG.23453"; transcript_id "MSTRG.23453.1";
16	StringTie	exon	51001919	51002036	1000	+	.	gene_id "MSTRG.23453"; transcript_id "MSTRG.23453.1"; exon_number "1";
16	StringTie	exon	51002119	51002235	1000	+	.	gene_id "MSTRG.23453"; transcript_id "MSTRG.23453.1"; exon_number "2";
16	StringTie	exon	51002326	51002474	1000	+	.	gene_id "MSTRG.23453"; transcript_id "MSTRG.23453.1"; exon_number "3";
16	StringTie	exon	51002564	51002753	1000	+	.	gene_id "MSTRG.23453"; transcript_id "MSTRG.23453.1"; exon_number "4";
16	StringTie	exon	51002838	51002868	1000	+	.	gene_id "MSTRG.23453"; transcript_id "MSTRG.23453.1"; exon_number "5";
16	StringTie	transcript	51004387	51006218	1000	-	.	gene_id "MSTRG.23456"; transcript_id "MSTRG.23456.1";
16	StringTie	exon	51004387	51004497	1000	-	.	gene_id "MSTRG.23456"; transcript_id "MSTRG.23456.1"; exon_number "1";
16	StringTie	exon	51004569	51004733	1000	-	.	gene_id "MSTRG.23456"; transcript_id "MSTRG.23456.1"; exon_number "2";
16	StringTie	exon	51005096	51005467	1000	-	.	gene_id "MSTRG.23456"; transcript_id "MSTRG.23456.1"; exon_number "3";
16	StringTie	exon	51005549	51005685	1000	-	.	gene_id "MSTRG.23456"; transcript_id "MSTRG.23456.1"; exon_number "4";
16	StringTie	exon	51006014	51006218	1000	-	.	gene_id "MSTRG.23456"; transcript_id "MSTRG.23456.1"; exon_number "5";
16	StringTie	transcript	51004441	51006218	1000	-	.	gene_id "MSTRG.23456"; transcript_id "MSTRG.23456.2";
16	StringTie	exon	51004441	51004497	1000	-	.	gene_id "MSTRG.23456"; transcript_id "MSTRG.23456.2"; exon_number "1";
16	StringTie	exon	51005096	51005263	1000	-	.	gene_id "MSTRG.23456"; transcript_id "MSTRG.23456.2"; exon_number "2";
16	StringTie	exon	51005328	51005467	1000	-	.	gene_id "MSTRG.23456"; transcript_id "MSTRG.23456.2"; exon_number "3";
16	StringTie	exon	51005549	51005685	1000	-	.	gene_id "MSTRG.23456"; transcript_id "MSTRG.23456.2"; exon_number "4";
16	StringTie	exon	51006014	51006218	1000	-	.	gene_id "MSTRG.23456"; transcript_id "MSTRG.23456.2"; exon_number "5";
16	StringTie	transcript	51004666	51006218	1000	-	.	gene_id "MSTRG.23456"; transcript_id "MSTRG.23456.3";
16	StringTie	exon	51004666	51004733	1000	-	.	gene_id "MSTRG.23456"; transcript_id "MSTRG.23456.3"; exon_number "1";
16	StringTie	exon	51005096	51005263	1000	-	.	gene_id "MSTRG.23456"; transcript_id "MSTRG.23456.3"; exon_number "2";
16	StringTie	exon	51005328	51005467	1000	-	.	gene_id "MSTRG.23456"; transcript_id "MSTRG.23456.3"; exon_number "3";
16	StringTie	exon	51005549	51005685	1000	-	.	gene_id "MSTRG.23456"; transcript_id "MSTRG.23456.3"; exon_number "4";
16	StringTie	exon	51006014	51006218	1000	-	.	gene_id "MSTRG.23456"; transcript_id "MSTRG.23456.3"; exon_number "5";
16	StringTie	transcript	51004941	51006218	1000	-	.	gene_id "MSTRG.23456"; transcript_id "MSTRG.23456.4";
16	StringTie	exon	51004941	51005449	1000	-	.	gene_id "MSTRG.23456"; transcript_id "MSTRG.23456.4"; exon_number "1";
16	StringTie	exon	51005549	51005685	1000	-	.	gene_id "MSTRG.23456"; transcript_id "MSTRG.23456.4"; exon_number "2";
16	StringTie	exon	51006014	51006218	1000	-	.	gene_id "MSTRG.23456"; transcript_id "MSTRG.23456.4"; exon_number "3";
16	StringTie	transcript	51005064	51006218	1000	-	.	gene_id "MSTRG.23456"; transcript_id "MSTRG.23456.5";
16	StringTie	exon	51005064	51005263	1000	-	.	gene_id "MSTRG.23456"; transcript_id "MSTRG.23456.5"; exon_number "1";
16	StringTie	exon	51005328	51005449	1000	-	.	gene_id "MSTRG.23456"; transcript_id "MSTRG.23456.5"; exon_number "2";
16	StringTie	exon	51005549	51005685	1000	-	.	gene_id "MSTRG.23456"; transcript_id "MSTRG.23456.5"; exon_number "3";
16	StringTie	exon	51006014	51006218	1000	-	.	gene_id "MSTRG.23456"; transcript_id "MSTRG.23456.5"; exon_number "4";
16	StringTie	transcript	51005096	51006218	1000	-	.	gene_id "MSTRG.23456"; transcript_id "MSTRG.23456.6";
16	StringTie	exon	51005096	51005279	1000	-	.	gene_id "MSTRG.23456"; transcript_id "MSTRG.23456.6"; exon_number "1";
16	StringTie	exon	51005528	51005685	1000	-	.	gene_id "MSTRG.23456"; transcript_id "MSTRG.23456.6"; exon_number "2";
16	StringTie	exon	51006014	51006218	1000	-	.	gene_id "MSTRG.23456"; transcript_id "MSTRG.23456.6"; exon_number "3";
16	StringTie	transcript	51005122	51006218	1000	-	.	gene_id "MSTRG.23456"; transcript_id "MSTRG.23456.7";
16	StringTie	exon	51005122	51005467	1000	-	.	gene_id "MSTRG.23456"; transcript_id "MSTRG.23456.7"; exon_number "1";
16	StringTie	exon	51005555	51005685	1000	-	.	gene_id "MSTRG.23456"; transcript_id "MSTRG.23456.7"; exon_number "2";
16	StringTie	exon	51006014	51006218	1000	-	.	gene_id "MSTRG.23456"; transcript_id "MSTRG.23456.7"; exon_number "3";
16	StringTie	transcript	51005164	51006218	1000	-	.	gene_id "MSTRG.23456"; transcript_id "MSTRG.23456.8";
16	StringTie	exon	51005164	51005467	1000	-	.	gene_id "MSTRG.23456"; transcript_id "MSTRG.23456.8"; exon_number "1";
16	StringTie	exon	51005528	51005685	1000	-	.	gene_id "MSTRG.23456"; transcript_id "MSTRG.23456.8"; exon_number "2";
16	StringTie	exon	51006014	51006218	1000	-	.	gene_id "MSTRG.23456"; transcript_id "MSTRG.23456.8"; exon_number "3";
16	StringTie	transcript	51005205	51006218	1000	-	.	gene_id "MSTRG.23456"; transcript_id "MSTRG.23456.9";
16	StringTie	exon	51005205	51005449	1000	-	.	gene_id "MSTRG.23456"; transcript_id "MSTRG.23456.9"; exon_number "1";
16	StringTie	exon	51005528	51005685	1000	-	.	gene_id "MSTRG.23456"; transcript_id "MSTRG.23456.9"; exon_number "2";
16	StringTie	exon	51006014	51006218	1000	-	.	gene_id "MSTRG.23456"; transcript_id "MSTRG.23456.9"; exon_number "3";
16	StringTie	transcript	51007804	51008634	1000	-	.	gene_id "MSTRG.23457"; transcript_id "MSTRG.23457.1";
16	StringTie	exon	51007804	51008124	1000	-	.	gene_id "MSTRG.23457"; transcript_id "MSTRG.23457.1"; exon_number "1";
16	StringTie	exon	51008300	51008365	1000	-	.	gene_id "MSTRG.23457"; transcript_id "MSTRG.23457.1"; exon_number "2";
16	StringTie	exon	51008440	51008634	1000	-	.	gene_id "MSTRG.23457"; transcript_id "MSTRG.23457.1"; exon_number "3";
16	StringTie	transcript	51007839	51008634	1000	-	.	gene_id "MSTRG.23457"; transcript_id "MSTRG.23457.2";
16	StringTie	exon	51007839	51008169	1000	-	.	gene_id "MSTRG.23457"; transcript_id "MSTRG.23457.2"; exon_number "1";
16	StringTie	exon	51008300	51008365	1000	-	.	gene_id "MSTRG.23457"; transcript_id "MSTRG.23457.2"; exon_number "2";
16	StringTie	exon	51008440	51008634	1000	-	.	gene_id "MSTRG.23457"; transcript_id "MSTRG.23457.2"; exon_number "3";
16	StringTie	transcript	51013712	51020380	1000	-	.	gene_id "MSTRG.23461"; transcript_id "MSTRG.23461.1";
16	StringTie	exon	51013712	51014193	1000	-	.	gene_id "MSTRG.23461"; transcript_id "MSTRG.23461.1"; exon_number "1";
16	StringTie	exon	51014272	51014527	1000	-	.	gene_id "MSTRG.23461"; transcript_id "MSTRG.23461.1"; exon_number "2";
16	StringTie	exon	51018175	51018330	1000	-	.	gene_id "MSTRG.23461"; transcript_id "MSTRG.23461.1"; exon_number "3";
16	StringTie	exon	51019765	51020380	1000	-	.	gene_id "MSTRG.23461"; transcript_id "MSTRG.23461.1"; exon_number "4";
16	StringTie	transcript	51013994	51020380	1000	-	.	gene_id "MSTRG.23461"; transcript_id "MSTRG.23461.2";
16	StringTie	exon	51013994	51014193	1000	-	.	gene_id "MSTRG.23461"; transcript_id "MSTRG.23461.2"; exon_number "1";
16	StringTie	exon	51014272	51014353	1000	-	.	gene_id "MSTRG.23461"; transcript_id "MSTRG.23461.2"; exon_number "2";
16	StringTie	exon	51014489	51014527	1000	-	.	gene_id "MSTRG.23461"; transcript_id "MSTRG.23461.2"; exon_number "3";
16	StringTie	exon	51018175	51018330	1000	-	.	gene_id "MSTRG.23461"; transcript_id "MSTRG.23461.2"; exon_number "4";
16	StringTie	exon	51019765	51020380	1000	-	.	gene_id "MSTRG.23461"; transcript_id "MSTRG.23461.2"; exon_number "5";
16	StringTie	transcript	51014016	51020380	1000	-	.	gene_id "MSTRG.23461"; transcript_id "MSTRG.23461.3";
16	StringTie	exon	51014016	51014527	1000	-	.	gene_id "MSTRG.23461"; transcript_id "MSTRG.23461.3"; exon_number "1";
16	StringTie	exon	51018175	51018262	1000	-	.	gene_id "MSTRG.23461"; transcript_id "MSTRG.23461.3"; exon_number "2";
16	StringTie	exon	51019765	51020380	1000	-	.	gene_id "MSTRG.23461"; transcript_id "MSTRG.23461.3"; exon_number "3";
16	StringTie	transcript	51014040	51020380	1000	-	.	gene_id "MSTRG.23461"; transcript_id "MSTRG.23461.4";
16	StringTie	exon	51014040	51014193	1000	-	.	gene_id "MSTRG.23461"; transcript_id "MSTRG.23461.4"; exon_number "1";
16	StringTie	exon	51014272	51014588	1000	-	.	gene_id "MSTRG.23461"; transcript_id "MSTRG.23461.4"; exon_number "2";
16	StringTie	exon	51018175	51018330	1000	-	.	gene_id "MSTRG.23461"; transcript_id "MSTRG.23461.4"; exon_number "3";
16	StringTie	exon	51019765	51020380	1000	-	.	gene_id "MSTRG.23461"; transcript_id "MSTRG.23461.4"; exon_number "4";
16	StringTie	transcript	51014066	51020380	1000	-	.	gene_id "MSTRG.23461"; transcript_id "MSTRG.23461.5";
16	StringTie	exon	51014066	51014193	1000	-	.	gene_id "MSTRG.23461"; transcript_id "MSTRG.23461.5"; exon_number "1";
16	StringTie	exon	51014272	51014353	1000	-	.	gene_id "MSTRG.23461"; transcript_id "MSTRG.23461.5"; exon_number "2";
16	StringTie	exon	51014489	51014527	1000	-	.	gene_id "MSTRG.23461"; transcript_id "MSTRG.23461.5"; exon_number "3";
16	StringTie	exon	51018175	51018330	1000	-	.	gene_id "MSTRG.23461"; transcript_id "MSTRG.23461.5"; exon_number "4";
16	StringTie	exon	51018685	51018818	1000	-	.	gene_id "MSTRG.23461"; transcript_id "MSTRG.23461.5"; exon_number "5";
16	StringTie	exon	51019765	51020380	1000	-	.	gene_id "MSTRG.23461"; transcript_id "MSTRG.23461.5"; exon_number "6";
16	StringTie	transcript	51014067	51020380	1000	-	.	gene_id "MSTRG.23461"; transcript_id "MSTRG.23461.6";
16	StringTie	exon	51014067	51014193	1000	-	.	gene_id "MSTRG.23461"; transcript_id "MSTRG.23461.6"; exon_number "1";
16	StringTie	exon	51014489	51014527	1000	-	.	gene_id "MSTRG.23461"; transcript_id "MSTRG.23461.6"; exon_number "2";
16	StringTie	exon	51018175	51018262	1000	-	.	gene_id "MSTRG.23461"; transcript_id "MSTRG.23461.6"; exon_number "3";
16	StringTie	exon	51018685	51018818	1000	-	.	gene_id "MSTRG.23461"; transcript_id "MSTRG.23461.6"; exon_number "4";
16	StringTie	exon	51019477	51020380	1000	-	.	gene_id "MSTRG.23461"; transcript_id "MSTRG.23461.6"; exon_number "5";
16	StringTie	transcript	51014082	51020380	1000	-	.	gene_id "MSTRG.23461"; transcript_id "MSTRG.23461.7";
16	StringTie	exon	51014082	51014193	1000	-	.	gene_id "MSTRG.23461"; transcript_id "MSTRG.23461.7"; exon_number "1";
16	StringTie	exon	51014489	51014527	1000	-	.	gene_id "MSTRG.23461"; transcript_id "MSTRG.23461.7"; exon_number "2";
16	StringTie	exon	51018175	51018330	1000	-	.	gene_id "MSTRG.23461"; transcript_id "MSTRG.23461.7"; exon_number "3";
16	StringTie	exon	51019765	51020380	1000	-	.	gene_id "MSTRG.23461"; transcript_id "MSTRG.23461.7"; exon_number "4";
16	StringTie	transcript	51014115	51020380	1000	-	.	gene_id "MSTRG.23461"; transcript_id "MSTRG.23461.8";
16	StringTie	exon	51014115	51014193	1000	-	.	gene_id "MSTRG.23461"; transcript_id "MSTRG.23461.8"; exon_number "1";
16	StringTie	exon	51014489	51014588	1000	-	.	gene_id "MSTRG.23461"; transcript_id "MSTRG.23461.8"; exon_number "2";
16	StringTie	exon	51018175	51018330	1000	-	.	gene_id "MSTRG.23461"; transcript_id "MSTRG.23461.8"; exon_number "3";
16	StringTie	exon	51019765	51020380	1000	-	.	gene_id "MSTRG.23461"; transcript_id "MSTRG.23461.8"; exon_number "4";
16	StringTie	transcript	51014272	51020380	1000	-	.	gene_id "MSTRG.23461"; transcript_id "MSTRG.23461.9";
16	StringTie	exon	51014272	51014527	1000	-	.	gene_id "MSTRG.23461"; transcript_id "MSTRG.23461.9"; exon_number "1";
16	StringTie	exon	51018175	51018330	1000	-	.	gene_id "MSTRG.23461"; transcript_id "MSTRG.23461.9"; exon_number "2";
16	StringTie	exon	51019689	51020380	1000	-	.	gene_id "MSTRG.23461"; transcript_id "MSTRG.23461.9"; exon_number "3";
16	StringTie	transcript	51017820	51020380	1000	-	.	gene_id "MSTRG.23461"; transcript_id "MSTRG.23461.10";
16	StringTie	exon	51017820	51017898	1000	-	.	gene_id "MSTRG.23461"; transcript_id "MSTRG.23461.10"; exon_number "1";
16	StringTie	exon	51018175	51018262	1000	-	.	gene_id "MSTRG.23461"; transcript_id "MSTRG.23461.10"; exon_number "2";
16	StringTie	exon	51019765	51020380	1000	-	.	gene_id "MSTRG.23461"; transcript_id "MSTRG.23461.10"; exon_number "3";
16	StringTie	transcript	51017822	51020380	1000	-	.	gene_id "MSTRG.23461"; transcript_id "MSTRG.23461.11";
16	StringTie	exon	51017822	51017898	1000	-	.	gene_id "MSTRG.23461"; transcript_id "MSTRG.23461.11"; exon_number "1";
16	StringTie	exon	51018175	51018330	1000	-	.	gene_id "MSTRG.23461"; transcript_id "MSTRG.23461.11"; exon_number "2";
16	StringTie	exon	51019765	51020380	1000	-	.	gene_id "MSTRG.23461"; transcript_id "MSTRG.23461.11"; exon_number "3";
16	StringTie	transcript	51024991	51025555	1000	+	.	gene_id "MSTRG.23462"; transcript_id "MSTRG.23462.1";
16	StringTie	exon	51024991	51025555	1000	+	.	gene_id "MSTRG.23462"; transcript_id "MSTRG.23462.1"; exon_number "1";
16	StringTie	transcript	51040787	51042466	1000	+	.	gene_id "MSTRG.23463"; transcript_id "MSTRG.23463.1";
16	StringTie	exon	51040787	51042466	1000	+	.	gene_id "MSTRG.23463"; transcript_id "MSTRG.23463.1"; exon_number "1";
16	StringTie	transcript	51053258	51078155	1000	+	.	gene_id "MSTRG.23465"; transcript_id "MSTRG.23465.1";
16	StringTie	exon	51053258	51053713	1000	+	.	gene_id "MSTRG.23465"; transcript_id "MSTRG.23465.1"; exon_number "1";
16	StringTie	exon	51063290	51063433	1000	+	.	gene_id "MSTRG.23465"; transcript_id "MSTRG.23465.1"; exon_number "2";
16	StringTie	exon	51075421	51075560	1000	+	.	gene_id "MSTRG.23465"; transcript_id "MSTRG.23465.1"; exon_number "3";
16	StringTie	exon	51076333	51076451	1000	+	.	gene_id "MSTRG.23465"; transcript_id "MSTRG.23465.1"; exon_number "4";
16	StringTie	exon	51077697	51078155	1000	+	.	gene_id "MSTRG.23465"; transcript_id "MSTRG.23465.1"; exon_number "5";
16	StringTie	transcript	51053305	51078155	1000	+	.	gene_id "MSTRG.23465"; transcript_id "MSTRG.23465.2";
16	StringTie	exon	51053305	51053713	1000	+	.	gene_id "MSTRG.23465"; transcript_id "MSTRG.23465.2"; exon_number "1";
16	StringTie	exon	51058055	51058207	1000	+	.	gene_id "MSTRG.23465"; transcript_id "MSTRG.23465.2"; exon_number "2";
16	StringTie	exon	51063290	51063433	1000	+	.	gene_id "MSTRG.23465"; transcript_id "MSTRG.23465.2"; exon_number "3";
16	StringTie	exon	51075421	51075560	1000	+	.	gene_id "MSTRG.23465"; transcript_id "MSTRG.23465.2"; exon_number "4";
16	StringTie	exon	51076333	51076451	1000	+	.	gene_id "MSTRG.23465"; transcript_id "MSTRG.23465.2"; exon_number "5";
16	StringTie	exon	51077697	51078155	1000	+	.	gene_id "MSTRG.23465"; transcript_id "MSTRG.23465.2"; exon_number "6";
16	StringTie	transcript	51053523	51077022	1000	+	.	gene_id "MSTRG.23465"; transcript_id "MSTRG.23465.3";
16	StringTie	exon	51053523	51053713	1000	+	.	gene_id "MSTRG.23465"; transcript_id "MSTRG.23465.3"; exon_number "1";
16	StringTie	exon	51063290	51063433	1000	+	.	gene_id "MSTRG.23465"; transcript_id "MSTRG.23465.3"; exon_number "2";
16	StringTie	exon	51075421	51075560	1000	+	.	gene_id "MSTRG.23465"; transcript_id "MSTRG.23465.3"; exon_number "3";
16	StringTie	exon	51076333	51076451	1000	+	.	gene_id "MSTRG.23465"; transcript_id "MSTRG.23465.3"; exon_number "4";
16	StringTie	exon	51076968	51077022	1000	+	.	gene_id "MSTRG.23465"; transcript_id "MSTRG.23465.3"; exon_number "5";
16	StringTie	transcript	51079288	51084550	1000	+	.	gene_id "MSTRG.23466"; transcript_id "MSTRG.23466.1";
16	StringTie	exon	51079288	51079355	1000	+	.	gene_id "MSTRG.23466"; transcript_id "MSTRG.23466.1"; exon_number "1";
16	StringTie	exon	51079580	51079686	1000	+	.	gene_id "MSTRG.23466"; transcript_id "MSTRG.23466.1"; exon_number "2";
16	StringTie	exon	51083903	51084111	1000	+	.	gene_id "MSTRG.23466"; transcript_id "MSTRG.23466.1"; exon_number "3";
16	StringTie	exon	51084267	51084550	1000	+	.	gene_id "MSTRG.23466"; transcript_id "MSTRG.23466.1"; exon_number "4";
16	StringTie	transcript	51079288	51082008	1000	+	.	gene_id "MSTRG.23466"; transcript_id "MSTRG.23466.2";
16	StringTie	exon	51079288	51079355	1000	+	.	gene_id "MSTRG.23466"; transcript_id "MSTRG.23466.2"; exon_number "1";
16	StringTie	exon	51079580	51079686	1000	+	.	gene_id "MSTRG.23466"; transcript_id "MSTRG.23466.2"; exon_number "2";
16	StringTie	exon	51081966	51082008	1000	+	.	gene_id "MSTRG.23466"; transcript_id "MSTRG.23466.2"; exon_number "3";
16	StringTie	transcript	51095830	51101661	1000	-	.	gene_id "MSTRG.23470"; transcript_id "MSTRG.23470.1";
16	StringTie	exon	51095830	51095901	1000	-	.	gene_id "MSTRG.23470"; transcript_id "MSTRG.23470.1"; exon_number "1";
16	StringTie	exon	51096067	51096232	1000	-	.	gene_id "MSTRG.23470"; transcript_id "MSTRG.23470.1"; exon_number "2";
16	StringTie	exon	51096424	51096493	1000	-	.	gene_id "MSTRG.23470"; transcript_id "MSTRG.23470.1"; exon_number "3";
16	StringTie	exon	51096960	51097019	1000	-	.	gene_id "MSTRG.23470"; transcript_id "MSTRG.23470.1"; exon_number "4";
16	StringTie	exon	51097134	51097235	1000	-	.	gene_id "MSTRG.23470"; transcript_id "MSTRG.23470.1"; exon_number "5";
16	StringTie	exon	51097899	51097975	1000	-	.	gene_id "MSTRG.23470"; transcript_id "MSTRG.23470.1"; exon_number "6";
16	StringTie	exon	51101221	51101661	1000	-	.	gene_id "MSTRG.23470"; transcript_id "MSTRG.23470.1"; exon_number "7";
16	StringTie	transcript	51095855	51101661	1000	-	.	gene_id "MSTRG.23470"; transcript_id "MSTRG.23470.2";
16	StringTie	exon	51095855	51095901	1000	-	.	gene_id "MSTRG.23470"; transcript_id "MSTRG.23470.2"; exon_number "1";
16	StringTie	exon	51096067	51096232	1000	-	.	gene_id "MSTRG.23470"; transcript_id "MSTRG.23470.2"; exon_number "2";
16	StringTie	exon	51096424	51096493	1000	-	.	gene_id "MSTRG.23470"; transcript_id "MSTRG.23470.2"; exon_number "3";
16	StringTie	exon	51096960	51097019	1000	-	.	gene_id "MSTRG.23470"; transcript_id "MSTRG.23470.2"; exon_number "4";
16	StringTie	exon	51097134	51097235	1000	-	.	gene_id "MSTRG.23470"; transcript_id "MSTRG.23470.2"; exon_number "5";
16	StringTie	exon	51097823	51097975	1000	-	.	gene_id "MSTRG.23470"; transcript_id "MSTRG.23470.2"; exon_number "6";
16	StringTie	exon	51101221	51101661	1000	-	.	gene_id "MSTRG.23470"; transcript_id "MSTRG.23470.2"; exon_number "7";
16	StringTie	transcript	51095855	51101661	1000	-	.	gene_id "MSTRG.23470"; transcript_id "MSTRG.23470.3";
16	StringTie	exon	51095855	51095901	1000	-	.	gene_id "MSTRG.23470"; transcript_id "MSTRG.23470.3"; exon_number "1";
16	StringTie	exon	51096067	51096232	1000	-	.	gene_id "MSTRG.23470"; transcript_id "MSTRG.23470.3"; exon_number "2";
16	StringTie	exon	51096424	51096524	1000	-	.	gene_id "MSTRG.23470"; transcript_id "MSTRG.23470.3"; exon_number "3";
16	StringTie	exon	51096960	51097019	1000	-	.	gene_id "MSTRG.23470"; transcript_id "MSTRG.23470.3"; exon_number "4";
16	StringTie	exon	51097134	51097235	1000	-	.	gene_id "MSTRG.23470"; transcript_id "MSTRG.23470.3"; exon_number "5";
16	StringTie	exon	51097899	51097975	1000	-	.	gene_id "MSTRG.23470"; transcript_id "MSTRG.23470.3"; exon_number "6";
16	StringTie	exon	51101221	51101661	1000	-	.	gene_id "MSTRG.23470"; transcript_id "MSTRG.23470.3"; exon_number "7";
16	StringTie	transcript	51096126	51101661	1000	-	.	gene_id "MSTRG.23470"; transcript_id "MSTRG.23470.4";
16	StringTie	exon	51096126	51096232	1000	-	.	gene_id "MSTRG.23470"; transcript_id "MSTRG.23470.4"; exon_number "1";
16	StringTie	exon	51096424	51096493	1000	-	.	gene_id "MSTRG.23470"; transcript_id "MSTRG.23470.4"; exon_number "2";
16	StringTie	exon	51096960	51097019	1000	-	.	gene_id "MSTRG.23470"; transcript_id "MSTRG.23470.4"; exon_number "3";
16	StringTie	exon	51097134	51097235	1000	-	.	gene_id "MSTRG.23470"; transcript_id "MSTRG.23470.4"; exon_number "4";
16	StringTie	exon	51097899	51098059	1000	-	.	gene_id "MSTRG.23470"; transcript_id "MSTRG.23470.4"; exon_number "5";
16	StringTie	exon	51101221	51101661	1000	-	.	gene_id "MSTRG.23470"; transcript_id "MSTRG.23470.4"; exon_number "6";
16	StringTie	transcript	51096126	51101661	1000	-	.	gene_id "MSTRG.23470"; transcript_id "MSTRG.23470.5";
16	StringTie	exon	51096126	51096232	1000	-	.	gene_id "MSTRG.23470"; transcript_id "MSTRG.23470.5"; exon_number "1";
16	StringTie	exon	51096424	51096524	1000	-	.	gene_id "MSTRG.23470"; transcript_id "MSTRG.23470.5"; exon_number "2";
16	StringTie	exon	51096960	51097019	1000	-	.	gene_id "MSTRG.23470"; transcript_id "MSTRG.23470.5"; exon_number "3";
16	StringTie	exon	51097134	51097235	1000	-	.	gene_id "MSTRG.23470"; transcript_id "MSTRG.23470.5"; exon_number "4";
16	StringTie	exon	51097823	51098059	1000	-	.	gene_id "MSTRG.23470"; transcript_id "MSTRG.23470.5"; exon_number "5";
16	StringTie	exon	51101221	51101661	1000	-	.	gene_id "MSTRG.23470"; transcript_id "MSTRG.23470.5"; exon_number "6";
16	StringTie	transcript	51096424	51101661	1000	-	.	gene_id "MSTRG.23470"; transcript_id "MSTRG.23470.6";
16	StringTie	exon	51096424	51096524	1000	-	.	gene_id "MSTRG.23470"; transcript_id "MSTRG.23470.6"; exon_number "1";
16	StringTie	exon	51096960	51097019	1000	-	.	gene_id "MSTRG.23470"; transcript_id "MSTRG.23470.6"; exon_number "2";
16	StringTie	exon	51097134	51097235	1000	-	.	gene_id "MSTRG.23470"; transcript_id "MSTRG.23470.6"; exon_number "3";
16	StringTie	exon	51097899	51098059	1000	-	.	gene_id "MSTRG.23470"; transcript_id "MSTRG.23470.6"; exon_number "4";
16	StringTie	exon	51101221	51101661	1000	-	.	gene_id "MSTRG.23470"; transcript_id "MSTRG.23470.6"; exon_number "5";
16	StringTie	transcript	51096424	51101661	1000	-	.	gene_id "MSTRG.23470"; transcript_id "MSTRG.23470.7";
16	StringTie	exon	51096424	51096493	1000	-	.	gene_id "MSTRG.23470"; transcript_id "MSTRG.23470.7"; exon_number "1";
16	StringTie	exon	51096960	51097019	1000	-	.	gene_id "MSTRG.23470"; transcript_id "MSTRG.23470.7"; exon_number "2";
16	StringTie	exon	51097134	51097235	1000	-	.	gene_id "MSTRG.23470"; transcript_id "MSTRG.23470.7"; exon_number "3";
16	StringTie	exon	51097899	51097975	1000	-	.	gene_id "MSTRG.23470"; transcript_id "MSTRG.23470.7"; exon_number "4";
16	StringTie	exon	51100500	51100614	1000	-	.	gene_id "MSTRG.23470"; transcript_id "MSTRG.23470.7"; exon_number "5";
16	StringTie	exon	51101221	51101661	1000	-	.	gene_id "MSTRG.23470"; transcript_id "MSTRG.23470.7"; exon_number "6";
16	StringTie	transcript	51099772	51101661	1000	-	.	gene_id "MSTRG.23470"; transcript_id "MSTRG.23470.8";
16	StringTie	exon	51099772	51099859	1000	-	.	gene_id "MSTRG.23470"; transcript_id "MSTRG.23470.8"; exon_number "1";
16	StringTie	exon	51100500	51100614	1000	-	.	gene_id "MSTRG.23470"; transcript_id "MSTRG.23470.8"; exon_number "2";
16	StringTie	exon	51101221	51101661	1000	-	.	gene_id "MSTRG.23470"; transcript_id "MSTRG.23470.8"; exon_number "3";
16	StringTie	transcript	51109209	51109754	1000	-	.	gene_id "MSTRG.23471"; transcript_id "MSTRG.23471.1";
16	StringTie	exon	51109209	51109754	1000	-	.	gene_id "MSTRG.23471"; transcript_id "MSTRG.23471.1"; exon_number "1";
16	StringTie	transcript	51110843	51114459	1000	-	.	gene_id "MSTRG.23473"; transcript_id "MSTRG.23473.1";
16	StringTie	exon	51110843	51110986	1000	-	.	gene_id "MSTRG.23473"; transcript_id "MSTRG.23473.1"; exon_number "1";
16	StringTie	exon	51112636	51113193	1000	-	.	gene_id "MSTRG.23473"; transcript_id "MSTRG.23473.1"; exon_number "2";
16	StringTie	exon	51114278	51114459	1000	-	.	gene_id "MSTRG.23473"; transcript_id "MSTRG.23473.1"; exon_number "3";
16	StringTie	transcript	51112664	51114459	1000	-	.	gene_id "MSTRG.23473"; transcript_id "MSTRG.23473.2";
16	StringTie	exon	51112664	51112798	1000	-	.	gene_id "MSTRG.23473"; transcript_id "MSTRG.23473.2"; exon_number "1";
16	StringTie	exon	51114278	51114459	1000	-	.	gene_id "MSTRG.23473"; transcript_id "MSTRG.23473.2"; exon_number "2";
16	StringTie	transcript	51120752	51125789	1000	-	.	gene_id "MSTRG.23475"; transcript_id "MSTRG.23475.1";
16	StringTie	exon	51120752	51121072	1000	-	.	gene_id "MSTRG.23475"; transcript_id "MSTRG.23475.1"; exon_number "1";
16	StringTie	exon	51121883	51122065	1000	-	.	gene_id "MSTRG.23475"; transcript_id "MSTRG.23475.1"; exon_number "2";
16	StringTie	exon	51125114	51125789	1000	-	.	gene_id "MSTRG.23475"; transcript_id "MSTRG.23475.1"; exon_number "3";
16	StringTie	transcript	51122771	51125789	1000	-	.	gene_id "MSTRG.23475"; transcript_id "MSTRG.23475.2";
16	StringTie	exon	51122771	51122842	1000	-	.	gene_id "MSTRG.23475"; transcript_id "MSTRG.23475.2"; exon_number "1";
16	StringTie	exon	51125114	51125789	1000	-	.	gene_id "MSTRG.23475"; transcript_id "MSTRG.23475.2"; exon_number "2";
16	StringTie	transcript	51132261	51135371	1000	+	.	gene_id "MSTRG.23477"; transcript_id "MSTRG.23477.1";
16	StringTie	exon	51132261	51132443	1000	+	.	gene_id "MSTRG.23477"; transcript_id "MSTRG.23477.1"; exon_number "1";
16	StringTie	exon	51132529	51132639	1000	+	.	gene_id "MSTRG.23477"; transcript_id "MSTRG.23477.1"; exon_number "2";
16	StringTie	exon	51133310	51133387	1000	+	.	gene_id "MSTRG.23477"; transcript_id "MSTRG.23477.1"; exon_number "3";
16	StringTie	exon	51134963	51135371	1000	+	.	gene_id "MSTRG.23477"; transcript_id "MSTRG.23477.1"; exon_number "4";
16	StringTie	transcript	51132278	51135371	1000	+	.	gene_id "MSTRG.23477"; transcript_id "MSTRG.23477.2";
16	StringTie	exon	51132278	51132443	1000	+	.	gene_id "MSTRG.23477"; transcript_id "MSTRG.23477.2"; exon_number "1";
16	StringTie	exon	51132529	51132639	1000	+	.	gene_id "MSTRG.23477"; transcript_id "MSTRG.23477.2"; exon_number "2";
16	StringTie	exon	51133310	51133387	1000	+	.	gene_id "MSTRG.23477"; transcript_id "MSTRG.23477.2"; exon_number "3";
16	StringTie	exon	51134969	51135371	1000	+	.	gene_id "MSTRG.23477"; transcript_id "MSTRG.23477.2"; exon_number "4";
16	StringTie	transcript	51132278	51134212	1000	+	.	gene_id "MSTRG.23477"; transcript_id "MSTRG.23477.3";
16	StringTie	exon	51132278	51132443	1000	+	.	gene_id "MSTRG.23477"; transcript_id "MSTRG.23477.3"; exon_number "1";
16	StringTie	exon	51132529	51132639	1000	+	.	gene_id "MSTRG.23477"; transcript_id "MSTRG.23477.3"; exon_number "2";
16	StringTie	exon	51133310	51133387	1000	+	.	gene_id "MSTRG.23477"; transcript_id "MSTRG.23477.3"; exon_number "3";
16	StringTie	exon	51134125	51134212	1000	+	.	gene_id "MSTRG.23477"; transcript_id "MSTRG.23477.3"; exon_number "4";
16	StringTie	transcript	51136285	51137131	1000	+	.	gene_id "MSTRG.23478"; transcript_id "MSTRG.23478.1";
16	StringTie	exon	51136285	51136745	1000	+	.	gene_id "MSTRG.23478"; transcript_id "MSTRG.23478.1"; exon_number "1";
16	StringTie	exon	51137089	51137131	1000	+	.	gene_id "MSTRG.23478"; transcript_id "MSTRG.23478.1"; exon_number "2";
16	StringTie	transcript	51136697	51137424	1000	-	.	gene_id "MSTRG.23479"; transcript_id "MSTRG.23479.1";
16	StringTie	exon	51136697	51137424	1000	-	.	gene_id "MSTRG.23479"; transcript_id "MSTRG.23479.1"; exon_number "1";
16	StringTie	transcript	51137575	51143577	1000	+	.	gene_id "MSTRG.23480"; transcript_id "MSTRG.23480.1";
16	StringTie	exon	51137575	51137937	1000	+	.	gene_id "MSTRG.23480"; transcript_id "MSTRG.23480.1"; exon_number "1";
16	StringTie	exon	51138412	51138486	1000	+	.	gene_id "MSTRG.23480"; transcript_id "MSTRG.23480.1"; exon_number "2";
16	StringTie	exon	51138762	51138871	1000	+	.	gene_id "MSTRG.23480"; transcript_id "MSTRG.23480.1"; exon_number "3";
16	StringTie	exon	51139625	51139745	1000	+	.	gene_id "MSTRG.23480"; transcript_id "MSTRG.23480.1"; exon_number "4";
16	StringTie	exon	51140688	51140752	1000	+	.	gene_id "MSTRG.23480"; transcript_id "MSTRG.23480.1"; exon_number "5";
16	StringTie	exon	51143211	51143310	1000	+	.	gene_id "MSTRG.23480"; transcript_id "MSTRG.23480.1"; exon_number "6";
16	StringTie	exon	51143492	51143577	1000	+	.	gene_id "MSTRG.23480"; transcript_id "MSTRG.23480.1"; exon_number "7";
16	StringTie	transcript	51137575	51143577	1000	+	.	gene_id "MSTRG.23480"; transcript_id "MSTRG.23480.2";
16	StringTie	exon	51137575	51138486	1000	+	.	gene_id "MSTRG.23480"; transcript_id "MSTRG.23480.2"; exon_number "1";
16	StringTie	exon	51138762	51138871	1000	+	.	gene_id "MSTRG.23480"; transcript_id "MSTRG.23480.2"; exon_number "2";
16	StringTie	exon	51139625	51139745	1000	+	.	gene_id "MSTRG.23480"; transcript_id "MSTRG.23480.2"; exon_number "3";
16	StringTie	exon	51140688	51140752	1000	+	.	gene_id "MSTRG.23480"; transcript_id "MSTRG.23480.2"; exon_number "4";
16	StringTie	exon	51141330	51141343	1000	+	.	gene_id "MSTRG.23480"; transcript_id "MSTRG.23480.2"; exon_number "5";
16	StringTie	exon	51143211	51143577	1000	+	.	gene_id "MSTRG.23480"; transcript_id "MSTRG.23480.2"; exon_number "6";
16	StringTie	transcript	51137578	51143577	1000	+	.	gene_id "MSTRG.23480"; transcript_id "MSTRG.23480.3";
16	StringTie	exon	51137578	51137937	1000	+	.	gene_id "MSTRG.23480"; transcript_id "MSTRG.23480.3"; exon_number "1";
16	StringTie	exon	51138412	51138486	1000	+	.	gene_id "MSTRG.23480"; transcript_id "MSTRG.23480.3"; exon_number "2";
16	StringTie	exon	51138709	51138871	1000	+	.	gene_id "MSTRG.23480"; transcript_id "MSTRG.23480.3"; exon_number "3";
16	StringTie	exon	51139625	51139745	1000	+	.	gene_id "MSTRG.23480"; transcript_id "MSTRG.23480.3"; exon_number "4";
16	StringTie	exon	51140688	51140752	1000	+	.	gene_id "MSTRG.23480"; transcript_id "MSTRG.23480.3"; exon_number "5";
16	StringTie	exon	51143211	51143310	1000	+	.	gene_id "MSTRG.23480"; transcript_id "MSTRG.23480.3"; exon_number "6";
16	StringTie	exon	51143492	51143577	1000	+	.	gene_id "MSTRG.23480"; transcript_id "MSTRG.23480.3"; exon_number "7";
16	StringTie	transcript	51137580	51143577	1000	+	.	gene_id "MSTRG.23480"; transcript_id "MSTRG.23480.4";
16	StringTie	exon	51137580	51137937	1000	+	.	gene_id "MSTRG.23480"; transcript_id "MSTRG.23480.4"; exon_number "1";
16	StringTie	exon	51138412	51138486	1000	+	.	gene_id "MSTRG.23480"; transcript_id "MSTRG.23480.4"; exon_number "2";
16	StringTie	exon	51138762	51138871	1000	+	.	gene_id "MSTRG.23480"; transcript_id "MSTRG.23480.4"; exon_number "3";
16	StringTie	exon	51139625	51139745	1000	+	.	gene_id "MSTRG.23480"; transcript_id "MSTRG.23480.4"; exon_number "4";
16	StringTie	exon	51140688	51140752	1000	+	.	gene_id "MSTRG.23480"; transcript_id "MSTRG.23480.4"; exon_number "5";
16	StringTie	exon	51141330	51141343	1000	+	.	gene_id "MSTRG.23480"; transcript_id "MSTRG.23480.4"; exon_number "6";
16	StringTie	exon	51143211	51143310	1000	+	.	gene_id "MSTRG.23480"; transcript_id "MSTRG.23480.4"; exon_number "7";
16	StringTie	exon	51143492	51143577	1000	+	.	gene_id "MSTRG.23480"; transcript_id "MSTRG.23480.4"; exon_number "8";
16	StringTie	transcript	51137593	51143577	1000	+	.	gene_id "MSTRG.23480"; transcript_id "MSTRG.23480.5";
16	StringTie	exon	51137593	51138251	1000	+	.	gene_id "MSTRG.23480"; transcript_id "MSTRG.23480.5"; exon_number "1";
16	StringTie	exon	51138412	51138486	1000	+	.	gene_id "MSTRG.23480"; transcript_id "MSTRG.23480.5"; exon_number "2";
16	StringTie	exon	51138762	51138871	1000	+	.	gene_id "MSTRG.23480"; transcript_id "MSTRG.23480.5"; exon_number "3";
16	StringTie	exon	51139625	51139745	1000	+	.	gene_id "MSTRG.23480"; transcript_id "MSTRG.23480.5"; exon_number "4";
16	StringTie	exon	51140688	51140752	1000	+	.	gene_id "MSTRG.23480"; transcript_id "MSTRG.23480.5"; exon_number "5";
16	StringTie	exon	51143211	51143310	1000	+	.	gene_id "MSTRG.23480"; transcript_id "MSTRG.23480.5"; exon_number "6";
16	StringTie	exon	51143492	51143577	1000	+	.	gene_id "MSTRG.23480"; transcript_id "MSTRG.23480.5"; exon_number "7";
16	StringTie	transcript	51137593	51140752	1000	+	.	gene_id "MSTRG.23480"; transcript_id "MSTRG.23480.6";
16	StringTie	exon	51137593	51138313	1000	+	.	gene_id "MSTRG.23480"; transcript_id "MSTRG.23480.6"; exon_number "1";
16	StringTie	exon	51138412	51138486	1000	+	.	gene_id "MSTRG.23480"; transcript_id "MSTRG.23480.6"; exon_number "2";
16	StringTie	exon	51138762	51138871	1000	+	.	gene_id "MSTRG.23480"; transcript_id "MSTRG.23480.6"; exon_number "3";
16	StringTie	exon	51139625	51139745	1000	+	.	gene_id "MSTRG.23480"; transcript_id "MSTRG.23480.6"; exon_number "4";
16	StringTie	exon	51140688	51140752	1000	+	.	gene_id "MSTRG.23480"; transcript_id "MSTRG.23480.6"; exon_number "5";
16	StringTie	transcript	51137593	51141850	1000	+	.	gene_id "MSTRG.23480"; transcript_id "MSTRG.23480.7";
16	StringTie	exon	51137593	51138251	1000	+	.	gene_id "MSTRG.23480"; transcript_id "MSTRG.23480.7"; exon_number "1";
16	StringTie	exon	51138412	51138486	1000	+	.	gene_id "MSTRG.23480"; transcript_id "MSTRG.23480.7"; exon_number "2";
16	StringTie	exon	51138762	51138871	1000	+	.	gene_id "MSTRG.23480"; transcript_id "MSTRG.23480.7"; exon_number "3";
16	StringTie	exon	51139625	51139745	1000	+	.	gene_id "MSTRG.23480"; transcript_id "MSTRG.23480.7"; exon_number "4";
16	StringTie	exon	51140688	51140752	1000	+	.	gene_id "MSTRG.23480"; transcript_id "MSTRG.23480.7"; exon_number "5";
16	StringTie	exon	51141330	51141850	1000	+	.	gene_id "MSTRG.23480"; transcript_id "MSTRG.23480.7"; exon_number "6";
16	StringTie	transcript	51137595	51143310	1000	+	.	gene_id "MSTRG.23480"; transcript_id "MSTRG.23480.8";
16	StringTie	exon	51137595	51137937	1000	+	.	gene_id "MSTRG.23480"; transcript_id "MSTRG.23480.8"; exon_number "1";
16	StringTie	exon	51138412	51138486	1000	+	.	gene_id "MSTRG.23480"; transcript_id "MSTRG.23480.8"; exon_number "2";
16	StringTie	exon	51138762	51138871	1000	+	.	gene_id "MSTRG.23480"; transcript_id "MSTRG.23480.8"; exon_number "3";
16	StringTie	exon	51139625	51139745	1000	+	.	gene_id "MSTRG.23480"; transcript_id "MSTRG.23480.8"; exon_number "4";
16	StringTie	exon	51143211	51143310	1000	+	.	gene_id "MSTRG.23480"; transcript_id "MSTRG.23480.8"; exon_number "5";
16	StringTie	transcript	51137596	51139934	1000	+	.	gene_id "MSTRG.23480"; transcript_id "MSTRG.23480.9";
16	StringTie	exon	51137596	51137968	1000	+	.	gene_id "MSTRG.23480"; transcript_id "MSTRG.23480.9"; exon_number "1";
16	StringTie	exon	51138412	51138486	1000	+	.	gene_id "MSTRG.23480"; transcript_id "MSTRG.23480.9"; exon_number "2";
16	StringTie	exon	51138762	51138871	1000	+	.	gene_id "MSTRG.23480"; transcript_id "MSTRG.23480.9"; exon_number "3";
16	StringTie	exon	51139625	51139934	1000	+	.	gene_id "MSTRG.23480"; transcript_id "MSTRG.23480.9"; exon_number "4";
16	StringTie	transcript	51144831	51147080	1000	-	.	gene_id "MSTRG.23483"; transcript_id "MSTRG.23483.1";
16	StringTie	exon	51144831	51144967	1000	-	.	gene_id "MSTRG.23483"; transcript_id "MSTRG.23483.1"; exon_number "1";
16	StringTie	exon	51146948	51147080	1000	-	.	gene_id "MSTRG.23483"; transcript_id "MSTRG.23483.1"; exon_number "2";
16	StringTie	transcript	51144938	51147080	1000	-	.	gene_id "MSTRG.23483"; transcript_id "MSTRG.23483.2";
16	StringTie	exon	51144938	51144967	1000	-	.	gene_id "MSTRG.23483"; transcript_id "MSTRG.23483.2"; exon_number "1";
16	StringTie	exon	51146959	51147080	1000	-	.	gene_id "MSTRG.23483"; transcript_id "MSTRG.23483.2"; exon_number "2";
16	StringTie	transcript	51145030	51145728	1000	+	.	gene_id "MSTRG.23484"; transcript_id "MSTRG.23484.1";
16	StringTie	exon	51145030	51145728	1000	+	.	gene_id "MSTRG.23484"; transcript_id "MSTRG.23484.1"; exon_number "1";
16	StringTie	transcript	51147278	51151889	1000	+	.	gene_id "MSTRG.23485"; transcript_id "MSTRG.23485.1";
16	StringTie	exon	51147278	51147449	1000	+	.	gene_id "MSTRG.23485"; transcript_id "MSTRG.23485.1"; exon_number "1";
16	StringTie	exon	51147804	51147893	1000	+	.	gene_id "MSTRG.23485"; transcript_id "MSTRG.23485.1"; exon_number "2";
16	StringTie	exon	51151163	51151608	1000	+	.	gene_id "MSTRG.23485"; transcript_id "MSTRG.23485.1"; exon_number "3";
16	StringTie	exon	51151702	51151889	1000	+	.	gene_id "MSTRG.23485"; transcript_id "MSTRG.23485.1"; exon_number "4";
16	StringTie	transcript	51147278	51151889	1000	+	.	gene_id "MSTRG.23485"; transcript_id "MSTRG.23485.2";
16	StringTie	exon	51147278	51147449	1000	+	.	gene_id "MSTRG.23485"; transcript_id "MSTRG.23485.2"; exon_number "1";
16	StringTie	exon	51147804	51147893	1000	+	.	gene_id "MSTRG.23485"; transcript_id "MSTRG.23485.2"; exon_number "2";
16	StringTie	exon	51151272	51151608	1000	+	.	gene_id "MSTRG.23485"; transcript_id "MSTRG.23485.2"; exon_number "3";
16	StringTie	exon	51151702	51151889	1000	+	.	gene_id "MSTRG.23485"; transcript_id "MSTRG.23485.2"; exon_number "4";
16	StringTie	transcript	51147281	51151889	1000	+	.	gene_id "MSTRG.23485"; transcript_id "MSTRG.23485.3";
16	StringTie	exon	51147281	51147544	1000	+	.	gene_id "MSTRG.23485"; transcript_id "MSTRG.23485.3"; exon_number "1";
16	StringTie	exon	51147804	51147893	1000	+	.	gene_id "MSTRG.23485"; transcript_id "MSTRG.23485.3"; exon_number "2";
16	StringTie	exon	51151163	51151608	1000	+	.	gene_id "MSTRG.23485"; transcript_id "MSTRG.23485.3"; exon_number "3";
16	StringTie	exon	51151702	51151889	1000	+	.	gene_id "MSTRG.23485"; transcript_id "MSTRG.23485.3"; exon_number "4";
16	StringTie	transcript	51147281	51151889	1000	+	.	gene_id "MSTRG.23485"; transcript_id "MSTRG.23485.4";
16	StringTie	exon	51147281	51147487	1000	+	.	gene_id "MSTRG.23485"; transcript_id "MSTRG.23485.4"; exon_number "1";
16	StringTie	exon	51147804	51147893	1000	+	.	gene_id "MSTRG.23485"; transcript_id "MSTRG.23485.4"; exon_number "2";
16	StringTie	exon	51151163	51151608	1000	+	.	gene_id "MSTRG.23485"; transcript_id "MSTRG.23485.4"; exon_number "3";
16	StringTie	exon	51151702	51151889	1000	+	.	gene_id "MSTRG.23485"; transcript_id "MSTRG.23485.4"; exon_number "4";
16	StringTie	transcript	51147289	51151889	1000	+	.	gene_id "MSTRG.23485"; transcript_id "MSTRG.23485.5";
16	StringTie	exon	51147289	51147449	1000	+	.	gene_id "MSTRG.23485"; transcript_id "MSTRG.23485.5"; exon_number "1";
16	StringTie	exon	51151163	51151608	1000	+	.	gene_id "MSTRG.23485"; transcript_id "MSTRG.23485.5"; exon_number "2";
16	StringTie	exon	51151702	51151889	1000	+	.	gene_id "MSTRG.23485"; transcript_id "MSTRG.23485.5"; exon_number "3";
16	StringTie	transcript	51147290	51151889	1000	+	.	gene_id "MSTRG.23485"; transcript_id "MSTRG.23485.6";
16	StringTie	exon	51147290	51147589	1000	+	.	gene_id "MSTRG.23485"; transcript_id "MSTRG.23485.6"; exon_number "1";
16	StringTie	exon	51147804	51147893	1000	+	.	gene_id "MSTRG.23485"; transcript_id "MSTRG.23485.6"; exon_number "2";
16	StringTie	exon	51151163	51151608	1000	+	.	gene_id "MSTRG.23485"; transcript_id "MSTRG.23485.6"; exon_number "3";
16	StringTie	exon	51151702	51151889	1000	+	.	gene_id "MSTRG.23485"; transcript_id "MSTRG.23485.6"; exon_number "4";
16	StringTie	transcript	51147290	51151889	1000	+	.	gene_id "MSTRG.23485"; transcript_id "MSTRG.23485.7";
16	StringTie	exon	51147290	51147589	1000	+	.	gene_id "MSTRG.23485"; transcript_id "MSTRG.23485.7"; exon_number "1";
16	StringTie	exon	51147804	51147893	1000	+	.	gene_id "MSTRG.23485"; transcript_id "MSTRG.23485.7"; exon_number "2";
16	StringTie	exon	51151272	51151608	1000	+	.	gene_id "MSTRG.23485"; transcript_id "MSTRG.23485.7"; exon_number "3";
16	StringTie	exon	51151702	51151889	1000	+	.	gene_id "MSTRG.23485"; transcript_id "MSTRG.23485.7"; exon_number "4";
16	StringTie	transcript	51147290	51151889	1000	+	.	gene_id "MSTRG.23485"; transcript_id "MSTRG.23485.8";
16	StringTie	exon	51147290	51147589	1000	+	.	gene_id "MSTRG.23485"; transcript_id "MSTRG.23485.8"; exon_number "1";
16	StringTie	exon	51151272	51151608	1000	+	.	gene_id "MSTRG.23485"; transcript_id "MSTRG.23485.8"; exon_number "2";
16	StringTie	exon	51151702	51151889	1000	+	.	gene_id "MSTRG.23485"; transcript_id "MSTRG.23485.8"; exon_number "3";
16	StringTie	transcript	51147290	51151889	1000	+	.	gene_id "MSTRG.23485"; transcript_id "MSTRG.23485.9";
16	StringTie	exon	51147290	51147487	1000	+	.	gene_id "MSTRG.23485"; transcript_id "MSTRG.23485.9"; exon_number "1";
16	StringTie	exon	51147804	51147893	1000	+	.	gene_id "MSTRG.23485"; transcript_id "MSTRG.23485.9"; exon_number "2";
16	StringTie	exon	51151272	51151608	1000	+	.	gene_id "MSTRG.23485"; transcript_id "MSTRG.23485.9"; exon_number "3";
16	StringTie	exon	51151702	51151889	1000	+	.	gene_id "MSTRG.23485"; transcript_id "MSTRG.23485.9"; exon_number "4";
16	StringTie	transcript	51147290	51151889	1000	+	.	gene_id "MSTRG.23485"; transcript_id "MSTRG.23485.10";
16	StringTie	exon	51147290	51147544	1000	+	.	gene_id "MSTRG.23485"; transcript_id "MSTRG.23485.10"; exon_number "1";
16	StringTie	exon	51147804	51147893	1000	+	.	gene_id "MSTRG.23485"; transcript_id "MSTRG.23485.10"; exon_number "2";
16	StringTie	exon	51151272	51151608	1000	+	.	gene_id "MSTRG.23485"; transcript_id "MSTRG.23485.10"; exon_number "3";
16	StringTie	exon	51151702	51151889	1000	+	.	gene_id "MSTRG.23485"; transcript_id "MSTRG.23485.10"; exon_number "4";
16	StringTie	transcript	51147301	51151889	1000	+	.	gene_id "MSTRG.23485"; transcript_id "MSTRG.23485.11";
16	StringTie	exon	51147301	51147449	1000	+	.	gene_id "MSTRG.23485"; transcript_id "MSTRG.23485.11"; exon_number "1";
16	StringTie	exon	51147804	51147893	1000	+	.	gene_id "MSTRG.23485"; transcript_id "MSTRG.23485.11"; exon_number "2";
16	StringTie	exon	51151483	51151608	1000	+	.	gene_id "MSTRG.23485"; transcript_id "MSTRG.23485.11"; exon_number "3";
16	StringTie	exon	51151702	51151889	1000	+	.	gene_id "MSTRG.23485"; transcript_id "MSTRG.23485.11"; exon_number "4";
16	StringTie	transcript	51147301	51148613	1000	+	.	gene_id "MSTRG.23485"; transcript_id "MSTRG.23485.12";
16	StringTie	exon	51147301	51147449	1000	+	.	gene_id "MSTRG.23485"; transcript_id "MSTRG.23485.12"; exon_number "1";
16	StringTie	exon	51147804	51147893	1000	+	.	gene_id "MSTRG.23485"; transcript_id "MSTRG.23485.12"; exon_number "2";
16	StringTie	exon	51148484	51148613	1000	+	.	gene_id "MSTRG.23485"; transcript_id "MSTRG.23485.12"; exon_number "3";
16	StringTie	transcript	51172961	51175306	1000	+	.	gene_id "MSTRG.23487"; transcript_id "MSTRG.23487.1";
16	StringTie	exon	51172961	51173086	1000	+	.	gene_id "MSTRG.23487"; transcript_id "MSTRG.23487.1"; exon_number "1";
16	StringTie	exon	51174154	51174177	1000	+	.	gene_id "MSTRG.23487"; transcript_id "MSTRG.23487.1"; exon_number "2";
16	StringTie	exon	51174286	51174636	1000	+	.	gene_id "MSTRG.23487"; transcript_id "MSTRG.23487.1"; exon_number "3";
16	StringTie	exon	51174739	51175306	1000	+	.	gene_id "MSTRG.23487"; transcript_id "MSTRG.23487.1"; exon_number "4";
16	StringTie	transcript	51172974	51175306	1000	+	.	gene_id "MSTRG.23487"; transcript_id "MSTRG.23487.2";
16	StringTie	exon	51172974	51173086	1000	+	.	gene_id "MSTRG.23487"; transcript_id "MSTRG.23487.2"; exon_number "1";
16	StringTie	exon	51174154	51174177	1000	+	.	gene_id "MSTRG.23487"; transcript_id "MSTRG.23487.2"; exon_number "2";
16	StringTie	exon	51174286	51174636	1000	+	.	gene_id "MSTRG.23487"; transcript_id "MSTRG.23487.2"; exon_number "3";
16	StringTie	exon	51174739	51174840	1000	+	.	gene_id "MSTRG.23487"; transcript_id "MSTRG.23487.2"; exon_number "4";
16	StringTie	exon	51174951	51175306	1000	+	.	gene_id "MSTRG.23487"; transcript_id "MSTRG.23487.2"; exon_number "5";
16	StringTie	transcript	51172974	51176102	1000	+	.	gene_id "MSTRG.23487"; transcript_id "MSTRG.23487.3";
16	StringTie	exon	51172974	51173086	1000	+	.	gene_id "MSTRG.23487"; transcript_id "MSTRG.23487.3"; exon_number "1";
16	StringTie	exon	51174154	51174177	1000	+	.	gene_id "MSTRG.23487"; transcript_id "MSTRG.23487.3"; exon_number "2";
16	StringTie	exon	51175927	51175963	1000	+	.	gene_id "MSTRG.23487"; transcript_id "MSTRG.23487.3"; exon_number "3";
16	StringTie	exon	51176043	51176102	1000	+	.	gene_id "MSTRG.23487"; transcript_id "MSTRG.23487.3"; exon_number "4";
16	StringTie	transcript	51172974	51174950	1000	+	.	gene_id "MSTRG.23487"; transcript_id "MSTRG.23487.4";
16	StringTie	exon	51172974	51173086	1000	+	.	gene_id "MSTRG.23487"; transcript_id "MSTRG.23487.4"; exon_number "1";
16	StringTie	exon	51174154	51174177	1000	+	.	gene_id "MSTRG.23487"; transcript_id "MSTRG.23487.4"; exon_number "2";
16	StringTie	exon	51174314	51174636	1000	+	.	gene_id "MSTRG.23487"; transcript_id "MSTRG.23487.4"; exon_number "3";
16	StringTie	exon	51174739	51174950	1000	+	.	gene_id "MSTRG.23487"; transcript_id "MSTRG.23487.4"; exon_number "4";
16	StringTie	transcript	51172974	51174950	1000	+	.	gene_id "MSTRG.23487"; transcript_id "MSTRG.23487.5";
16	StringTie	exon	51172974	51173086	1000	+	.	gene_id "MSTRG.23487"; transcript_id "MSTRG.23487.5"; exon_number "1";
16	StringTie	exon	51174154	51174177	1000	+	.	gene_id "MSTRG.23487"; transcript_id "MSTRG.23487.5"; exon_number "2";
16	StringTie	exon	51174295	51174636	1000	+	.	gene_id "MSTRG.23487"; transcript_id "MSTRG.23487.5"; exon_number "3";
16	StringTie	exon	51174739	51174950	1000	+	.	gene_id "MSTRG.23487"; transcript_id "MSTRG.23487.5"; exon_number "4";
16	StringTie	transcript	51176713	51177368	1000	+	.	gene_id "MSTRG.23488"; transcript_id "MSTRG.23488.1";
16	StringTie	exon	51176713	51177368	1000	+	.	gene_id "MSTRG.23488"; transcript_id "MSTRG.23488.1"; exon_number "1";
16	StringTie	transcript	51178955	51179819	1000	-	.	gene_id "MSTRG.23490"; transcript_id "MSTRG.23490.1";
16	StringTie	exon	51178955	51179020	1000	-	.	gene_id "MSTRG.23490"; transcript_id "MSTRG.23490.1"; exon_number "1";
16	StringTie	exon	51179710	51179819	1000	-	.	gene_id "MSTRG.23490"; transcript_id "MSTRG.23490.1"; exon_number "2";
16	StringTie	transcript	51178973	51179819	1000	-	.	gene_id "MSTRG.23490"; transcript_id "MSTRG.23490.2";
16	StringTie	exon	51178973	51179819	1000	-	.	gene_id "MSTRG.23490"; transcript_id "MSTRG.23490.2"; exon_number "1";
16	StringTie	transcript	51180152	51187252	1000	+	.	gene_id "MSTRG.23491"; transcript_id "MSTRG.23491.1";
16	StringTie	exon	51180152	51180404	1000	+	.	gene_id "MSTRG.23491"; transcript_id "MSTRG.23491.1"; exon_number "1";
16	StringTie	exon	51185558	51185627	1000	+	.	gene_id "MSTRG.23491"; transcript_id "MSTRG.23491.1"; exon_number "2";
16	StringTie	exon	51185752	51185873	1000	+	.	gene_id "MSTRG.23491"; transcript_id "MSTRG.23491.1"; exon_number "3";
16	StringTie	exon	51186151	51186254	1000	+	.	gene_id "MSTRG.23491"; transcript_id "MSTRG.23491.1"; exon_number "4";
16	StringTie	exon	51186501	51186639	1000	+	.	gene_id "MSTRG.23491"; transcript_id "MSTRG.23491.1"; exon_number "5";
16	StringTie	exon	51186850	51186943	1000	+	.	gene_id "MSTRG.23491"; transcript_id "MSTRG.23491.1"; exon_number "6";
16	StringTie	exon	51187068	51187137	1000	+	.	gene_id "MSTRG.23491"; transcript_id "MSTRG.23491.1"; exon_number "7";
16	StringTie	exon	51187216	51187252	1000	+	.	gene_id "MSTRG.23491"; transcript_id "MSTRG.23491.1"; exon_number "8";
16	StringTie	transcript	51180158	51186639	1000	+	.	gene_id "MSTRG.23491"; transcript_id "MSTRG.23491.2";
16	StringTie	exon	51180158	51180404	1000	+	.	gene_id "MSTRG.23491"; transcript_id "MSTRG.23491.2"; exon_number "1";
16	StringTie	exon	51185558	51185627	1000	+	.	gene_id "MSTRG.23491"; transcript_id "MSTRG.23491.2"; exon_number "2";
16	StringTie	exon	51185752	51185873	1000	+	.	gene_id "MSTRG.23491"; transcript_id "MSTRG.23491.2"; exon_number "3";
16	StringTie	exon	51186131	51186254	1000	+	.	gene_id "MSTRG.23491"; transcript_id "MSTRG.23491.2"; exon_number "4";
16	StringTie	exon	51186501	51186639	1000	+	.	gene_id "MSTRG.23491"; transcript_id "MSTRG.23491.2"; exon_number "5";
16	StringTie	transcript	51180158	51186254	1000	+	.	gene_id "MSTRG.23491"; transcript_id "MSTRG.23491.3";
16	StringTie	exon	51180158	51180404	1000	+	.	gene_id "MSTRG.23491"; transcript_id "MSTRG.23491.3"; exon_number "1";
16	StringTie	exon	51185558	51185627	1000	+	.	gene_id "MSTRG.23491"; transcript_id "MSTRG.23491.3"; exon_number "2";
16	StringTie	exon	51186136	51186254	1000	+	.	gene_id "MSTRG.23491"; transcript_id "MSTRG.23491.3"; exon_number "3";
16	StringTie	transcript	51180163	51186240	1000	+	.	gene_id "MSTRG.23491"; transcript_id "MSTRG.23491.4";
16	StringTie	exon	51180163	51180404	1000	+	.	gene_id "MSTRG.23491"; transcript_id "MSTRG.23491.4"; exon_number "1";
16	StringTie	exon	51185558	51185873	1000	+	.	gene_id "MSTRG.23491"; transcript_id "MSTRG.23491.4"; exon_number "2";
16	StringTie	exon	51186169	51186240	1000	+	.	gene_id "MSTRG.23491"; transcript_id "MSTRG.23491.4"; exon_number "3";
16	StringTie	transcript	51180165	51186639	1000	+	.	gene_id "MSTRG.23491"; transcript_id "MSTRG.23491.5";
16	StringTie	exon	51180165	51180404	1000	+	.	gene_id "MSTRG.23491"; transcript_id "MSTRG.23491.5"; exon_number "1";
16	StringTie	exon	51185558	51185627	1000	+	.	gene_id "MSTRG.23491"; transcript_id "MSTRG.23491.5"; exon_number "2";
16	StringTie	exon	51185752	51185873	1000	+	.	gene_id "MSTRG.23491"; transcript_id "MSTRG.23491.5"; exon_number "3";
16	StringTie	exon	51186169	51186254	1000	+	.	gene_id "MSTRG.23491"; transcript_id "MSTRG.23491.5"; exon_number "4";
16	StringTie	exon	51186504	51186639	1000	+	.	gene_id "MSTRG.23491"; transcript_id "MSTRG.23491.5"; exon_number "5";
16	StringTie	transcript	51198264	51201592	1000	-	.	gene_id "MSTRG.23494"; transcript_id "MSTRG.23494.1";
16	StringTie	exon	51198264	51199205	1000	-	.	gene_id "MSTRG.23494"; transcript_id "MSTRG.23494.1"; exon_number "1";
16	StringTie	exon	51201459	51201592	1000	-	.	gene_id "MSTRG.23494"; transcript_id "MSTRG.23494.1"; exon_number "2";
16	StringTie	transcript	51198427	51201592	1000	-	.	gene_id "MSTRG.23494"; transcript_id "MSTRG.23494.2";
16	StringTie	exon	51198427	51199205	1000	-	.	gene_id "MSTRG.23494"; transcript_id "MSTRG.23494.2"; exon_number "1";
16	StringTie	exon	51199347	51199480	1000	-	.	gene_id "MSTRG.23494"; transcript_id "MSTRG.23494.2"; exon_number "2";
16	StringTie	exon	51201459	51201592	1000	-	.	gene_id "MSTRG.23494"; transcript_id "MSTRG.23494.2"; exon_number "3";
16	StringTie	transcript	51198427	51201592	1000	-	.	gene_id "MSTRG.23494"; transcript_id "MSTRG.23494.3";
16	StringTie	exon	51198427	51199205	1000	-	.	gene_id "MSTRG.23494"; transcript_id "MSTRG.23494.3"; exon_number "1";
16	StringTie	exon	51199347	51199480	1000	-	.	gene_id "MSTRG.23494"; transcript_id "MSTRG.23494.3"; exon_number "2";
16	StringTie	exon	51201478	51201592	1000	-	.	gene_id "MSTRG.23494"; transcript_id "MSTRG.23494.3"; exon_number "3";
16	StringTie	transcript	51198428	51201592	1000	-	.	gene_id "MSTRG.23494"; transcript_id "MSTRG.23494.4";
16	StringTie	exon	51198428	51199205	1000	-	.	gene_id "MSTRG.23494"; transcript_id "MSTRG.23494.4"; exon_number "1";
16	StringTie	exon	51199289	51199480	1000	-	.	gene_id "MSTRG.23494"; transcript_id "MSTRG.23494.4"; exon_number "2";
16	StringTie	exon	51201459	51201592	1000	-	.	gene_id "MSTRG.23494"; transcript_id "MSTRG.23494.4"; exon_number "3";
16	StringTie	transcript	51198428	51201592	1000	-	.	gene_id "MSTRG.23494"; transcript_id "MSTRG.23494.5";
16	StringTie	exon	51198428	51199205	1000	-	.	gene_id "MSTRG.23494"; transcript_id "MSTRG.23494.5"; exon_number "1";
16	StringTie	exon	51199289	51199480	1000	-	.	gene_id "MSTRG.23494"; transcript_id "MSTRG.23494.5"; exon_number "2";
16	StringTie	exon	51201478	51201592	1000	-	.	gene_id "MSTRG.23494"; transcript_id "MSTRG.23494.5"; exon_number "3";
16	StringTie	transcript	51198483	51201592	1000	-	.	gene_id "MSTRG.23494"; transcript_id "MSTRG.23494.6";
16	StringTie	exon	51198483	51199233	1000	-	.	gene_id "MSTRG.23494"; transcript_id "MSTRG.23494.6"; exon_number "1";
16	StringTie	exon	51199347	51199480	1000	-	.	gene_id "MSTRG.23494"; transcript_id "MSTRG.23494.6"; exon_number "2";
16	StringTie	exon	51201459	51201592	1000	-	.	gene_id "MSTRG.23494"; transcript_id "MSTRG.23494.6"; exon_number "3";
16	StringTie	transcript	51198483	51201592	1000	-	.	gene_id "MSTRG.23494"; transcript_id "MSTRG.23494.7";
16	StringTie	exon	51198483	51199233	1000	-	.	gene_id "MSTRG.23494"; transcript_id "MSTRG.23494.7"; exon_number "1";
16	StringTie	exon	51199347	51199480	1000	-	.	gene_id "MSTRG.23494"; transcript_id "MSTRG.23494.7"; exon_number "2";
16	StringTie	exon	51201478	51201592	1000	-	.	gene_id "MSTRG.23494"; transcript_id "MSTRG.23494.7"; exon_number "3";
16	StringTie	transcript	51198620	51201592	1000	-	.	gene_id "MSTRG.23494"; transcript_id "MSTRG.23494.8";
16	StringTie	exon	51198620	51199205	1000	-	.	gene_id "MSTRG.23494"; transcript_id "MSTRG.23494.8"; exon_number "1";
16	StringTie	exon	51201478	51201592	1000	-	.	gene_id "MSTRG.23494"; transcript_id "MSTRG.23494.8"; exon_number "2";
16	StringTie	transcript	51198782	51201592	1000	-	.	gene_id "MSTRG.23494"; transcript_id "MSTRG.23494.9";
16	StringTie	exon	51198782	51199205	1000	-	.	gene_id "MSTRG.23494"; transcript_id "MSTRG.23494.9"; exon_number "1";
16	StringTie	exon	51199347	51199480	1000	-	.	gene_id "MSTRG.23494"; transcript_id "MSTRG.23494.9"; exon_number "2";
16	StringTie	exon	51199734	51199825	1000	-	.	gene_id "MSTRG.23494"; transcript_id "MSTRG.23494.9"; exon_number "3";
16	StringTie	exon	51201459	51201592	1000	-	.	gene_id "MSTRG.23494"; transcript_id "MSTRG.23494.9"; exon_number "4";
16	StringTie	transcript	51198829	51201592	1000	-	.	gene_id "MSTRG.23494"; transcript_id "MSTRG.23494.10";
16	StringTie	exon	51198829	51199205	1000	-	.	gene_id "MSTRG.23494"; transcript_id "MSTRG.23494.10"; exon_number "1";
16	StringTie	exon	51199347	51199480	1000	-	.	gene_id "MSTRG.23494"; transcript_id "MSTRG.23494.10"; exon_number "2";
16	StringTie	exon	51199748	51199825	1000	-	.	gene_id "MSTRG.23494"; transcript_id "MSTRG.23494.10"; exon_number "3";
16	StringTie	exon	51201459	51201592	1000	-	.	gene_id "MSTRG.23494"; transcript_id "MSTRG.23494.10"; exon_number "4";
16	StringTie	transcript	51198834	51201592	1000	-	.	gene_id "MSTRG.23494"; transcript_id "MSTRG.23494.11";
16	StringTie	exon	51198834	51199205	1000	-	.	gene_id "MSTRG.23494"; transcript_id "MSTRG.23494.11"; exon_number "1";
16	StringTie	exon	51199347	51199480	1000	-	.	gene_id "MSTRG.23494"; transcript_id "MSTRG.23494.11"; exon_number "2";
16	StringTie	exon	51199734	51199825	1000	-	.	gene_id "MSTRG.23494"; transcript_id "MSTRG.23494.11"; exon_number "3";
16	StringTie	exon	51201478	51201592	1000	-	.	gene_id "MSTRG.23494"; transcript_id "MSTRG.23494.11"; exon_number "4";
16	StringTie	transcript	51201614	51209758	1000	+	.	gene_id "MSTRG.23495"; transcript_id "MSTRG.23495.1";
16	StringTie	exon	51201614	51201779	1000	+	.	gene_id "MSTRG.23495"; transcript_id "MSTRG.23495.1"; exon_number "1";
16	StringTie	exon	51202645	51202742	1000	+	.	gene_id "MSTRG.23495"; transcript_id "MSTRG.23495.1"; exon_number "2";
16	StringTie	exon	51203163	51203236	1000	+	.	gene_id "MSTRG.23495"; transcript_id "MSTRG.23495.1"; exon_number "3";
16	StringTie	exon	51203525	51203753	1000	+	.	gene_id "MSTRG.23495"; transcript_id "MSTRG.23495.1"; exon_number "4";
16	StringTie	exon	51208328	51208545	1000	+	.	gene_id "MSTRG.23495"; transcript_id "MSTRG.23495.1"; exon_number "5";
16	StringTie	exon	51208803	51208941	1000	+	.	gene_id "MSTRG.23495"; transcript_id "MSTRG.23495.1"; exon_number "6";
16	StringTie	exon	51209359	51209423	1000	+	.	gene_id "MSTRG.23495"; transcript_id "MSTRG.23495.1"; exon_number "7";
16	StringTie	exon	51209584	51209758	1000	+	.	gene_id "MSTRG.23495"; transcript_id "MSTRG.23495.1"; exon_number "8";
16	StringTie	transcript	51201621	51209758	1000	+	.	gene_id "MSTRG.23495"; transcript_id "MSTRG.23495.2";
16	StringTie	exon	51201621	51201779	1000	+	.	gene_id "MSTRG.23495"; transcript_id "MSTRG.23495.2"; exon_number "1";
16	StringTie	exon	51202645	51202742	1000	+	.	gene_id "MSTRG.23495"; transcript_id "MSTRG.23495.2"; exon_number "2";
16	StringTie	exon	51203163	51203236	1000	+	.	gene_id "MSTRG.23495"; transcript_id "MSTRG.23495.2"; exon_number "3";
16	StringTie	exon	51203525	51203753	1000	+	.	gene_id "MSTRG.23495"; transcript_id "MSTRG.23495.2"; exon_number "4";
16	StringTie	exon	51208328	51208426	1000	+	.	gene_id "MSTRG.23495"; transcript_id "MSTRG.23495.2"; exon_number "5";
16	StringTie	exon	51208511	51208545	1000	+	.	gene_id "MSTRG.23495"; transcript_id "MSTRG.23495.2"; exon_number "6";
16	StringTie	exon	51208803	51208941	1000	+	.	gene_id "MSTRG.23495"; transcript_id "MSTRG.23495.2"; exon_number "7";
16	StringTie	exon	51209359	51209423	1000	+	.	gene_id "MSTRG.23495"; transcript_id "MSTRG.23495.2"; exon_number "8";
16	StringTie	exon	51209584	51209758	1000	+	.	gene_id "MSTRG.23495"; transcript_id "MSTRG.23495.2"; exon_number "9";
16	StringTie	transcript	51201621	51209758	1000	+	.	gene_id "MSTRG.23495"; transcript_id "MSTRG.23495.3";
16	StringTie	exon	51201621	51201779	1000	+	.	gene_id "MSTRG.23495"; transcript_id "MSTRG.23495.3"; exon_number "1";
16	StringTie	exon	51202645	51202742	1000	+	.	gene_id "MSTRG.23495"; transcript_id "MSTRG.23495.3"; exon_number "2";
16	StringTie	exon	51203163	51203236	1000	+	.	gene_id "MSTRG.23495"; transcript_id "MSTRG.23495.3"; exon_number "3";
16	StringTie	exon	51203525	51203753	1000	+	.	gene_id "MSTRG.23495"; transcript_id "MSTRG.23495.3"; exon_number "4";
16	StringTie	exon	51208803	51208941	1000	+	.	gene_id "MSTRG.23495"; transcript_id "MSTRG.23495.3"; exon_number "5";
16	StringTie	exon	51209359	51209423	1000	+	.	gene_id "MSTRG.23495"; transcript_id "MSTRG.23495.3"; exon_number "6";
16	StringTie	exon	51209584	51209758	1000	+	.	gene_id "MSTRG.23495"; transcript_id "MSTRG.23495.3"; exon_number "7";
16	StringTie	transcript	51201621	51204218	1000	+	.	gene_id "MSTRG.23495"; transcript_id "MSTRG.23495.4";
16	StringTie	exon	51201621	51201779	1000	+	.	gene_id "MSTRG.23495"; transcript_id "MSTRG.23495.4"; exon_number "1";
16	StringTie	exon	51202645	51202742	1000	+	.	gene_id "MSTRG.23495"; transcript_id "MSTRG.23495.4"; exon_number "2";
16	StringTie	exon	51203163	51203236	1000	+	.	gene_id "MSTRG.23495"; transcript_id "MSTRG.23495.4"; exon_number "3";
16	StringTie	exon	51203525	51203753	1000	+	.	gene_id "MSTRG.23495"; transcript_id "MSTRG.23495.4"; exon_number "4";
16	StringTie	exon	51204134	51204218	1000	+	.	gene_id "MSTRG.23495"; transcript_id "MSTRG.23495.4"; exon_number "5";
16	StringTie	transcript	51201621	51208321	1000	+	.	gene_id "MSTRG.23495"; transcript_id "MSTRG.23495.5";
16	StringTie	exon	51201621	51201779	1000	+	.	gene_id "MSTRG.23495"; transcript_id "MSTRG.23495.5"; exon_number "1";
16	StringTie	exon	51202645	51202742	1000	+	.	gene_id "MSTRG.23495"; transcript_id "MSTRG.23495.5"; exon_number "2";
16	StringTie	exon	51203163	51203236	1000	+	.	gene_id "MSTRG.23495"; transcript_id "MSTRG.23495.5"; exon_number "3";
16	StringTie	exon	51203525	51203753	1000	+	.	gene_id "MSTRG.23495"; transcript_id "MSTRG.23495.5"; exon_number "4";
16	StringTie	exon	51208189	51208321	1000	+	.	gene_id "MSTRG.23495"; transcript_id "MSTRG.23495.5"; exon_number "5";
16	StringTie	transcript	51211910	51214766	1000	-	.	gene_id "MSTRG.23500"; transcript_id "MSTRG.23500.1";
16	StringTie	exon	51211910	51212192	1000	-	.	gene_id "MSTRG.23500"; transcript_id "MSTRG.23500.1"; exon_number "1";
16	StringTie	exon	51212763	51212817	1000	-	.	gene_id "MSTRG.23500"; transcript_id "MSTRG.23500.1"; exon_number "2";
16	StringTie	exon	51213953	51214140	1000	-	.	gene_id "MSTRG.23500"; transcript_id "MSTRG.23500.1"; exon_number "3";
16	StringTie	exon	51214233	51214290	1000	-	.	gene_id "MSTRG.23500"; transcript_id "MSTRG.23500.1"; exon_number "4";
16	StringTie	exon	51214552	51214766	1000	-	.	gene_id "MSTRG.23500"; transcript_id "MSTRG.23500.1"; exon_number "5";
16	StringTie	transcript	51211921	51214766	1000	-	.	gene_id "MSTRG.23500"; transcript_id "MSTRG.23500.2";
16	StringTie	exon	51211921	51212169	1000	-	.	gene_id "MSTRG.23500"; transcript_id "MSTRG.23500.2"; exon_number "1";
16	StringTie	exon	51212520	51212682	1000	-	.	gene_id "MSTRG.23500"; transcript_id "MSTRG.23500.2"; exon_number "2";
16	StringTie	exon	51212763	51212817	1000	-	.	gene_id "MSTRG.23500"; transcript_id "MSTRG.23500.2"; exon_number "3";
16	StringTie	exon	51213668	51213817	1000	-	.	gene_id "MSTRG.23500"; transcript_id "MSTRG.23500.2"; exon_number "4";
16	StringTie	exon	51213953	51214140	1000	-	.	gene_id "MSTRG.23500"; transcript_id "MSTRG.23500.2"; exon_number "5";
16	StringTie	exon	51214233	51214290	1000	-	.	gene_id "MSTRG.23500"; transcript_id "MSTRG.23500.2"; exon_number "6";
16	StringTie	exon	51214552	51214766	1000	-	.	gene_id "MSTRG.23500"; transcript_id "MSTRG.23500.2"; exon_number "7";
16	StringTie	transcript	51213415	51214766	1000	-	.	gene_id "MSTRG.23500"; transcript_id "MSTRG.23500.4";
16	StringTie	exon	51213415	51213585	1000	-	.	gene_id "MSTRG.23500"; transcript_id "MSTRG.23500.4"; exon_number "1";
16	StringTie	exon	51213668	51213817	1000	-	.	gene_id "MSTRG.23500"; transcript_id "MSTRG.23500.4"; exon_number "2";
16	StringTie	exon	51213953	51214140	1000	-	.	gene_id "MSTRG.23500"; transcript_id "MSTRG.23500.4"; exon_number "3";
16	StringTie	exon	51214233	51214290	1000	-	.	gene_id "MSTRG.23500"; transcript_id "MSTRG.23500.4"; exon_number "4";
16	StringTie	exon	51214552	51214766	1000	-	.	gene_id "MSTRG.23500"; transcript_id "MSTRG.23500.4"; exon_number "5";
16	StringTie	transcript	51213747	51214766	1000	-	.	gene_id "MSTRG.23500"; transcript_id "MSTRG.23500.5";
16	StringTie	exon	51213747	51213817	1000	-	.	gene_id "MSTRG.23500"; transcript_id "MSTRG.23500.5"; exon_number "1";
16	StringTie	exon	51213953	51214137	1000	-	.	gene_id "MSTRG.23500"; transcript_id "MSTRG.23500.5"; exon_number "2";
16	StringTie	exon	51214233	51214290	1000	-	.	gene_id "MSTRG.23500"; transcript_id "MSTRG.23500.5"; exon_number "3";
16	StringTie	exon	51214552	51214766	1000	-	.	gene_id "MSTRG.23500"; transcript_id "MSTRG.23500.5"; exon_number "4";
16	StringTie	transcript	51215204	51222566	1000	+	.	gene_id "MSTRG.23501"; transcript_id "MSTRG.23501.1";
16	StringTie	exon	51215204	51215358	1000	+	.	gene_id "MSTRG.23501"; transcript_id "MSTRG.23501.1"; exon_number "1";
16	StringTie	exon	51218980	51219037	1000	+	.	gene_id "MSTRG.23501"; transcript_id "MSTRG.23501.1"; exon_number "2";
16	StringTie	exon	51219661	51219780	1000	+	.	gene_id "MSTRG.23501"; transcript_id "MSTRG.23501.1"; exon_number "3";
16	StringTie	exon	51219977	51220030	1000	+	.	gene_id "MSTRG.23501"; transcript_id "MSTRG.23501.1"; exon_number "4";
16	StringTie	exon	51221134	51221192	1000	+	.	gene_id "MSTRG.23501"; transcript_id "MSTRG.23501.1"; exon_number "5";
16	StringTie	exon	51221797	51221980	1000	+	.	gene_id "MSTRG.23501"; transcript_id "MSTRG.23501.1"; exon_number "6";
16	StringTie	exon	51222342	51222386	1000	+	.	gene_id "MSTRG.23501"; transcript_id "MSTRG.23501.1"; exon_number "7";
16	StringTie	exon	51222472	51222566	1000	+	.	gene_id "MSTRG.23501"; transcript_id "MSTRG.23501.1"; exon_number "8";
16	StringTie	transcript	51215217	51221192	1000	+	.	gene_id "MSTRG.23501"; transcript_id "MSTRG.23501.2";
16	StringTie	exon	51215217	51215358	1000	+	.	gene_id "MSTRG.23501"; transcript_id "MSTRG.23501.2"; exon_number "1";
16	StringTie	exon	51218980	51219037	1000	+	.	gene_id "MSTRG.23501"; transcript_id "MSTRG.23501.2"; exon_number "2";
16	StringTie	exon	51219661	51219780	1000	+	.	gene_id "MSTRG.23501"; transcript_id "MSTRG.23501.2"; exon_number "3";
16	StringTie	exon	51221134	51221192	1000	+	.	gene_id "MSTRG.23501"; transcript_id "MSTRG.23501.2"; exon_number "4";
16	StringTie	transcript	51215234	51219780	1000	+	.	gene_id "MSTRG.23501"; transcript_id "MSTRG.23501.3";
16	StringTie	exon	51215234	51215358	1000	+	.	gene_id "MSTRG.23501"; transcript_id "MSTRG.23501.3"; exon_number "1";
16	StringTie	exon	51218948	51219037	1000	+	.	gene_id "MSTRG.23501"; transcript_id "MSTRG.23501.3"; exon_number "2";
16	StringTie	exon	51219661	51219780	1000	+	.	gene_id "MSTRG.23501"; transcript_id "MSTRG.23501.3"; exon_number "3";
16	StringTie	transcript	51217253	51222566	1000	+	.	gene_id "MSTRG.23501"; transcript_id "MSTRG.23501.4";
16	StringTie	exon	51217253	51217312	1000	+	.	gene_id "MSTRG.23501"; transcript_id "MSTRG.23501.4"; exon_number "1";
16	StringTie	exon	51218980	51219037	1000	+	.	gene_id "MSTRG.23501"; transcript_id "MSTRG.23501.4"; exon_number "2";
16	StringTie	exon	51219661	51219780	1000	+	.	gene_id "MSTRG.23501"; transcript_id "MSTRG.23501.4"; exon_number "3";
16	StringTie	exon	51219977	51220030	1000	+	.	gene_id "MSTRG.23501"; transcript_id "MSTRG.23501.4"; exon_number "4";
16	StringTie	exon	51221134	51221192	1000	+	.	gene_id "MSTRG.23501"; transcript_id "MSTRG.23501.4"; exon_number "5";
16	StringTie	exon	51221797	51221980	1000	+	.	gene_id "MSTRG.23501"; transcript_id "MSTRG.23501.4"; exon_number "6";
16	StringTie	exon	51222342	51222386	1000	+	.	gene_id "MSTRG.23501"; transcript_id "MSTRG.23501.4"; exon_number "7";
16	StringTie	exon	51222472	51222566	1000	+	.	gene_id "MSTRG.23501"; transcript_id "MSTRG.23501.4"; exon_number "8";
16	StringTie	transcript	51224874	51225358	1000	+	.	gene_id "MSTRG.23503"; transcript_id "MSTRG.23503.1";
16	StringTie	exon	51224874	51224988	1000	+	.	gene_id "MSTRG.23503"; transcript_id "MSTRG.23503.1"; exon_number "1";
16	StringTie	exon	51225061	51225130	1000	+	.	gene_id "MSTRG.23503"; transcript_id "MSTRG.23503.1"; exon_number "2";
16	StringTie	exon	51225264	51225358	1000	+	.	gene_id "MSTRG.23503"; transcript_id "MSTRG.23503.1"; exon_number "3";
16	StringTie	transcript	51224887	51225133	1000	+	.	gene_id "MSTRG.23503"; transcript_id "MSTRG.23503.2";
16	StringTie	exon	51224887	51224951	1000	+	.	gene_id "MSTRG.23503"; transcript_id "MSTRG.23503.2"; exon_number "1";
16	StringTie	exon	51225061	51225133	1000	+	.	gene_id "MSTRG.23503"; transcript_id "MSTRG.23503.2"; exon_number "2";
16	StringTie	transcript	51227989	51228662	1000	+	.	gene_id "MSTRG.23505"; transcript_id "MSTRG.23505.1";
16	StringTie	exon	51227989	51228662	1000	+	.	gene_id "MSTRG.23505"; transcript_id "MSTRG.23505.1"; exon_number "1";
16	StringTie	transcript	51228939	51229371	1000	+	.	gene_id "MSTRG.23506"; transcript_id "MSTRG.23506.1";
16	StringTie	exon	51228939	51229371	1000	+	.	gene_id "MSTRG.23506"; transcript_id "MSTRG.23506.1"; exon_number "1";
16	StringTie	transcript	51232823	51233304	1000	-	.	gene_id "MSTRG.23508"; transcript_id "MSTRG.23508.2";
16	StringTie	exon	51232823	51232891	1000	-	.	gene_id "MSTRG.23508"; transcript_id "MSTRG.23508.2"; exon_number "1";
16	StringTie	exon	51233213	51233304	1000	-	.	gene_id "MSTRG.23508"; transcript_id "MSTRG.23508.2"; exon_number "2";
16	StringTie	transcript	51232823	51233304	1000	-	.	gene_id "MSTRG.23508"; transcript_id "MSTRG.23508.3";
16	StringTie	exon	51232823	51232891	1000	-	.	gene_id "MSTRG.23508"; transcript_id "MSTRG.23508.3"; exon_number "1";
16	StringTie	exon	51233191	51233304	1000	-	.	gene_id "MSTRG.23508"; transcript_id "MSTRG.23508.3"; exon_number "2";
16	StringTie	transcript	51232874	51238922	1000	-	.	gene_id "MSTRG.23508"; transcript_id "MSTRG.23508.5";
16	StringTie	exon	51232874	51232891	1000	-	.	gene_id "MSTRG.23508"; transcript_id "MSTRG.23508.5"; exon_number "1";
16	StringTie	exon	51238744	51238922	1000	-	.	gene_id "MSTRG.23508"; transcript_id "MSTRG.23508.5"; exon_number "2";
16	StringTie	transcript	51238235	51238922	1000	-	.	gene_id "MSTRG.23508"; transcript_id "MSTRG.23508.8";
16	StringTie	exon	51238235	51238617	1000	-	.	gene_id "MSTRG.23508"; transcript_id "MSTRG.23508.8"; exon_number "1";
16	StringTie	exon	51238744	51238922	1000	-	.	gene_id "MSTRG.23508"; transcript_id "MSTRG.23508.8"; exon_number "2";
16	StringTie	transcript	51239047	51250537	1000	+	.	gene_id "MSTRG.23509"; transcript_id "MSTRG.23509.1";
16	StringTie	exon	51239047	51239267	1000	+	.	gene_id "MSTRG.23509"; transcript_id "MSTRG.23509.1"; exon_number "1";
16	StringTie	exon	51243125	51243255	1000	+	.	gene_id "MSTRG.23509"; transcript_id "MSTRG.23509.1"; exon_number "2";
16	StringTie	exon	51245701	51245741	1000	+	.	gene_id "MSTRG.23509"; transcript_id "MSTRG.23509.1"; exon_number "3";
16	StringTie	exon	51249124	51249226	1000	+	.	gene_id "MSTRG.23509"; transcript_id "MSTRG.23509.1"; exon_number "4";
16	StringTie	exon	51249306	51249444	1000	+	.	gene_id "MSTRG.23509"; transcript_id "MSTRG.23509.1"; exon_number "5";
16	StringTie	exon	51249726	51249806	1000	+	.	gene_id "MSTRG.23509"; transcript_id "MSTRG.23509.1"; exon_number "6";
16	StringTie	exon	51250415	51250537	1000	+	.	gene_id "MSTRG.23509"; transcript_id "MSTRG.23509.1"; exon_number "7";
16	StringTie	transcript	51239053	51249444	1000	+	.	gene_id "MSTRG.23509"; transcript_id "MSTRG.23509.2";
16	StringTie	exon	51239053	51239423	1000	+	.	gene_id "MSTRG.23509"; transcript_id "MSTRG.23509.2"; exon_number "1";
16	StringTie	exon	51243125	51243255	1000	+	.	gene_id "MSTRG.23509"; transcript_id "MSTRG.23509.2"; exon_number "2";
16	StringTie	exon	51245701	51245741	1000	+	.	gene_id "MSTRG.23509"; transcript_id "MSTRG.23509.2"; exon_number "3";
16	StringTie	exon	51249124	51249226	1000	+	.	gene_id "MSTRG.23509"; transcript_id "MSTRG.23509.2"; exon_number "4";
16	StringTie	exon	51249306	51249444	1000	+	.	gene_id "MSTRG.23509"; transcript_id "MSTRG.23509.2"; exon_number "5";
16	StringTie	transcript	51239055	51250537	1000	+	.	gene_id "MSTRG.23509"; transcript_id "MSTRG.23509.3";
16	StringTie	exon	51239055	51239578	1000	+	.	gene_id "MSTRG.23509"; transcript_id "MSTRG.23509.3"; exon_number "1";
16	StringTie	exon	51242891	51242907	1000	+	.	gene_id "MSTRG.23509"; transcript_id "MSTRG.23509.3"; exon_number "2";
16	StringTie	exon	51243125	51243255	1000	+	.	gene_id "MSTRG.23509"; transcript_id "MSTRG.23509.3"; exon_number "3";
16	StringTie	exon	51245701	51245741	1000	+	.	gene_id "MSTRG.23509"; transcript_id "MSTRG.23509.3"; exon_number "4";
16	StringTie	exon	51249124	51249226	1000	+	.	gene_id "MSTRG.23509"; transcript_id "MSTRG.23509.3"; exon_number "5";
16	StringTie	exon	51249306	51249444	1000	+	.	gene_id "MSTRG.23509"; transcript_id "MSTRG.23509.3"; exon_number "6";
16	StringTie	exon	51249726	51249806	1000	+	.	gene_id "MSTRG.23509"; transcript_id "MSTRG.23509.3"; exon_number "7";
16	StringTie	exon	51250415	51250537	1000	+	.	gene_id "MSTRG.23509"; transcript_id "MSTRG.23509.3"; exon_number "8";
16	StringTie	transcript	51239060	51249444	1000	+	.	gene_id "MSTRG.23509"; transcript_id "MSTRG.23509.4";
16	StringTie	exon	51239060	51239267	1000	+	.	gene_id "MSTRG.23509"; transcript_id "MSTRG.23509.4"; exon_number "1";
16	StringTie	exon	51243125	51243255	1000	+	.	gene_id "MSTRG.23509"; transcript_id "MSTRG.23509.4"; exon_number "2";
16	StringTie	exon	51245701	51245741	1000	+	.	gene_id "MSTRG.23509"; transcript_id "MSTRG.23509.4"; exon_number "3";
16	StringTie	exon	51249124	51249226	1000	+	.	gene_id "MSTRG.23509"; transcript_id "MSTRG.23509.4"; exon_number "4";
16	StringTie	exon	51249338	51249444	1000	+	.	gene_id "MSTRG.23509"; transcript_id "MSTRG.23509.4"; exon_number "5";
16	StringTie	transcript	51239060	51250537	1000	+	.	gene_id "MSTRG.23509"; transcript_id "MSTRG.23509.5";
16	StringTie	exon	51239060	51239267	1000	+	.	gene_id "MSTRG.23509"; transcript_id "MSTRG.23509.5"; exon_number "1";
16	StringTie	exon	51243125	51243255	1000	+	.	gene_id "MSTRG.23509"; transcript_id "MSTRG.23509.5"; exon_number "2";
16	StringTie	exon	51249124	51249226	1000	+	.	gene_id "MSTRG.23509"; transcript_id "MSTRG.23509.5"; exon_number "3";
16	StringTie	exon	51249306	51249444	1000	+	.	gene_id "MSTRG.23509"; transcript_id "MSTRG.23509.5"; exon_number "4";
16	StringTie	exon	51249726	51249806	1000	+	.	gene_id "MSTRG.23509"; transcript_id "MSTRG.23509.5"; exon_number "5";
16	StringTie	exon	51250415	51250537	1000	+	.	gene_id "MSTRG.23509"; transcript_id "MSTRG.23509.5"; exon_number "6";
16	StringTie	transcript	51255961	51257251	1000	+	.	gene_id "MSTRG.23510"; transcript_id "MSTRG.23510.3";
16	StringTie	exon	51255961	51256036	1000	+	.	gene_id "MSTRG.23510"; transcript_id "MSTRG.23510.3"; exon_number "1";
16	StringTie	exon	51256288	51256439	1000	+	.	gene_id "MSTRG.23510"; transcript_id "MSTRG.23510.3"; exon_number "2";
16	StringTie	exon	51256751	51256859	1000	+	.	gene_id "MSTRG.23510"; transcript_id "MSTRG.23510.3"; exon_number "3";
16	StringTie	exon	51257108	51257251	1000	+	.	gene_id "MSTRG.23510"; transcript_id "MSTRG.23510.3"; exon_number "4";
16	StringTie	transcript	51262085	51262334	1000	+	.	gene_id "MSTRG.23511"; transcript_id "MSTRG.23511.1";
16	StringTie	exon	51262085	51262334	1000	+	.	gene_id "MSTRG.23511"; transcript_id "MSTRG.23511.1"; exon_number "1";
16	StringTie	transcript	51270242	51282679	1000	+	.	gene_id "MSTRG.23513"; transcript_id "MSTRG.23513.1";
16	StringTie	exon	51270242	51270365	1000	+	.	gene_id "MSTRG.23513"; transcript_id "MSTRG.23513.1"; exon_number "1";
16	StringTie	exon	51273173	51273525	1000	+	.	gene_id "MSTRG.23513"; transcript_id "MSTRG.23513.1"; exon_number "2";
16	StringTie	exon	51275452	51275588	1000	+	.	gene_id "MSTRG.23513"; transcript_id "MSTRG.23513.1"; exon_number "3";
16	StringTie	exon	51275878	51275991	1000	+	.	gene_id "MSTRG.23513"; transcript_id "MSTRG.23513.1"; exon_number "4";
16	StringTie	exon	51281179	51281337	1000	+	.	gene_id "MSTRG.23513"; transcript_id "MSTRG.23513.1"; exon_number "5";
16	StringTie	exon	51281538	51281713	1000	+	.	gene_id "MSTRG.23513"; transcript_id "MSTRG.23513.1"; exon_number "6";
16	StringTie	exon	51282437	51282679	1000	+	.	gene_id "MSTRG.23513"; transcript_id "MSTRG.23513.1"; exon_number "7";
16	StringTie	transcript	51270244	51281714	1000	+	.	gene_id "MSTRG.23513"; transcript_id "MSTRG.23513.2";
16	StringTie	exon	51270244	51270365	1000	+	.	gene_id "MSTRG.23513"; transcript_id "MSTRG.23513.2"; exon_number "1";
16	StringTie	exon	51273173	51273525	1000	+	.	gene_id "MSTRG.23513"; transcript_id "MSTRG.23513.2"; exon_number "2";
16	StringTie	exon	51275452	51275588	1000	+	.	gene_id "MSTRG.23513"; transcript_id "MSTRG.23513.2"; exon_number "3";
16	StringTie	exon	51275878	51275991	1000	+	.	gene_id "MSTRG.23513"; transcript_id "MSTRG.23513.2"; exon_number "4";
16	StringTie	exon	51281179	51281312	1000	+	.	gene_id "MSTRG.23513"; transcript_id "MSTRG.23513.2"; exon_number "5";
16	StringTie	exon	51281538	51281714	1000	+	.	gene_id "MSTRG.23513"; transcript_id "MSTRG.23513.2"; exon_number "6";
16	StringTie	transcript	51270244	51282679	1000	+	.	gene_id "MSTRG.23513"; transcript_id "MSTRG.23513.3";
16	StringTie	exon	51270244	51270365	1000	+	.	gene_id "MSTRG.23513"; transcript_id "MSTRG.23513.3"; exon_number "1";
16	StringTie	exon	51273173	51273525	1000	+	.	gene_id "MSTRG.23513"; transcript_id "MSTRG.23513.3"; exon_number "2";
16	StringTie	exon	51275473	51275588	1000	+	.	gene_id "MSTRG.23513"; transcript_id "MSTRG.23513.3"; exon_number "3";
16	StringTie	exon	51275878	51275991	1000	+	.	gene_id "MSTRG.23513"; transcript_id "MSTRG.23513.3"; exon_number "4";
16	StringTie	exon	51281179	51281337	1000	+	.	gene_id "MSTRG.23513"; transcript_id "MSTRG.23513.3"; exon_number "5";
16	StringTie	exon	51281538	51281713	1000	+	.	gene_id "MSTRG.23513"; transcript_id "MSTRG.23513.3"; exon_number "6";
16	StringTie	exon	51282437	51282679	1000	+	.	gene_id "MSTRG.23513"; transcript_id "MSTRG.23513.3"; exon_number "7";
16	StringTie	transcript	51270245	51282679	1000	+	.	gene_id "MSTRG.23513"; transcript_id "MSTRG.23513.4";
16	StringTie	exon	51270245	51270365	1000	+	.	gene_id "MSTRG.23513"; transcript_id "MSTRG.23513.4"; exon_number "1";
16	StringTie	exon	51273173	51273525	1000	+	.	gene_id "MSTRG.23513"; transcript_id "MSTRG.23513.4"; exon_number "2";
16	StringTie	exon	51275452	51275588	1000	+	.	gene_id "MSTRG.23513"; transcript_id "MSTRG.23513.4"; exon_number "3";
16	StringTie	exon	51275878	51275991	1000	+	.	gene_id "MSTRG.23513"; transcript_id "MSTRG.23513.4"; exon_number "4";
16	StringTie	exon	51281184	51281337	1000	+	.	gene_id "MSTRG.23513"; transcript_id "MSTRG.23513.4"; exon_number "5";
16	StringTie	exon	51281538	51281713	1000	+	.	gene_id "MSTRG.23513"; transcript_id "MSTRG.23513.4"; exon_number "6";
16	StringTie	exon	51282437	51282679	1000	+	.	gene_id "MSTRG.23513"; transcript_id "MSTRG.23513.4"; exon_number "7";
16	StringTie	transcript	51270246	51281713	1000	+	.	gene_id "MSTRG.23513"; transcript_id "MSTRG.23513.5";
16	StringTie	exon	51270246	51270365	1000	+	.	gene_id "MSTRG.23513"; transcript_id "MSTRG.23513.5"; exon_number "1";
16	StringTie	exon	51273173	51273525	1000	+	.	gene_id "MSTRG.23513"; transcript_id "MSTRG.23513.5"; exon_number "2";
16	StringTie	exon	51275452	51275588	1000	+	.	gene_id "MSTRG.23513"; transcript_id "MSTRG.23513.5"; exon_number "3";
16	StringTie	exon	51275878	51275991	1000	+	.	gene_id "MSTRG.23513"; transcript_id "MSTRG.23513.5"; exon_number "4";
16	StringTie	exon	51281179	51281356	1000	+	.	gene_id "MSTRG.23513"; transcript_id "MSTRG.23513.5"; exon_number "5";
16	StringTie	exon	51281538	51281713	1000	+	.	gene_id "MSTRG.23513"; transcript_id "MSTRG.23513.5"; exon_number "6";
16	StringTie	transcript	51270246	51282679	1000	+	.	gene_id "MSTRG.23513"; transcript_id "MSTRG.23513.6";
16	StringTie	exon	51270246	51270347	1000	+	.	gene_id "MSTRG.23513"; transcript_id "MSTRG.23513.6"; exon_number "1";
16	StringTie	exon	51273173	51273525	1000	+	.	gene_id "MSTRG.23513"; transcript_id "MSTRG.23513.6"; exon_number "2";
16	StringTie	exon	51275452	51275588	1000	+	.	gene_id "MSTRG.23513"; transcript_id "MSTRG.23513.6"; exon_number "3";
16	StringTie	exon	51275878	51275991	1000	+	.	gene_id "MSTRG.23513"; transcript_id "MSTRG.23513.6"; exon_number "4";
16	StringTie	exon	51281179	51281337	1000	+	.	gene_id "MSTRG.23513"; transcript_id "MSTRG.23513.6"; exon_number "5";
16	StringTie	exon	51281538	51281713	1000	+	.	gene_id "MSTRG.23513"; transcript_id "MSTRG.23513.6"; exon_number "6";
16	StringTie	exon	51282437	51282679	1000	+	.	gene_id "MSTRG.23513"; transcript_id "MSTRG.23513.6"; exon_number "7";
16	StringTie	transcript	51270247	51282679	1000	+	.	gene_id "MSTRG.23513"; transcript_id "MSTRG.23513.7";
16	StringTie	exon	51270247	51270365	1000	+	.	gene_id "MSTRG.23513"; transcript_id "MSTRG.23513.7"; exon_number "1";
16	StringTie	exon	51271078	51271208	1000	+	.	gene_id "MSTRG.23513"; transcript_id "MSTRG.23513.7"; exon_number "2";
16	StringTie	exon	51273173	51273525	1000	+	.	gene_id "MSTRG.23513"; transcript_id "MSTRG.23513.7"; exon_number "3";
16	StringTie	exon	51275452	51275588	1000	+	.	gene_id "MSTRG.23513"; transcript_id "MSTRG.23513.7"; exon_number "4";
16	StringTie	exon	51275878	51275991	1000	+	.	gene_id "MSTRG.23513"; transcript_id "MSTRG.23513.7"; exon_number "5";
16	StringTie	exon	51281179	51281337	1000	+	.	gene_id "MSTRG.23513"; transcript_id "MSTRG.23513.7"; exon_number "6";
16	StringTie	exon	51281538	51281713	1000	+	.	gene_id "MSTRG.23513"; transcript_id "MSTRG.23513.7"; exon_number "7";
16	StringTie	exon	51282437	51282679	1000	+	.	gene_id "MSTRG.23513"; transcript_id "MSTRG.23513.7"; exon_number "8";
16	StringTie	transcript	51270247	51281277	1000	+	.	gene_id "MSTRG.23513"; transcript_id "MSTRG.23513.8";
16	StringTie	exon	51270247	51270365	1000	+	.	gene_id "MSTRG.23513"; transcript_id "MSTRG.23513.8"; exon_number "1";
16	StringTie	exon	51273173	51273525	1000	+	.	gene_id "MSTRG.23513"; transcript_id "MSTRG.23513.8"; exon_number "2";
16	StringTie	exon	51275437	51275588	1000	+	.	gene_id "MSTRG.23513"; transcript_id "MSTRG.23513.8"; exon_number "3";
16	StringTie	exon	51275878	51275991	1000	+	.	gene_id "MSTRG.23513"; transcript_id "MSTRG.23513.8"; exon_number "4";
16	StringTie	exon	51281179	51281277	1000	+	.	gene_id "MSTRG.23513"; transcript_id "MSTRG.23513.8"; exon_number "5";
16	StringTie	transcript	51270267	51281277	1000	+	.	gene_id "MSTRG.23513"; transcript_id "MSTRG.23513.9";
16	StringTie	exon	51270267	51270365	1000	+	.	gene_id "MSTRG.23513"; transcript_id "MSTRG.23513.9"; exon_number "1";
16	StringTie	exon	51273173	51273525	1000	+	.	gene_id "MSTRG.23513"; transcript_id "MSTRG.23513.9"; exon_number "2";
16	StringTie	exon	51281179	51281277	1000	+	.	gene_id "MSTRG.23513"; transcript_id "MSTRG.23513.9"; exon_number "3";
16	StringTie	transcript	51280834	51281277	1000	+	.	gene_id "MSTRG.23513"; transcript_id "MSTRG.23513.10";
16	StringTie	exon	51280834	51280910	1000	+	.	gene_id "MSTRG.23513"; transcript_id "MSTRG.23513.10"; exon_number "1";
16	StringTie	exon	51281179	51281277	1000	+	.	gene_id "MSTRG.23513"; transcript_id "MSTRG.23513.10"; exon_number "2";
16	StringTie	transcript	51280862	51281713	1000	+	.	gene_id "MSTRG.23513"; transcript_id "MSTRG.23513.11";
16	StringTie	exon	51280862	51280910	1000	+	.	gene_id "MSTRG.23513"; transcript_id "MSTRG.23513.11"; exon_number "1";
16	StringTie	exon	51281184	51281356	1000	+	.	gene_id "MSTRG.23513"; transcript_id "MSTRG.23513.11"; exon_number "2";
16	StringTie	exon	51281538	51281713	1000	+	.	gene_id "MSTRG.23513"; transcript_id "MSTRG.23513.11"; exon_number "3";
16	StringTie	transcript	51270489	51271035	1000	-	.	gene_id "MSTRG.23514"; transcript_id "MSTRG.23514.1";
16	StringTie	exon	51270489	51270639	1000	-	.	gene_id "MSTRG.23514"; transcript_id "MSTRG.23514.1"; exon_number "1";
16	StringTie	exon	51270878	51271035	1000	-	.	gene_id "MSTRG.23514"; transcript_id "MSTRG.23514.1"; exon_number "2";
16	StringTie	transcript	51285820	51288429	1000	+	.	gene_id "MSTRG.23515"; transcript_id "MSTRG.23515.1";
16	StringTie	exon	51285820	51286010	1000	+	.	gene_id "MSTRG.23515"; transcript_id "MSTRG.23515.1"; exon_number "1";
16	StringTie	exon	51286266	51286388	1000	+	.	gene_id "MSTRG.23515"; transcript_id "MSTRG.23515.1"; exon_number "2";
16	StringTie	exon	51286807	51286914	1000	+	.	gene_id "MSTRG.23515"; transcript_id "MSTRG.23515.1"; exon_number "3";
16	StringTie	exon	51287170	51287236	1000	+	.	gene_id "MSTRG.23515"; transcript_id "MSTRG.23515.1"; exon_number "4";
16	StringTie	exon	51287795	51287991	1000	+	.	gene_id "MSTRG.23515"; transcript_id "MSTRG.23515.1"; exon_number "5";
16	StringTie	exon	51288161	51288289	1000	+	.	gene_id "MSTRG.23515"; transcript_id "MSTRG.23515.1"; exon_number "6";
16	StringTie	exon	51288382	51288429	1000	+	.	gene_id "MSTRG.23515"; transcript_id "MSTRG.23515.1"; exon_number "7";
16	StringTie	transcript	51293358	51296114	1000	+	.	gene_id "MSTRG.23516"; transcript_id "MSTRG.23516.1";
16	StringTie	exon	51293358	51293583	1000	+	.	gene_id "MSTRG.23516"; transcript_id "MSTRG.23516.1"; exon_number "1";
16	StringTie	exon	51294434	51294556	1000	+	.	gene_id "MSTRG.23516"; transcript_id "MSTRG.23516.1"; exon_number "2";
16	StringTie	exon	51295458	51295545	1000	+	.	gene_id "MSTRG.23516"; transcript_id "MSTRG.23516.1"; exon_number "3";
16	StringTie	exon	51295718	51295920	1000	+	.	gene_id "MSTRG.23516"; transcript_id "MSTRG.23516.1"; exon_number "4";
16	StringTie	exon	51295987	51296114	1000	+	.	gene_id "MSTRG.23516"; transcript_id "MSTRG.23516.1"; exon_number "5";
16	StringTie	transcript	51300778	51301424	1000	-	.	gene_id "MSTRG.23518"; transcript_id "MSTRG.23518.1";
16	StringTie	exon	51300778	51301424	1000	-	.	gene_id "MSTRG.23518"; transcript_id "MSTRG.23518.1"; exon_number "1";
16	StringTie	transcript	51311360	51315140	1000	-	.	gene_id "MSTRG.23520"; transcript_id "MSTRG.23520.1";
16	StringTie	exon	51311360	51311499	1000	-	.	gene_id "MSTRG.23520"; transcript_id "MSTRG.23520.1"; exon_number "1";
16	StringTie	exon	51312460	51312631	1000	-	.	gene_id "MSTRG.23520"; transcript_id "MSTRG.23520.1"; exon_number "2";
16	StringTie	exon	51312972	51313057	1000	-	.	gene_id "MSTRG.23520"; transcript_id "MSTRG.23520.1"; exon_number "3";
16	StringTie	exon	51314187	51314316	1000	-	.	gene_id "MSTRG.23520"; transcript_id "MSTRG.23520.1"; exon_number "4";
16	StringTie	exon	51314396	51314514	1000	-	.	gene_id "MSTRG.23520"; transcript_id "MSTRG.23520.1"; exon_number "5";
16	StringTie	exon	51314620	51314752	1000	-	.	gene_id "MSTRG.23520"; transcript_id "MSTRG.23520.1"; exon_number "6";
16	StringTie	exon	51314832	51314912	1000	-	.	gene_id "MSTRG.23520"; transcript_id "MSTRG.23520.1"; exon_number "7";
16	StringTie	exon	51315055	51315140	1000	-	.	gene_id "MSTRG.23520"; transcript_id "MSTRG.23520.1"; exon_number "8";
16	StringTie	transcript	51311360	51315140	1000	-	.	gene_id "MSTRG.23520"; transcript_id "MSTRG.23520.2";
16	StringTie	exon	51311360	51311499	1000	-	.	gene_id "MSTRG.23520"; transcript_id "MSTRG.23520.2"; exon_number "1";
16	StringTie	exon	51312460	51312631	1000	-	.	gene_id "MSTRG.23520"; transcript_id "MSTRG.23520.2"; exon_number "2";
16	StringTie	exon	51312972	51313057	1000	-	.	gene_id "MSTRG.23520"; transcript_id "MSTRG.23520.2"; exon_number "3";
16	StringTie	exon	51314187	51314316	1000	-	.	gene_id "MSTRG.23520"; transcript_id "MSTRG.23520.2"; exon_number "4";
16	StringTie	exon	51314396	51314514	1000	-	.	gene_id "MSTRG.23520"; transcript_id "MSTRG.23520.2"; exon_number "5";
16	StringTie	exon	51314620	51314752	1000	-	.	gene_id "MSTRG.23520"; transcript_id "MSTRG.23520.2"; exon_number "6";
16	StringTie	exon	51314832	51314912	1000	-	.	gene_id "MSTRG.23520"; transcript_id "MSTRG.23520.2"; exon_number "7";
16	StringTie	exon	51315099	51315140	1000	-	.	gene_id "MSTRG.23520"; transcript_id "MSTRG.23520.2"; exon_number "8";
16	StringTie	transcript	51311360	51315140	1000	-	.	gene_id "MSTRG.23520"; transcript_id "MSTRG.23520.3";
16	StringTie	exon	51311360	51311499	1000	-	.	gene_id "MSTRG.23520"; transcript_id "MSTRG.23520.3"; exon_number "1";
16	StringTie	exon	51312460	51312631	1000	-	.	gene_id "MSTRG.23520"; transcript_id "MSTRG.23520.3"; exon_number "2";
16	StringTie	exon	51312972	51313057	1000	-	.	gene_id "MSTRG.23520"; transcript_id "MSTRG.23520.3"; exon_number "3";
16	StringTie	exon	51313515	51313586	1000	-	.	gene_id "MSTRG.23520"; transcript_id "MSTRG.23520.3"; exon_number "4";
16	StringTie	exon	51314187	51314316	1000	-	.	gene_id "MSTRG.23520"; transcript_id "MSTRG.23520.3"; exon_number "5";
16	StringTie	exon	51314396	51314514	1000	-	.	gene_id "MSTRG.23520"; transcript_id "MSTRG.23520.3"; exon_number "6";
16	StringTie	exon	51314620	51314752	1000	-	.	gene_id "MSTRG.23520"; transcript_id "MSTRG.23520.3"; exon_number "7";
16	StringTie	exon	51314832	51314912	1000	-	.	gene_id "MSTRG.23520"; transcript_id "MSTRG.23520.3"; exon_number "8";
16	StringTie	exon	51315055	51315140	1000	-	.	gene_id "MSTRG.23520"; transcript_id "MSTRG.23520.3"; exon_number "9";
16	StringTie	transcript	51311360	51315140	1000	-	.	gene_id "MSTRG.23520"; transcript_id "MSTRG.23520.4";
16	StringTie	exon	51311360	51311499	1000	-	.	gene_id "MSTRG.23520"; transcript_id "MSTRG.23520.4"; exon_number "1";
16	StringTie	exon	51312460	51312631	1000	-	.	gene_id "MSTRG.23520"; transcript_id "MSTRG.23520.4"; exon_number "2";
16	StringTie	exon	51312972	51313057	1000	-	.	gene_id "MSTRG.23520"; transcript_id "MSTRG.23520.4"; exon_number "3";
16	StringTie	exon	51313515	51313586	1000	-	.	gene_id "MSTRG.23520"; transcript_id "MSTRG.23520.4"; exon_number "4";
16	StringTie	exon	51314187	51314316	1000	-	.	gene_id "MSTRG.23520"; transcript_id "MSTRG.23520.4"; exon_number "5";
16	StringTie	exon	51314396	51314514	1000	-	.	gene_id "MSTRG.23520"; transcript_id "MSTRG.23520.4"; exon_number "6";
16	StringTie	exon	51314620	51314752	1000	-	.	gene_id "MSTRG.23520"; transcript_id "MSTRG.23520.4"; exon_number "7";
16	StringTie	exon	51314832	51314912	1000	-	.	gene_id "MSTRG.23520"; transcript_id "MSTRG.23520.4"; exon_number "8";
16	StringTie	exon	51315099	51315140	1000	-	.	gene_id "MSTRG.23520"; transcript_id "MSTRG.23520.4"; exon_number "9";
16	StringTie	transcript	51315437	51318521	1000	-	.	gene_id "MSTRG.23521"; transcript_id "MSTRG.23521.1";
16	StringTie	exon	51315437	51315864	1000	-	.	gene_id "MSTRG.23521"; transcript_id "MSTRG.23521.1"; exon_number "1";
16	StringTie	exon	51318477	51318521	1000	-	.	gene_id "MSTRG.23521"; transcript_id "MSTRG.23521.1"; exon_number "2";
16	StringTie	transcript	51315547	51327672	1000	-	.	gene_id "MSTRG.23521"; transcript_id "MSTRG.23521.2";
16	StringTie	exon	51315547	51315864	1000	-	.	gene_id "MSTRG.23521"; transcript_id "MSTRG.23521.2"; exon_number "1";
16	StringTie	exon	51327435	51327672	1000	-	.	gene_id "MSTRG.23521"; transcript_id "MSTRG.23521.2"; exon_number "2";
16	StringTie	transcript	51315806	51327672	1000	-	.	gene_id "MSTRG.23521"; transcript_id "MSTRG.23521.4";
16	StringTie	exon	51315806	51315864	1000	-	.	gene_id "MSTRG.23521"; transcript_id "MSTRG.23521.4"; exon_number "1";
16	StringTie	exon	51326244	51326301	1000	-	.	gene_id "MSTRG.23521"; transcript_id "MSTRG.23521.4"; exon_number "2";
16	StringTie	exon	51327435	51327672	1000	-	.	gene_id "MSTRG.23521"; transcript_id "MSTRG.23521.4"; exon_number "3";
16	StringTie	transcript	51318074	51318521	1000	-	.	gene_id "MSTRG.23521"; transcript_id "MSTRG.23521.5";
16	StringTie	exon	51318074	51318117	1000	-	.	gene_id "MSTRG.23521"; transcript_id "MSTRG.23521.5"; exon_number "1";
16	StringTie	exon	51318477	51318521	1000	-	.	gene_id "MSTRG.23521"; transcript_id "MSTRG.23521.5"; exon_number "2";
16	StringTie	transcript	51327901	51352689	1000	-	.	gene_id "MSTRG.23522"; transcript_id "MSTRG.23522.1";
16	StringTie	exon	51327901	51327984	1000	-	.	gene_id "MSTRG.23522"; transcript_id "MSTRG.23522.1"; exon_number "1";
16	StringTie	exon	51352632	51352689	1000	-	.	gene_id "MSTRG.23522"; transcript_id "MSTRG.23522.1"; exon_number "2";
16	StringTie	transcript	51347686	51352689	1000	-	.	gene_id "MSTRG.23522"; transcript_id "MSTRG.23522.2";
16	StringTie	exon	51347686	51347771	1000	-	.	gene_id "MSTRG.23522"; transcript_id "MSTRG.23522.2"; exon_number "1";
16	StringTie	exon	51352632	51352689	1000	-	.	gene_id "MSTRG.23522"; transcript_id "MSTRG.23522.2"; exon_number "2";
16	StringTie	transcript	51335672	51336305	1000	+	.	gene_id "MSTRG.23523"; transcript_id "MSTRG.23523.1";
16	StringTie	exon	51335672	51336305	1000	+	.	gene_id "MSTRG.23523"; transcript_id "MSTRG.23523.1"; exon_number "1";
16	StringTie	transcript	51375136	51399907	1000	+	.	gene_id "MSTRG.23524"; transcript_id "MSTRG.23524.1";
16	StringTie	exon	51375136	51375264	1000	+	.	gene_id "MSTRG.23524"; transcript_id "MSTRG.23524.1"; exon_number "1";
16	StringTie	exon	51391785	51391891	1000	+	.	gene_id "MSTRG.23524"; transcript_id "MSTRG.23524.1"; exon_number "2";
16	StringTie	exon	51391984	51392072	1000	+	.	gene_id "MSTRG.23524"; transcript_id "MSTRG.23524.1"; exon_number "3";
16	StringTie	exon	51393569	51393644	1000	+	.	gene_id "MSTRG.23524"; transcript_id "MSTRG.23524.1"; exon_number "4";
16	StringTie	exon	51395761	51395847	1000	+	.	gene_id "MSTRG.23524"; transcript_id "MSTRG.23524.1"; exon_number "5";
16	StringTie	exon	51396155	51396220	1000	+	.	gene_id "MSTRG.23524"; transcript_id "MSTRG.23524.1"; exon_number "6";
16	StringTie	exon	51397646	51397780	1000	+	.	gene_id "MSTRG.23524"; transcript_id "MSTRG.23524.1"; exon_number "7";
16	StringTie	exon	51398426	51398451	1000	+	.	gene_id "MSTRG.23524"; transcript_id "MSTRG.23524.1"; exon_number "8";
16	StringTie	exon	51398565	51398595	1000	+	.	gene_id "MSTRG.23524"; transcript_id "MSTRG.23524.1"; exon_number "9";
16	StringTie	exon	51399686	51399907	1000	+	.	gene_id "MSTRG.23524"; transcript_id "MSTRG.23524.1"; exon_number "10";
16	StringTie	transcript	51375140	51397642	1000	+	.	gene_id "MSTRG.23524"; transcript_id "MSTRG.23524.2";
16	StringTie	exon	51375140	51375264	1000	+	.	gene_id "MSTRG.23524"; transcript_id "MSTRG.23524.2"; exon_number "1";
16	StringTie	exon	51391984	51392072	1000	+	.	gene_id "MSTRG.23524"; transcript_id "MSTRG.23524.2"; exon_number "2";
16	StringTie	exon	51393569	51393644	1000	+	.	gene_id "MSTRG.23524"; transcript_id "MSTRG.23524.2"; exon_number "3";
16	StringTie	exon	51397587	51397642	1000	+	.	gene_id "MSTRG.23524"; transcript_id "MSTRG.23524.2"; exon_number "4";
16	StringTie	transcript	51375142	51379374	1000	+	.	gene_id "MSTRG.23524"; transcript_id "MSTRG.23524.3";
16	StringTie	exon	51375142	51375264	1000	+	.	gene_id "MSTRG.23524"; transcript_id "MSTRG.23524.3"; exon_number "1";
16	StringTie	exon	51379080	51379374	1000	+	.	gene_id "MSTRG.23524"; transcript_id "MSTRG.23524.3"; exon_number "2";
16	StringTie	transcript	51375142	51387502	1000	+	.	gene_id "MSTRG.23524"; transcript_id "MSTRG.23524.4";
16	StringTie	exon	51375142	51375264	1000	+	.	gene_id "MSTRG.23524"; transcript_id "MSTRG.23524.4"; exon_number "1";
16	StringTie	exon	51387317	51387502	1000	+	.	gene_id "MSTRG.23524"; transcript_id "MSTRG.23524.4"; exon_number "2";
16	StringTie	transcript	51375194	51390051	1000	+	.	gene_id "MSTRG.23524"; transcript_id "MSTRG.23524.5";
16	StringTie	exon	51375194	51375264	1000	+	.	gene_id "MSTRG.23524"; transcript_id "MSTRG.23524.5"; exon_number "1";
16	StringTie	exon	51389628	51390051	1000	+	.	gene_id "MSTRG.23524"; transcript_id "MSTRG.23524.5"; exon_number "2";
16	StringTie	transcript	51375869	51390051	1000	+	.	gene_id "MSTRG.23524"; transcript_id "MSTRG.23524.6";
16	StringTie	exon	51375869	51375953	1000	+	.	gene_id "MSTRG.23524"; transcript_id "MSTRG.23524.6"; exon_number "1";
16	StringTie	exon	51389628	51390051	1000	+	.	gene_id "MSTRG.23524"; transcript_id "MSTRG.23524.6"; exon_number "2";
16	StringTie	transcript	51375875	51387502	1000	+	.	gene_id "MSTRG.23524"; transcript_id "MSTRG.23524.7";
16	StringTie	exon	51375875	51375953	1000	+	.	gene_id "MSTRG.23524"; transcript_id "MSTRG.23524.7"; exon_number "1";
16	StringTie	exon	51387317	51387502	1000	+	.	gene_id "MSTRG.23524"; transcript_id "MSTRG.23524.7"; exon_number "2";
16	StringTie	transcript	51375878	51392014	1000	+	.	gene_id "MSTRG.23524"; transcript_id "MSTRG.23524.8";
16	StringTie	exon	51375878	51375953	1000	+	.	gene_id "MSTRG.23524"; transcript_id "MSTRG.23524.8"; exon_number "1";
16	StringTie	exon	51391785	51392014	1000	+	.	gene_id "MSTRG.23524"; transcript_id "MSTRG.23524.8"; exon_number "2";
16	StringTie	transcript	51375230	51375818	1000	-	.	gene_id "MSTRG.23525"; transcript_id "MSTRG.23525.1";
16	StringTie	exon	51375230	51375818	1000	-	.	gene_id "MSTRG.23525"; transcript_id "MSTRG.23525.1"; exon_number "1";
16	StringTie	transcript	51404937	51406876	1000	+	.	gene_id "MSTRG.23527"; transcript_id "MSTRG.23527.1";
16	StringTie	exon	51404937	51405176	1000	+	.	gene_id "MSTRG.23527"; transcript_id "MSTRG.23527.1"; exon_number "1";
16	StringTie	exon	51406576	51406876	1000	+	.	gene_id "MSTRG.23527"; transcript_id "MSTRG.23527.1"; exon_number "2";
16	StringTie	transcript	51413037	51421005	1000	-	.	gene_id "MSTRG.23532"; transcript_id "MSTRG.23532.1";
16	StringTie	exon	51413037	51413114	1000	-	.	gene_id "MSTRG.23532"; transcript_id "MSTRG.23532.1"; exon_number "1";
16	StringTie	exon	51413800	51413997	1000	-	.	gene_id "MSTRG.23532"; transcript_id "MSTRG.23532.1"; exon_number "2";
16	StringTie	exon	51415009	51415131	1000	-	.	gene_id "MSTRG.23532"; transcript_id "MSTRG.23532.1"; exon_number "3";
16	StringTie	exon	51420950	51421005	1000	-	.	gene_id "MSTRG.23532"; transcript_id "MSTRG.23532.1"; exon_number "4";
16	StringTie	transcript	51413953	51421005	1000	-	.	gene_id "MSTRG.23532"; transcript_id "MSTRG.23532.2";
16	StringTie	exon	51413953	51413997	1000	-	.	gene_id "MSTRG.23532"; transcript_id "MSTRG.23532.2"; exon_number "1";
16	StringTie	exon	51415009	51415131	1000	-	.	gene_id "MSTRG.23532"; transcript_id "MSTRG.23532.2"; exon_number "2";
16	StringTie	exon	51420454	51420529	1000	-	.	gene_id "MSTRG.23532"; transcript_id "MSTRG.23532.2"; exon_number "3";
16	StringTie	exon	51420950	51421005	1000	-	.	gene_id "MSTRG.23532"; transcript_id "MSTRG.23532.2"; exon_number "4";
16	StringTie	transcript	51429824	51430762	1000	-	.	gene_id "MSTRG.23533"; transcript_id "MSTRG.23533.1";
16	StringTie	exon	51429824	51430030	1000	-	.	gene_id "MSTRG.23533"; transcript_id "MSTRG.23533.1"; exon_number "1";
16	StringTie	exon	51430219	51430338	1000	-	.	gene_id "MSTRG.23533"; transcript_id "MSTRG.23533.1"; exon_number "2";
16	StringTie	exon	51430418	51430532	1000	-	.	gene_id "MSTRG.23533"; transcript_id "MSTRG.23533.1"; exon_number "3";
16	StringTie	exon	51430669	51430762	1000	-	.	gene_id "MSTRG.23533"; transcript_id "MSTRG.23533.1"; exon_number "4";
16	StringTie	transcript	51431579	51432095	1000	-	.	gene_id "MSTRG.23534"; transcript_id "MSTRG.23534.1";
16	StringTie	exon	51431579	51431802	1000	-	.	gene_id "MSTRG.23534"; transcript_id "MSTRG.23534.1"; exon_number "1";
16	StringTie	exon	51431892	51431997	1000	-	.	gene_id "MSTRG.23534"; transcript_id "MSTRG.23534.1"; exon_number "2";
16	StringTie	exon	51432073	51432095	1000	-	.	gene_id "MSTRG.23534"; transcript_id "MSTRG.23534.1"; exon_number "3";
16	StringTie	transcript	51437186	51437813	1000	+	.	gene_id "MSTRG.23536"; transcript_id "MSTRG.23536.1";
16	StringTie	exon	51437186	51437813	1000	+	.	gene_id "MSTRG.23536"; transcript_id "MSTRG.23536.1"; exon_number "1";
16	StringTie	transcript	51437274	51461950	1000	-	.	gene_id "MSTRG.23537"; transcript_id "MSTRG.23537.1";
16	StringTie	exon	51437274	51437411	1000	-	.	gene_id "MSTRG.23537"; transcript_id "MSTRG.23537.1"; exon_number "1";
16	StringTie	exon	51440914	51440961	1000	-	.	gene_id "MSTRG.23537"; transcript_id "MSTRG.23537.1"; exon_number "2";
16	StringTie	exon	51459196	51459457	1000	-	.	gene_id "MSTRG.23537"; transcript_id "MSTRG.23537.1"; exon_number "3";
16	StringTie	exon	51461605	51461950	1000	-	.	gene_id "MSTRG.23537"; transcript_id "MSTRG.23537.1"; exon_number "4";
16	StringTie	transcript	51455424	51461950	1000	-	.	gene_id "MSTRG.23537"; transcript_id "MSTRG.23537.3";
16	StringTie	exon	51455424	51455477	1000	-	.	gene_id "MSTRG.23537"; transcript_id "MSTRG.23537.3"; exon_number "1";
16	StringTie	exon	51459196	51459457	1000	-	.	gene_id "MSTRG.23537"; transcript_id "MSTRG.23537.3"; exon_number "2";
16	StringTie	exon	51461605	51461950	1000	-	.	gene_id "MSTRG.23537"; transcript_id "MSTRG.23537.3"; exon_number "3";
16	StringTie	transcript	51441959	51451649	1000	+	.	gene_id "MSTRG.23538"; transcript_id "MSTRG.23538.1";
16	StringTie	exon	51441959	51442306	1000	+	.	gene_id "MSTRG.23538"; transcript_id "MSTRG.23538.1"; exon_number "1";
16	StringTie	exon	51446192	51446292	1000	+	.	gene_id "MSTRG.23538"; transcript_id "MSTRG.23538.1"; exon_number "2";
16	StringTie	exon	51448623	51448889	1000	+	.	gene_id "MSTRG.23538"; transcript_id "MSTRG.23538.1"; exon_number "3";
16	StringTie	exon	51451420	51451649	1000	+	.	gene_id "MSTRG.23538"; transcript_id "MSTRG.23538.1"; exon_number "4";
16	StringTie	transcript	51441959	51446807	1000	+	.	gene_id "MSTRG.23538"; transcript_id "MSTRG.23538.2";
16	StringTie	exon	51441959	51442306	1000	+	.	gene_id "MSTRG.23538"; transcript_id "MSTRG.23538.2"; exon_number "1";
16	StringTie	exon	51446222	51446807	1000	+	.	gene_id "MSTRG.23538"; transcript_id "MSTRG.23538.2"; exon_number "2";
16	StringTie	transcript	51441959	51446807	1000	+	.	gene_id "MSTRG.23538"; transcript_id "MSTRG.23538.3";
16	StringTie	exon	51441959	51442306	1000	+	.	gene_id "MSTRG.23538"; transcript_id "MSTRG.23538.3"; exon_number "1";
16	StringTie	exon	51445749	51445828	1000	+	.	gene_id "MSTRG.23538"; transcript_id "MSTRG.23538.3"; exon_number "2";
16	StringTie	exon	51446192	51446807	1000	+	.	gene_id "MSTRG.23538"; transcript_id "MSTRG.23538.3"; exon_number "3";
16	StringTie	transcript	51441959	51452045	1000	+	.	gene_id "MSTRG.23538"; transcript_id "MSTRG.23538.4";
16	StringTie	exon	51441959	51442306	1000	+	.	gene_id "MSTRG.23538"; transcript_id "MSTRG.23538.4"; exon_number "1";
16	StringTie	exon	51448623	51448889	1000	+	.	gene_id "MSTRG.23538"; transcript_id "MSTRG.23538.4"; exon_number "2";
16	StringTie	exon	51451420	51452045	1000	+	.	gene_id "MSTRG.23538"; transcript_id "MSTRG.23538.4"; exon_number "3";
16	StringTie	transcript	51441959	51446807	1000	+	.	gene_id "MSTRG.23538"; transcript_id "MSTRG.23538.5";
16	StringTie	exon	51441959	51442306	1000	+	.	gene_id "MSTRG.23538"; transcript_id "MSTRG.23538.5"; exon_number "1";
16	StringTie	exon	51444978	51445071	1000	+	.	gene_id "MSTRG.23538"; transcript_id "MSTRG.23538.5"; exon_number "2";
16	StringTie	exon	51445749	51445828	1000	+	.	gene_id "MSTRG.23538"; transcript_id "MSTRG.23538.5"; exon_number "3";
16	StringTie	exon	51446192	51446807	1000	+	.	gene_id "MSTRG.23538"; transcript_id "MSTRG.23538.5"; exon_number "4";
16	StringTie	transcript	51441959	51446807	1000	+	.	gene_id "MSTRG.23538"; transcript_id "MSTRG.23538.6";
16	StringTie	exon	51441959	51442306	1000	+	.	gene_id "MSTRG.23538"; transcript_id "MSTRG.23538.6"; exon_number "1";
16	StringTie	exon	51445749	51445828	1000	+	.	gene_id "MSTRG.23538"; transcript_id "MSTRG.23538.6"; exon_number "2";
16	StringTie	exon	51446222	51446807	1000	+	.	gene_id "MSTRG.23538"; transcript_id "MSTRG.23538.6"; exon_number "3";
16	StringTie	transcript	51441959	51446807	1000	+	.	gene_id "MSTRG.23538"; transcript_id "MSTRG.23538.7";
16	StringTie	exon	51441959	51442306	1000	+	.	gene_id "MSTRG.23538"; transcript_id "MSTRG.23538.7"; exon_number "1";
16	StringTie	exon	51444975	51445071	1000	+	.	gene_id "MSTRG.23538"; transcript_id "MSTRG.23538.7"; exon_number "2";
16	StringTie	exon	51445749	51445828	1000	+	.	gene_id "MSTRG.23538"; transcript_id "MSTRG.23538.7"; exon_number "3";
16	StringTie	exon	51446192	51446807	1000	+	.	gene_id "MSTRG.23538"; transcript_id "MSTRG.23538.7"; exon_number "4";
16	StringTie	transcript	51441959	51446807	1000	+	.	gene_id "MSTRG.23538"; transcript_id "MSTRG.23538.8";
16	StringTie	exon	51441959	51442306	1000	+	.	gene_id "MSTRG.23538"; transcript_id "MSTRG.23538.8"; exon_number "1";
16	StringTie	exon	51444978	51445071	1000	+	.	gene_id "MSTRG.23538"; transcript_id "MSTRG.23538.8"; exon_number "2";
16	StringTie	exon	51445749	51445828	1000	+	.	gene_id "MSTRG.23538"; transcript_id "MSTRG.23538.8"; exon_number "3";
16	StringTie	exon	51446222	51446807	1000	+	.	gene_id "MSTRG.23538"; transcript_id "MSTRG.23538.8"; exon_number "4";
16	StringTie	transcript	51441959	51446807	1000	+	.	gene_id "MSTRG.23538"; transcript_id "MSTRG.23538.9";
16	StringTie	exon	51441959	51442306	1000	+	.	gene_id "MSTRG.23538"; transcript_id "MSTRG.23538.9"; exon_number "1";
16	StringTie	exon	51444975	51445071	1000	+	.	gene_id "MSTRG.23538"; transcript_id "MSTRG.23538.9"; exon_number "2";
16	StringTie	exon	51445749	51445828	1000	+	.	gene_id "MSTRG.23538"; transcript_id "MSTRG.23538.9"; exon_number "3";
16	StringTie	exon	51446222	51446807	1000	+	.	gene_id "MSTRG.23538"; transcript_id "MSTRG.23538.9"; exon_number "4";
16	StringTie	transcript	51441963	51452045	1000	+	.	gene_id "MSTRG.23538"; transcript_id "MSTRG.23538.10";
16	StringTie	exon	51441963	51442306	1000	+	.	gene_id "MSTRG.23538"; transcript_id "MSTRG.23538.10"; exon_number "1";
16	StringTie	exon	51451420	51452045	1000	+	.	gene_id "MSTRG.23538"; transcript_id "MSTRG.23538.10"; exon_number "2";
16	StringTie	transcript	51441968	51446807	1000	+	.	gene_id "MSTRG.23538"; transcript_id "MSTRG.23538.11";
16	StringTie	exon	51441968	51442306	1000	+	.	gene_id "MSTRG.23538"; transcript_id "MSTRG.23538.11"; exon_number "1";
16	StringTie	exon	51444996	51445071	1000	+	.	gene_id "MSTRG.23538"; transcript_id "MSTRG.23538.11"; exon_number "2";
16	StringTie	exon	51445749	51445828	1000	+	.	gene_id "MSTRG.23538"; transcript_id "MSTRG.23538.11"; exon_number "3";
16	StringTie	exon	51446192	51446807	1000	+	.	gene_id "MSTRG.23538"; transcript_id "MSTRG.23538.11"; exon_number "4";
16	StringTie	transcript	51441968	51446807	1000	+	.	gene_id "MSTRG.23538"; transcript_id "MSTRG.23538.12";
16	StringTie	exon	51441968	51442306	1000	+	.	gene_id "MSTRG.23538"; transcript_id "MSTRG.23538.12"; exon_number "1";
16	StringTie	exon	51444996	51445071	1000	+	.	gene_id "MSTRG.23538"; transcript_id "MSTRG.23538.12"; exon_number "2";
16	StringTie	exon	51445749	51445828	1000	+	.	gene_id "MSTRG.23538"; transcript_id "MSTRG.23538.12"; exon_number "3";
16	StringTie	exon	51446222	51446807	1000	+	.	gene_id "MSTRG.23538"; transcript_id "MSTRG.23538.12"; exon_number "4";
16	StringTie	transcript	51442023	51446807	1000	+	.	gene_id "MSTRG.23538"; transcript_id "MSTRG.23538.13";
16	StringTie	exon	51442023	51442306	1000	+	.	gene_id "MSTRG.23538"; transcript_id "MSTRG.23538.13"; exon_number "1";
16	StringTie	exon	51444978	51445071	1000	+	.	gene_id "MSTRG.23538"; transcript_id "MSTRG.23538.13"; exon_number "2";
16	StringTie	exon	51446192	51446807	1000	+	.	gene_id "MSTRG.23538"; transcript_id "MSTRG.23538.13"; exon_number "3";
16	StringTie	transcript	51442033	51452925	1000	+	.	gene_id "MSTRG.23538"; transcript_id "MSTRG.23538.14";
16	StringTie	exon	51442033	51442306	1000	+	.	gene_id "MSTRG.23538"; transcript_id "MSTRG.23538.14"; exon_number "1";
16	StringTie	exon	51452227	51452925	1000	+	.	gene_id "MSTRG.23538"; transcript_id "MSTRG.23538.14"; exon_number "2";
16	StringTie	transcript	51470368	51474010	1000	-	.	gene_id "MSTRG.23539"; transcript_id "MSTRG.23539.1";
16	StringTie	exon	51470368	51470420	1000	-	.	gene_id "MSTRG.23539"; transcript_id "MSTRG.23539.1"; exon_number "1";
16	StringTie	exon	51473598	51474010	1000	-	.	gene_id "MSTRG.23539"; transcript_id "MSTRG.23539.1"; exon_number "2";
16	StringTie	transcript	51474145	51475131	1000	+	.	gene_id "MSTRG.23540"; transcript_id "MSTRG.23540.1";
16	StringTie	exon	51474145	51474352	1000	+	.	gene_id "MSTRG.23540"; transcript_id "MSTRG.23540.1"; exon_number "1";
16	StringTie	exon	51474463	51474558	1000	+	.	gene_id "MSTRG.23540"; transcript_id "MSTRG.23540.1"; exon_number "2";
16	StringTie	exon	51474645	51474732	1000	+	.	gene_id "MSTRG.23540"; transcript_id "MSTRG.23540.1"; exon_number "3";
16	StringTie	exon	51474815	51475131	1000	+	.	gene_id "MSTRG.23540"; transcript_id "MSTRG.23540.1"; exon_number "4";
16	StringTie	transcript	51474146	51477030	1000	+	.	gene_id "MSTRG.23540"; transcript_id "MSTRG.23540.2";
16	StringTie	exon	51474146	51474558	1000	+	.	gene_id "MSTRG.23540"; transcript_id "MSTRG.23540.2"; exon_number "1";
16	StringTie	exon	51476938	51477030	1000	+	.	gene_id "MSTRG.23540"; transcript_id "MSTRG.23540.2"; exon_number "2";
16	StringTie	transcript	51474153	51477030	1000	+	.	gene_id "MSTRG.23540"; transcript_id "MSTRG.23540.3";
16	StringTie	exon	51474153	51474352	1000	+	.	gene_id "MSTRG.23540"; transcript_id "MSTRG.23540.3"; exon_number "1";
16	StringTie	exon	51474463	51474558	1000	+	.	gene_id "MSTRG.23540"; transcript_id "MSTRG.23540.3"; exon_number "2";
16	StringTie	exon	51476938	51477030	1000	+	.	gene_id "MSTRG.23540"; transcript_id "MSTRG.23540.3"; exon_number "3";
16	StringTie	transcript	51493139	51495643	1000	+	.	gene_id "MSTRG.23541"; transcript_id "MSTRG.23541.1";
16	StringTie	exon	51493139	51493247	1000	+	.	gene_id "MSTRG.23541"; transcript_id "MSTRG.23541.1"; exon_number "1";
16	StringTie	exon	51494186	51495643	1000	+	.	gene_id "MSTRG.23541"; transcript_id "MSTRG.23541.1"; exon_number "2";
16	StringTie	transcript	51493144	51495731	1000	+	.	gene_id "MSTRG.23541"; transcript_id "MSTRG.23541.2";
16	StringTie	exon	51493144	51493247	1000	+	.	gene_id "MSTRG.23541"; transcript_id "MSTRG.23541.2"; exon_number "1";
16	StringTie	exon	51495154	51495370	1000	+	.	gene_id "MSTRG.23541"; transcript_id "MSTRG.23541.2"; exon_number "2";
16	StringTie	exon	51495488	51495731	1000	+	.	gene_id "MSTRG.23541"; transcript_id "MSTRG.23541.2"; exon_number "3";
16	StringTie	transcript	51493144	51495731	1000	+	.	gene_id "MSTRG.23541"; transcript_id "MSTRG.23541.3";
16	StringTie	exon	51493144	51493247	1000	+	.	gene_id "MSTRG.23541"; transcript_id "MSTRG.23541.3"; exon_number "1";
16	StringTie	exon	51494186	51495370	1000	+	.	gene_id "MSTRG.23541"; transcript_id "MSTRG.23541.3"; exon_number "2";
16	StringTie	exon	51495488	51495526	1000	+	.	gene_id "MSTRG.23541"; transcript_id "MSTRG.23541.3"; exon_number "3";
16	StringTie	exon	51495644	51495731	1000	+	.	gene_id "MSTRG.23541"; transcript_id "MSTRG.23541.3"; exon_number "4";
16	StringTie	transcript	51493144	51495731	1000	+	.	gene_id "MSTRG.23541"; transcript_id "MSTRG.23541.4";
16	StringTie	exon	51493144	51493247	1000	+	.	gene_id "MSTRG.23541"; transcript_id "MSTRG.23541.4"; exon_number "1";
16	StringTie	exon	51494186	51495304	1000	+	.	gene_id "MSTRG.23541"; transcript_id "MSTRG.23541.4"; exon_number "2";
16	StringTie	exon	51495578	51495731	1000	+	.	gene_id "MSTRG.23541"; transcript_id "MSTRG.23541.4"; exon_number "3";
16	StringTie	transcript	51498637	51500550	1000	-	.	gene_id "MSTRG.23542"; transcript_id "MSTRG.23542.1";
16	StringTie	exon	51498637	51499493	1000	-	.	gene_id "MSTRG.23542"; transcript_id "MSTRG.23542.1"; exon_number "1";
16	StringTie	exon	51499767	51499976	1000	-	.	gene_id "MSTRG.23542"; transcript_id "MSTRG.23542.1"; exon_number "2";
16	StringTie	exon	51500139	51500270	1000	-	.	gene_id "MSTRG.23542"; transcript_id "MSTRG.23542.1"; exon_number "3";
16	StringTie	exon	51500440	51500550	1000	-	.	gene_id "MSTRG.23542"; transcript_id "MSTRG.23542.1"; exon_number "4";
16	StringTie	transcript	51502119	51506567	1000	-	.	gene_id "MSTRG.23543"; transcript_id "MSTRG.23543.1";
16	StringTie	exon	51502119	51502154	1000	-	.	gene_id "MSTRG.23543"; transcript_id "MSTRG.23543.1"; exon_number "1";
16	StringTie	exon	51502266	51502361	1000	-	.	gene_id "MSTRG.23543"; transcript_id "MSTRG.23543.1"; exon_number "2";
16	StringTie	exon	51502467	51502594	1000	-	.	gene_id "MSTRG.23543"; transcript_id "MSTRG.23543.1"; exon_number "3";
16	StringTie	exon	51502896	51502968	1000	-	.	gene_id "MSTRG.23543"; transcript_id "MSTRG.23543.1"; exon_number "4";
16	StringTie	exon	51503069	51503149	1000	-	.	gene_id "MSTRG.23543"; transcript_id "MSTRG.23543.1"; exon_number "5";
16	StringTie	exon	51503238	51503384	1000	-	.	gene_id "MSTRG.23543"; transcript_id "MSTRG.23543.1"; exon_number "6";
16	StringTie	exon	51506198	51506297	1000	-	.	gene_id "MSTRG.23543"; transcript_id "MSTRG.23543.1"; exon_number "7";
16	StringTie	exon	51506396	51506567	1000	-	.	gene_id "MSTRG.23543"; transcript_id "MSTRG.23543.1"; exon_number "8";
16	StringTie	transcript	51502127	51506567	1000	-	.	gene_id "MSTRG.23543"; transcript_id "MSTRG.23543.2";
16	StringTie	exon	51502127	51502154	1000	-	.	gene_id "MSTRG.23543"; transcript_id "MSTRG.23543.2"; exon_number "1";
16	StringTie	exon	51502266	51502361	1000	-	.	gene_id "MSTRG.23543"; transcript_id "MSTRG.23543.2"; exon_number "2";
16	StringTie	exon	51502467	51502594	1000	-	.	gene_id "MSTRG.23543"; transcript_id "MSTRG.23543.2"; exon_number "3";
16	StringTie	exon	51502896	51502968	1000	-	.	gene_id "MSTRG.23543"; transcript_id "MSTRG.23543.2"; exon_number "4";
16	StringTie	exon	51503069	51503149	1000	-	.	gene_id "MSTRG.23543"; transcript_id "MSTRG.23543.2"; exon_number "5";
16	StringTie	exon	51506198	51506297	1000	-	.	gene_id "MSTRG.23543"; transcript_id "MSTRG.23543.2"; exon_number "6";
16	StringTie	exon	51506396	51506567	1000	-	.	gene_id "MSTRG.23543"; transcript_id "MSTRG.23543.2"; exon_number "7";
16	StringTie	transcript	51502564	51506567	1000	-	.	gene_id "MSTRG.23543"; transcript_id "MSTRG.23543.4";
16	StringTie	exon	51502564	51502594	1000	-	.	gene_id "MSTRG.23543"; transcript_id "MSTRG.23543.4"; exon_number "1";
16	StringTie	exon	51502896	51502968	1000	-	.	gene_id "MSTRG.23543"; transcript_id "MSTRG.23543.4"; exon_number "2";
16	StringTie	exon	51503069	51503149	1000	-	.	gene_id "MSTRG.23543"; transcript_id "MSTRG.23543.4"; exon_number "3";
16	StringTie	exon	51503238	51503384	1000	-	.	gene_id "MSTRG.23543"; transcript_id "MSTRG.23543.4"; exon_number "4";
16	StringTie	exon	51506198	51506297	1000	-	.	gene_id "MSTRG.23543"; transcript_id "MSTRG.23543.4"; exon_number "5";
16	StringTie	exon	51506499	51506567	1000	-	.	gene_id "MSTRG.23543"; transcript_id "MSTRG.23543.4"; exon_number "6";
16	StringTie	transcript	51511399	51513084	1000	-	.	gene_id "MSTRG.23545"; transcript_id "MSTRG.23545.1";
16	StringTie	exon	51511399	51511661	1000	-	.	gene_id "MSTRG.23545"; transcript_id "MSTRG.23545.1"; exon_number "1";
16	StringTie	exon	51511762	51512021	1000	-	.	gene_id "MSTRG.23545"; transcript_id "MSTRG.23545.1"; exon_number "2";
16	StringTie	exon	51512839	51513084	1000	-	.	gene_id "MSTRG.23545"; transcript_id "MSTRG.23545.1"; exon_number "3";
16	StringTie	transcript	51511540	51513084	1000	-	.	gene_id "MSTRG.23545"; transcript_id "MSTRG.23545.2";
16	StringTie	exon	51511540	51512021	1000	-	.	gene_id "MSTRG.23545"; transcript_id "MSTRG.23545.2"; exon_number "1";
16	StringTie	exon	51512839	51513084	1000	-	.	gene_id "MSTRG.23545"; transcript_id "MSTRG.23545.2"; exon_number "2";
16	StringTie	transcript	51514416	51520439	1000	+	.	gene_id "MSTRG.23547"; transcript_id "MSTRG.23547.1";
16	StringTie	exon	51514416	51514499	1000	+	.	gene_id "MSTRG.23547"; transcript_id "MSTRG.23547.1"; exon_number "1";
16	StringTie	exon	51514642	51514794	1000	+	.	gene_id "MSTRG.23547"; transcript_id "MSTRG.23547.1"; exon_number "2";
16	StringTie	exon	51516076	51516250	1000	+	.	gene_id "MSTRG.23547"; transcript_id "MSTRG.23547.1"; exon_number "3";
16	StringTie	exon	51516339	51516455	1000	+	.	gene_id "MSTRG.23547"; transcript_id "MSTRG.23547.1"; exon_number "4";
16	StringTie	exon	51517002	51517122	1000	+	.	gene_id "MSTRG.23547"; transcript_id "MSTRG.23547.1"; exon_number "5";
16	StringTie	exon	51517209	51517299	1000	+	.	gene_id "MSTRG.23547"; transcript_id "MSTRG.23547.1"; exon_number "6";
16	StringTie	exon	51519131	51519209	1000	+	.	gene_id "MSTRG.23547"; transcript_id "MSTRG.23547.1"; exon_number "7";
16	StringTie	exon	51519297	51519407	1000	+	.	gene_id "MSTRG.23547"; transcript_id "MSTRG.23547.1"; exon_number "8";
16	StringTie	exon	51519733	51519846	1000	+	.	gene_id "MSTRG.23547"; transcript_id "MSTRG.23547.1"; exon_number "9";
16	StringTie	exon	51520250	51520439	1000	+	.	gene_id "MSTRG.23547"; transcript_id "MSTRG.23547.1"; exon_number "10";
16	StringTie	transcript	51514421	51517299	1000	+	.	gene_id "MSTRG.23547"; transcript_id "MSTRG.23547.2";
16	StringTie	exon	51514421	51514499	1000	+	.	gene_id "MSTRG.23547"; transcript_id "MSTRG.23547.2"; exon_number "1";
16	StringTie	exon	51514642	51514794	1000	+	.	gene_id "MSTRG.23547"; transcript_id "MSTRG.23547.2"; exon_number "2";
16	StringTie	exon	51516076	51516250	1000	+	.	gene_id "MSTRG.23547"; transcript_id "MSTRG.23547.2"; exon_number "3";
16	StringTie	exon	51516339	51516455	1000	+	.	gene_id "MSTRG.23547"; transcript_id "MSTRG.23547.2"; exon_number "4";
16	StringTie	exon	51517005	51517122	1000	+	.	gene_id "MSTRG.23547"; transcript_id "MSTRG.23547.2"; exon_number "5";
16	StringTie	exon	51517209	51517299	1000	+	.	gene_id "MSTRG.23547"; transcript_id "MSTRG.23547.2"; exon_number "6";
16	StringTie	transcript	51514421	51517299	1000	+	.	gene_id "MSTRG.23547"; transcript_id "MSTRG.23547.3";
16	StringTie	exon	51514421	51514499	1000	+	.	gene_id "MSTRG.23547"; transcript_id "MSTRG.23547.3"; exon_number "1";
16	StringTie	exon	51514642	51514794	1000	+	.	gene_id "MSTRG.23547"; transcript_id "MSTRG.23547.3"; exon_number "2";
16	StringTie	exon	51516052	51516250	1000	+	.	gene_id "MSTRG.23547"; transcript_id "MSTRG.23547.3"; exon_number "3";
16	StringTie	exon	51516339	51516455	1000	+	.	gene_id "MSTRG.23547"; transcript_id "MSTRG.23547.3"; exon_number "4";
16	StringTie	exon	51517005	51517122	1000	+	.	gene_id "MSTRG.23547"; transcript_id "MSTRG.23547.3"; exon_number "5";
16	StringTie	exon	51517209	51517299	1000	+	.	gene_id "MSTRG.23547"; transcript_id "MSTRG.23547.3"; exon_number "6";
16	StringTie	transcript	51514421	51517299	1000	+	.	gene_id "MSTRG.23547"; transcript_id "MSTRG.23547.4";
16	StringTie	exon	51514421	51514499	1000	+	.	gene_id "MSTRG.23547"; transcript_id "MSTRG.23547.4"; exon_number "1";
16	StringTie	exon	51514642	51514794	1000	+	.	gene_id "MSTRG.23547"; transcript_id "MSTRG.23547.4"; exon_number "2";
16	StringTie	exon	51516052	51516250	1000	+	.	gene_id "MSTRG.23547"; transcript_id "MSTRG.23547.4"; exon_number "3";
16	StringTie	exon	51516339	51516455	1000	+	.	gene_id "MSTRG.23547"; transcript_id "MSTRG.23547.4"; exon_number "4";
16	StringTie	exon	51517002	51517122	1000	+	.	gene_id "MSTRG.23547"; transcript_id "MSTRG.23547.4"; exon_number "5";
16	StringTie	exon	51517209	51517299	1000	+	.	gene_id "MSTRG.23547"; transcript_id "MSTRG.23547.4"; exon_number "6";
16	StringTie	transcript	51514433	51517122	1000	+	.	gene_id "MSTRG.23547"; transcript_id "MSTRG.23547.5";
16	StringTie	exon	51514433	51514499	1000	+	.	gene_id "MSTRG.23547"; transcript_id "MSTRG.23547.5"; exon_number "1";
16	StringTie	exon	51514642	51514794	1000	+	.	gene_id "MSTRG.23547"; transcript_id "MSTRG.23547.5"; exon_number "2";
16	StringTie	exon	51516076	51516250	1000	+	.	gene_id "MSTRG.23547"; transcript_id "MSTRG.23547.5"; exon_number "3";
16	StringTie	exon	51516315	51516455	1000	+	.	gene_id "MSTRG.23547"; transcript_id "MSTRG.23547.5"; exon_number "4";
16	StringTie	exon	51517005	51517122	1000	+	.	gene_id "MSTRG.23547"; transcript_id "MSTRG.23547.5"; exon_number "5";
16	StringTie	transcript	51514433	51517122	1000	+	.	gene_id "MSTRG.23547"; transcript_id "MSTRG.23547.6";
16	StringTie	exon	51514433	51514499	1000	+	.	gene_id "MSTRG.23547"; transcript_id "MSTRG.23547.6"; exon_number "1";
16	StringTie	exon	51514642	51514794	1000	+	.	gene_id "MSTRG.23547"; transcript_id "MSTRG.23547.6"; exon_number "2";
16	StringTie	exon	51516076	51516250	1000	+	.	gene_id "MSTRG.23547"; transcript_id "MSTRG.23547.6"; exon_number "3";
16	StringTie	exon	51516339	51516455	1000	+	.	gene_id "MSTRG.23547"; transcript_id "MSTRG.23547.6"; exon_number "4";
16	StringTie	exon	51517033	51517122	1000	+	.	gene_id "MSTRG.23547"; transcript_id "MSTRG.23547.6"; exon_number "5";
16	StringTie	transcript	51514436	51517299	1000	+	.	gene_id "MSTRG.23547"; transcript_id "MSTRG.23547.7";
16	StringTie	exon	51514436	51514499	1000	+	.	gene_id "MSTRG.23547"; transcript_id "MSTRG.23547.7"; exon_number "1";
16	StringTie	exon	51514642	51514794	1000	+	.	gene_id "MSTRG.23547"; transcript_id "MSTRG.23547.7"; exon_number "2";
16	StringTie	exon	51516161	51516250	1000	+	.	gene_id "MSTRG.23547"; transcript_id "MSTRG.23547.7"; exon_number "3";
16	StringTie	exon	51516339	51516455	1000	+	.	gene_id "MSTRG.23547"; transcript_id "MSTRG.23547.7"; exon_number "4";
16	StringTie	exon	51517002	51517122	1000	+	.	gene_id "MSTRG.23547"; transcript_id "MSTRG.23547.7"; exon_number "5";
16	StringTie	exon	51517209	51517299	1000	+	.	gene_id "MSTRG.23547"; transcript_id "MSTRG.23547.7"; exon_number "6";
16	StringTie	transcript	51514436	51517299	1000	+	.	gene_id "MSTRG.23547"; transcript_id "MSTRG.23547.8";
16	StringTie	exon	51514436	51514499	1000	+	.	gene_id "MSTRG.23547"; transcript_id "MSTRG.23547.8"; exon_number "1";
16	StringTie	exon	51514642	51514794	1000	+	.	gene_id "MSTRG.23547"; transcript_id "MSTRG.23547.8"; exon_number "2";
16	StringTie	exon	51516315	51516455	1000	+	.	gene_id "MSTRG.23547"; transcript_id "MSTRG.23547.8"; exon_number "3";
16	StringTie	exon	51517002	51517122	1000	+	.	gene_id "MSTRG.23547"; transcript_id "MSTRG.23547.8"; exon_number "4";
16	StringTie	exon	51517209	51517299	1000	+	.	gene_id "MSTRG.23547"; transcript_id "MSTRG.23547.8"; exon_number "5";
16	StringTie	transcript	51514436	51517299	1000	+	.	gene_id "MSTRG.23547"; transcript_id "MSTRG.23547.9";
16	StringTie	exon	51514436	51514499	1000	+	.	gene_id "MSTRG.23547"; transcript_id "MSTRG.23547.9"; exon_number "1";
16	StringTie	exon	51514642	51514794	1000	+	.	gene_id "MSTRG.23547"; transcript_id "MSTRG.23547.9"; exon_number "2";
16	StringTie	exon	51516161	51516250	1000	+	.	gene_id "MSTRG.23547"; transcript_id "MSTRG.23547.9"; exon_number "3";
16	StringTie	exon	51516339	51516455	1000	+	.	gene_id "MSTRG.23547"; transcript_id "MSTRG.23547.9"; exon_number "4";
16	StringTie	exon	51517005	51517122	1000	+	.	gene_id "MSTRG.23547"; transcript_id "MSTRG.23547.9"; exon_number "5";
16	StringTie	exon	51517209	51517299	1000	+	.	gene_id "MSTRG.23547"; transcript_id "MSTRG.23547.9"; exon_number "6";
16	StringTie	transcript	51514436	51517299	1000	+	.	gene_id "MSTRG.23547"; transcript_id "MSTRG.23547.10";
16	StringTie	exon	51514436	51514499	1000	+	.	gene_id "MSTRG.23547"; transcript_id "MSTRG.23547.10"; exon_number "1";
16	StringTie	exon	51514642	51514794	1000	+	.	gene_id "MSTRG.23547"; transcript_id "MSTRG.23547.10"; exon_number "2";
16	StringTie	exon	51516315	51516455	1000	+	.	gene_id "MSTRG.23547"; transcript_id "MSTRG.23547.10"; exon_number "3";
16	StringTie	exon	51517005	51517122	1000	+	.	gene_id "MSTRG.23547"; transcript_id "MSTRG.23547.10"; exon_number "4";
16	StringTie	exon	51517209	51517299	1000	+	.	gene_id "MSTRG.23547"; transcript_id "MSTRG.23547.10"; exon_number "5";
16	StringTie	transcript	51514436	51517122	1000	+	.	gene_id "MSTRG.23547"; transcript_id "MSTRG.23547.11";
16	StringTie	exon	51514436	51514499	1000	+	.	gene_id "MSTRG.23547"; transcript_id "MSTRG.23547.11"; exon_number "1";
16	StringTie	exon	51514642	51514794	1000	+	.	gene_id "MSTRG.23547"; transcript_id "MSTRG.23547.11"; exon_number "2";
16	StringTie	exon	51516052	51516250	1000	+	.	gene_id "MSTRG.23547"; transcript_id "MSTRG.23547.11"; exon_number "3";
16	StringTie	exon	51516315	51516455	1000	+	.	gene_id "MSTRG.23547"; transcript_id "MSTRG.23547.11"; exon_number "4";
16	StringTie	exon	51517002	51517122	1000	+	.	gene_id "MSTRG.23547"; transcript_id "MSTRG.23547.11"; exon_number "5";
16	StringTie	transcript	51514436	51517122	1000	+	.	gene_id "MSTRG.23547"; transcript_id "MSTRG.23547.12";
16	StringTie	exon	51514436	51514499	1000	+	.	gene_id "MSTRG.23547"; transcript_id "MSTRG.23547.12"; exon_number "1";
16	StringTie	exon	51514642	51514794	1000	+	.	gene_id "MSTRG.23547"; transcript_id "MSTRG.23547.12"; exon_number "2";
16	StringTie	exon	51516076	51516250	1000	+	.	gene_id "MSTRG.23547"; transcript_id "MSTRG.23547.12"; exon_number "3";
16	StringTie	exon	51516315	51516455	1000	+	.	gene_id "MSTRG.23547"; transcript_id "MSTRG.23547.12"; exon_number "4";
16	StringTie	exon	51517002	51517122	1000	+	.	gene_id "MSTRG.23547"; transcript_id "MSTRG.23547.12"; exon_number "5";
16	StringTie	transcript	51514436	51517299	1000	+	.	gene_id "MSTRG.23547"; transcript_id "MSTRG.23547.13";
16	StringTie	exon	51514436	51514499	1000	+	.	gene_id "MSTRG.23547"; transcript_id "MSTRG.23547.13"; exon_number "1";
16	StringTie	exon	51514642	51514794	1000	+	.	gene_id "MSTRG.23547"; transcript_id "MSTRG.23547.13"; exon_number "2";
16	StringTie	exon	51516161	51516250	1000	+	.	gene_id "MSTRG.23547"; transcript_id "MSTRG.23547.13"; exon_number "3";
16	StringTie	exon	51516315	51516455	1000	+	.	gene_id "MSTRG.23547"; transcript_id "MSTRG.23547.13"; exon_number "4";
16	StringTie	exon	51517002	51517122	1000	+	.	gene_id "MSTRG.23547"; transcript_id "MSTRG.23547.13"; exon_number "5";
16	StringTie	exon	51517209	51517299	1000	+	.	gene_id "MSTRG.23547"; transcript_id "MSTRG.23547.13"; exon_number "6";
16	StringTie	transcript	51522830	51526313	1000	+	.	gene_id "MSTRG.23549"; transcript_id "MSTRG.23549.1";
16	StringTie	exon	51522830	51522932	1000	+	.	gene_id "MSTRG.23549"; transcript_id "MSTRG.23549.1"; exon_number "1";
16	StringTie	exon	51524078	51524221	1000	+	.	gene_id "MSTRG.23549"; transcript_id "MSTRG.23549.1"; exon_number "2";
16	StringTie	exon	51524325	51524438	1000	+	.	gene_id "MSTRG.23549"; transcript_id "MSTRG.23549.1"; exon_number "3";
16	StringTie	exon	51525162	51525297	1000	+	.	gene_id "MSTRG.23549"; transcript_id "MSTRG.23549.1"; exon_number "4";
16	StringTie	exon	51525650	51525745	1000	+	.	gene_id "MSTRG.23549"; transcript_id "MSTRG.23549.1"; exon_number "5";
16	StringTie	exon	51526027	51526313	1000	+	.	gene_id "MSTRG.23549"; transcript_id "MSTRG.23549.1"; exon_number "6";
16	StringTie	transcript	51524021	51526313	1000	+	.	gene_id "MSTRG.23549"; transcript_id "MSTRG.23549.2";
16	StringTie	exon	51524021	51524125	1000	+	.	gene_id "MSTRG.23549"; transcript_id "MSTRG.23549.2"; exon_number "1";
16	StringTie	exon	51524325	51524438	1000	+	.	gene_id "MSTRG.23549"; transcript_id "MSTRG.23549.2"; exon_number "2";
16	StringTie	exon	51525162	51525297	1000	+	.	gene_id "MSTRG.23549"; transcript_id "MSTRG.23549.2"; exon_number "3";
16	StringTie	exon	51525650	51525745	1000	+	.	gene_id "MSTRG.23549"; transcript_id "MSTRG.23549.2"; exon_number "4";
16	StringTie	exon	51526027	51526313	1000	+	.	gene_id "MSTRG.23549"; transcript_id "MSTRG.23549.2"; exon_number "5";
16	StringTie	transcript	51524021	51525745	1000	+	.	gene_id "MSTRG.23549"; transcript_id "MSTRG.23549.3";
16	StringTie	exon	51524021	51524125	1000	+	.	gene_id "MSTRG.23549"; transcript_id "MSTRG.23549.3"; exon_number "1";
16	StringTie	exon	51525162	51525297	1000	+	.	gene_id "MSTRG.23549"; transcript_id "MSTRG.23549.3"; exon_number "2";
16	StringTie	exon	51525650	51525745	1000	+	.	gene_id "MSTRG.23549"; transcript_id "MSTRG.23549.3"; exon_number "3";
16	StringTie	transcript	51532206	51546238	1000	-	.	gene_id "MSTRG.23552"; transcript_id "MSTRG.23552.1";
16	StringTie	exon	51532206	51532291	1000	-	.	gene_id "MSTRG.23552"; transcript_id "MSTRG.23552.1"; exon_number "1";
16	StringTie	exon	51535183	51535307	1000	-	.	gene_id "MSTRG.23552"; transcript_id "MSTRG.23552.1"; exon_number "2";
16	StringTie	exon	51539170	51539220	1000	-	.	gene_id "MSTRG.23552"; transcript_id "MSTRG.23552.1"; exon_number "3";
16	StringTie	exon	51540586	51540767	1000	-	.	gene_id "MSTRG.23552"; transcript_id "MSTRG.23552.1"; exon_number "4";
16	StringTie	exon	51544024	51544115	1000	-	.	gene_id "MSTRG.23552"; transcript_id "MSTRG.23552.1"; exon_number "5";
16	StringTie	exon	51546173	51546238	1000	-	.	gene_id "MSTRG.23552"; transcript_id "MSTRG.23552.1"; exon_number "6";
16	StringTie	transcript	51542443	51546238	1000	-	.	gene_id "MSTRG.23552"; transcript_id "MSTRG.23552.2";
16	StringTie	exon	51542443	51542454	1000	-	.	gene_id "MSTRG.23552"; transcript_id "MSTRG.23552.2"; exon_number "1";
16	StringTie	exon	51544039	51544115	1000	-	.	gene_id "MSTRG.23552"; transcript_id "MSTRG.23552.2"; exon_number "2";
16	StringTie	exon	51546173	51546238	1000	-	.	gene_id "MSTRG.23552"; transcript_id "MSTRG.23552.2"; exon_number "3";
16	StringTie	transcript	51545472	51546172	1000	-	.	gene_id "MSTRG.23552"; transcript_id "MSTRG.23552.3";
16	StringTie	exon	51545472	51546172	1000	-	.	gene_id "MSTRG.23552"; transcript_id "MSTRG.23552.3"; exon_number "1";
16	StringTie	transcript	51602871	51628729	1000	+	.	gene_id "MSTRG.23553"; transcript_id "MSTRG.23553.1";
16	StringTie	exon	51602871	51603024	1000	+	.	gene_id "MSTRG.23553"; transcript_id "MSTRG.23553.1"; exon_number "1";
16	StringTie	exon	51605088	51605174	1000	+	.	gene_id "MSTRG.23553"; transcript_id "MSTRG.23553.1"; exon_number "2";
16	StringTie	exon	51625613	51625819	1000	+	.	gene_id "MSTRG.23553"; transcript_id "MSTRG.23553.1"; exon_number "3";
16	StringTie	exon	51626673	51626861	1000	+	.	gene_id "MSTRG.23553"; transcript_id "MSTRG.23553.1"; exon_number "4";
16	StringTie	exon	51627485	51627625	1000	+	.	gene_id "MSTRG.23553"; transcript_id "MSTRG.23553.1"; exon_number "5";
16	StringTie	exon	51627959	51628078	1000	+	.	gene_id "MSTRG.23553"; transcript_id "MSTRG.23553.1"; exon_number "6";
16	StringTie	exon	51628612	51628729	1000	+	.	gene_id "MSTRG.23553"; transcript_id "MSTRG.23553.1"; exon_number "7";
16	StringTie	transcript	51602879	51628729	1000	+	.	gene_id "MSTRG.23553"; transcript_id "MSTRG.23553.2";
16	StringTie	exon	51602879	51603024	1000	+	.	gene_id "MSTRG.23553"; transcript_id "MSTRG.23553.2"; exon_number "1";
16	StringTie	exon	51605088	51605174	1000	+	.	gene_id "MSTRG.23553"; transcript_id "MSTRG.23553.2"; exon_number "2";
16	StringTie	exon	51625613	51625819	1000	+	.	gene_id "MSTRG.23553"; transcript_id "MSTRG.23553.2"; exon_number "3";
16	StringTie	exon	51626673	51626861	1000	+	.	gene_id "MSTRG.23553"; transcript_id "MSTRG.23553.2"; exon_number "4";
16	StringTie	exon	51628612	51628729	1000	+	.	gene_id "MSTRG.23553"; transcript_id "MSTRG.23553.2"; exon_number "5";
16	StringTie	transcript	51602879	51628729	1000	+	.	gene_id "MSTRG.23553"; transcript_id "MSTRG.23553.3";
16	StringTie	exon	51602879	51603024	1000	+	.	gene_id "MSTRG.23553"; transcript_id "MSTRG.23553.3"; exon_number "1";
16	StringTie	exon	51605088	51605174	1000	+	.	gene_id "MSTRG.23553"; transcript_id "MSTRG.23553.3"; exon_number "2";
16	StringTie	exon	51625613	51625819	1000	+	.	gene_id "MSTRG.23553"; transcript_id "MSTRG.23553.3"; exon_number "3";
16	StringTie	exon	51626673	51626861	1000	+	.	gene_id "MSTRG.23553"; transcript_id "MSTRG.23553.3"; exon_number "4";
16	StringTie	exon	51627485	51627625	1000	+	.	gene_id "MSTRG.23553"; transcript_id "MSTRG.23553.3"; exon_number "5";
16	StringTie	exon	51628612	51628729	1000	+	.	gene_id "MSTRG.23553"; transcript_id "MSTRG.23553.3"; exon_number "6";
16	StringTie	transcript	51602879	51608537	1000	+	.	gene_id "MSTRG.23553"; transcript_id "MSTRG.23553.4";
16	StringTie	exon	51602879	51603024	1000	+	.	gene_id "MSTRG.23553"; transcript_id "MSTRG.23553.4"; exon_number "1";
16	StringTie	exon	51605088	51605174	1000	+	.	gene_id "MSTRG.23553"; transcript_id "MSTRG.23553.4"; exon_number "2";
16	StringTie	exon	51608471	51608537	1000	+	.	gene_id "MSTRG.23553"; transcript_id "MSTRG.23553.4"; exon_number "3";
16	StringTie	transcript	51602882	51628729	1000	+	.	gene_id "MSTRG.23553"; transcript_id "MSTRG.23553.5";
16	StringTie	exon	51602882	51603024	1000	+	.	gene_id "MSTRG.23553"; transcript_id "MSTRG.23553.5"; exon_number "1";
16	StringTie	exon	51605088	51605174	1000	+	.	gene_id "MSTRG.23553"; transcript_id "MSTRG.23553.5"; exon_number "2";
16	StringTie	exon	51621010	51621168	1000	+	.	gene_id "MSTRG.23553"; transcript_id "MSTRG.23553.5"; exon_number "3";
16	StringTie	exon	51625613	51625819	1000	+	.	gene_id "MSTRG.23553"; transcript_id "MSTRG.23553.5"; exon_number "4";
16	StringTie	exon	51626673	51626861	1000	+	.	gene_id "MSTRG.23553"; transcript_id "MSTRG.23553.5"; exon_number "5";
16	StringTie	exon	51628612	51628729	1000	+	.	gene_id "MSTRG.23553"; transcript_id "MSTRG.23553.5"; exon_number "6";
16	StringTie	transcript	51602882	51628729	1000	+	.	gene_id "MSTRG.23553"; transcript_id "MSTRG.23553.6";
16	StringTie	exon	51602882	51603024	1000	+	.	gene_id "MSTRG.23553"; transcript_id "MSTRG.23553.6"; exon_number "1";
16	StringTie	exon	51605088	51605174	1000	+	.	gene_id "MSTRG.23553"; transcript_id "MSTRG.23553.6"; exon_number "2";
16	StringTie	exon	51625613	51625819	1000	+	.	gene_id "MSTRG.23553"; transcript_id "MSTRG.23553.6"; exon_number "3";
16	StringTie	exon	51626673	51626861	1000	+	.	gene_id "MSTRG.23553"; transcript_id "MSTRG.23553.6"; exon_number "4";
16	StringTie	exon	51627463	51627625	1000	+	.	gene_id "MSTRG.23553"; transcript_id "MSTRG.23553.6"; exon_number "5";
16	StringTie	exon	51627959	51628078	1000	+	.	gene_id "MSTRG.23553"; transcript_id "MSTRG.23553.6"; exon_number "6";
16	StringTie	exon	51628612	51628729	1000	+	.	gene_id "MSTRG.23553"; transcript_id "MSTRG.23553.6"; exon_number "7";
16	StringTie	transcript	51633422	51633806	1000	-	.	gene_id "MSTRG.23554"; transcript_id "MSTRG.23554.1";
16	StringTie	exon	51633422	51633806	1000	-	.	gene_id "MSTRG.23554"; transcript_id "MSTRG.23554.1"; exon_number "1";
16	StringTie	transcript	51635531	51635906	1000	-	.	gene_id "MSTRG.23555"; transcript_id "MSTRG.23555.1";
16	StringTie	exon	51635531	51635906	1000	-	.	gene_id "MSTRG.23555"; transcript_id "MSTRG.23555.1"; exon_number "1";
16	StringTie	transcript	51638385	51639345	1000	-	.	gene_id "MSTRG.23556"; transcript_id "MSTRG.23556.1";
16	StringTie	exon	51638385	51639345	1000	-	.	gene_id "MSTRG.23556"; transcript_id "MSTRG.23556.1"; exon_number "1";
16	StringTie	transcript	51639699	51640651	1000	-	.	gene_id "MSTRG.23557"; transcript_id "MSTRG.23557.1";
16	StringTie	exon	51639699	51640651	1000	-	.	gene_id "MSTRG.23557"; transcript_id "MSTRG.23557.1"; exon_number "1";
16	StringTie	transcript	51642858	51643464	1000	-	.	gene_id "MSTRG.23558"; transcript_id "MSTRG.23558.1";
16	StringTie	exon	51642858	51643464	1000	-	.	gene_id "MSTRG.23558"; transcript_id "MSTRG.23558.1"; exon_number "1";
16	StringTie	transcript	51658418	51658888	1000	-	.	gene_id "MSTRG.23559"; transcript_id "MSTRG.23559.1";
16	StringTie	exon	51658418	51658888	1000	-	.	gene_id "MSTRG.23559"; transcript_id "MSTRG.23559.1"; exon_number "1";
16	StringTie	transcript	51662777	51724875	1000	-	.	gene_id "MSTRG.23561"; transcript_id "MSTRG.23561.2";
16	StringTie	exon	51662777	51662840	1000	-	.	gene_id "MSTRG.23561"; transcript_id "MSTRG.23561.2"; exon_number "1";
16	StringTie	exon	51699521	51699841	1000	-	.	gene_id "MSTRG.23561"; transcript_id "MSTRG.23561.2"; exon_number "2";
16	StringTie	exon	51724458	51724875	1000	-	.	gene_id "MSTRG.23561"; transcript_id "MSTRG.23561.2"; exon_number "3";
16	StringTie	transcript	51723579	51723671	1000	+	.	gene_id "MSTRG.23562"; transcript_id "MSTRG.23562.1";
16	StringTie	exon	51723579	51723671	1000	+	.	gene_id "MSTRG.23562"; transcript_id "MSTRG.23562.1"; exon_number "1";
16	StringTie	transcript	51725365	51726703	1000	+	.	gene_id "MSTRG.23564"; transcript_id "MSTRG.23564.1";
16	StringTie	exon	51725365	51725548	1000	+	.	gene_id "MSTRG.23564"; transcript_id "MSTRG.23564.1"; exon_number "1";
16	StringTie	exon	51726679	51726703	1000	+	.	gene_id "MSTRG.23564"; transcript_id "MSTRG.23564.1"; exon_number "2";
16	StringTie	transcript	51725597	51726381	1000	+	.	gene_id "MSTRG.23564"; transcript_id "MSTRG.23564.2";
16	StringTie	exon	51725597	51725906	1000	+	.	gene_id "MSTRG.23564"; transcript_id "MSTRG.23564.2"; exon_number "1";
16	StringTie	exon	51726171	51726381	1000	+	.	gene_id "MSTRG.23564"; transcript_id "MSTRG.23564.2"; exon_number "2";
16	StringTie	transcript	51733338	51733978	1000	+	.	gene_id "MSTRG.23565"; transcript_id "MSTRG.23565.1";
16	StringTie	exon	51733338	51733978	1000	+	.	gene_id "MSTRG.23565"; transcript_id "MSTRG.23565.1"; exon_number "1";
16	StringTie	transcript	51734173	51734334	1000	-	.	gene_id "MSTRG.23566"; transcript_id "MSTRG.23566.1";
16	StringTie	exon	51734173	51734334	1000	-	.	gene_id "MSTRG.23566"; transcript_id "MSTRG.23566.1"; exon_number "1";
16	StringTie	transcript	51734516	51736386	1000	+	.	gene_id "MSTRG.23567"; transcript_id "MSTRG.23567.1";
16	StringTie	exon	51734516	51736386	1000	+	.	gene_id "MSTRG.23567"; transcript_id "MSTRG.23567.1"; exon_number "1";
16	StringTie	transcript	51737639	51738466	1000	+	.	gene_id "MSTRG.23568"; transcript_id "MSTRG.23568.1";
16	StringTie	exon	51737639	51738466	1000	+	.	gene_id "MSTRG.23568"; transcript_id "MSTRG.23568.1"; exon_number "1";
16	StringTie	transcript	51747940	51749134	1000	+	.	gene_id "MSTRG.23569"; transcript_id "MSTRG.23569.1";
16	StringTie	exon	51747940	51749134	1000	+	.	gene_id "MSTRG.23569"; transcript_id "MSTRG.23569.1"; exon_number "1";
16	StringTie	transcript	51747940	51749134	1000	+	.	gene_id "MSTRG.23569"; transcript_id "MSTRG.23569.2";
16	StringTie	exon	51747940	51748087	1000	+	.	gene_id "MSTRG.23569"; transcript_id "MSTRG.23569.2"; exon_number "1";
16	StringTie	exon	51748127	51749134	1000	+	.	gene_id "MSTRG.23569"; transcript_id "MSTRG.23569.2"; exon_number "2";
16	StringTie	transcript	51792425	51805357	1000	-	.	gene_id "MSTRG.23575"; transcript_id "MSTRG.23575.5";
16	StringTie	exon	51792425	51792526	1000	-	.	gene_id "MSTRG.23575"; transcript_id "MSTRG.23575.5"; exon_number "1";
16	StringTie	exon	51793387	51793577	1000	-	.	gene_id "MSTRG.23575"; transcript_id "MSTRG.23575.5"; exon_number "2";
16	StringTie	exon	51798629	51798895	1000	-	.	gene_id "MSTRG.23575"; transcript_id "MSTRG.23575.5"; exon_number "3";
16	StringTie	exon	51799322	51799377	1000	-	.	gene_id "MSTRG.23575"; transcript_id "MSTRG.23575.5"; exon_number "4";
16	StringTie	exon	51805201	51805357	1000	-	.	gene_id "MSTRG.23575"; transcript_id "MSTRG.23575.5"; exon_number "5";
16	StringTie	transcript	51793387	51804074	1000	-	.	gene_id "MSTRG.23575"; transcript_id "MSTRG.23575.7";
16	StringTie	exon	51793387	51793577	1000	-	.	gene_id "MSTRG.23575"; transcript_id "MSTRG.23575.7"; exon_number "1";
16	StringTie	exon	51798629	51798895	1000	-	.	gene_id "MSTRG.23575"; transcript_id "MSTRG.23575.7"; exon_number "2";
16	StringTie	exon	51799322	51799377	1000	-	.	gene_id "MSTRG.23575"; transcript_id "MSTRG.23575.7"; exon_number "3";
16	StringTie	exon	51803739	51804074	1000	-	.	gene_id "MSTRG.23575"; transcript_id "MSTRG.23575.7"; exon_number "4";
16	StringTie	transcript	51793387	51805357	1000	-	.	gene_id "MSTRG.23575"; transcript_id "MSTRG.23575.9";
16	StringTie	exon	51793387	51793577	1000	-	.	gene_id "MSTRG.23575"; transcript_id "MSTRG.23575.9"; exon_number "1";
16	StringTie	exon	51795060	51795106	1000	-	.	gene_id "MSTRG.23575"; transcript_id "MSTRG.23575.9"; exon_number "2";
16	StringTie	exon	51798629	51798895	1000	-	.	gene_id "MSTRG.23575"; transcript_id "MSTRG.23575.9"; exon_number "3";
16	StringTie	exon	51799322	51799377	1000	-	.	gene_id "MSTRG.23575"; transcript_id "MSTRG.23575.9"; exon_number "4";
16	StringTie	exon	51805201	51805357	1000	-	.	gene_id "MSTRG.23575"; transcript_id "MSTRG.23575.9"; exon_number "5";
16	StringTie	transcript	51793387	51805357	1000	-	.	gene_id "MSTRG.23575"; transcript_id "MSTRG.23575.11";
16	StringTie	exon	51793387	51793577	1000	-	.	gene_id "MSTRG.23575"; transcript_id "MSTRG.23575.11"; exon_number "1";
16	StringTie	exon	51798629	51798895	1000	-	.	gene_id "MSTRG.23575"; transcript_id "MSTRG.23575.11"; exon_number "2";
16	StringTie	exon	51799100	51799377	1000	-	.	gene_id "MSTRG.23575"; transcript_id "MSTRG.23575.11"; exon_number "3";
16	StringTie	exon	51805201	51805357	1000	-	.	gene_id "MSTRG.23575"; transcript_id "MSTRG.23575.11"; exon_number "4";
16	StringTie	transcript	51793387	51805357	1000	-	.	gene_id "MSTRG.23575"; transcript_id "MSTRG.23575.14";
16	StringTie	exon	51793387	51793577	1000	-	.	gene_id "MSTRG.23575"; transcript_id "MSTRG.23575.14"; exon_number "1";
16	StringTie	exon	51798629	51798895	1000	-	.	gene_id "MSTRG.23575"; transcript_id "MSTRG.23575.14"; exon_number "2";
16	StringTie	exon	51805201	51805357	1000	-	.	gene_id "MSTRG.23575"; transcript_id "MSTRG.23575.14"; exon_number "3";
16	StringTie	transcript	51793387	51805357	1000	-	.	gene_id "MSTRG.23575"; transcript_id "MSTRG.23575.19";
16	StringTie	exon	51793387	51793577	1000	-	.	gene_id "MSTRG.23575"; transcript_id "MSTRG.23575.19"; exon_number "1";
16	StringTie	exon	51798629	51798895	1000	-	.	gene_id "MSTRG.23575"; transcript_id "MSTRG.23575.19"; exon_number "2";
16	StringTie	exon	51799313	51799377	1000	-	.	gene_id "MSTRG.23575"; transcript_id "MSTRG.23575.19"; exon_number "3";
16	StringTie	exon	51805201	51805357	1000	-	.	gene_id "MSTRG.23575"; transcript_id "MSTRG.23575.19"; exon_number "4";
16	StringTie	transcript	51793401	51805357	1000	-	.	gene_id "MSTRG.23575"; transcript_id "MSTRG.23575.20";
16	StringTie	exon	51793401	51793577	1000	-	.	gene_id "MSTRG.23575"; transcript_id "MSTRG.23575.20"; exon_number "1";
16	StringTie	exon	51795060	51795106	1000	-	.	gene_id "MSTRG.23575"; transcript_id "MSTRG.23575.20"; exon_number "2";
16	StringTie	exon	51798789	51798895	1000	-	.	gene_id "MSTRG.23575"; transcript_id "MSTRG.23575.20"; exon_number "3";
16	StringTie	exon	51799322	51799377	1000	-	.	gene_id "MSTRG.23575"; transcript_id "MSTRG.23575.20"; exon_number "4";
16	StringTie	exon	51805201	51805357	1000	-	.	gene_id "MSTRG.23575"; transcript_id "MSTRG.23575.20"; exon_number "5";
16	StringTie	transcript	51795060	51804074	1000	-	.	gene_id "MSTRG.23575"; transcript_id "MSTRG.23575.22";
16	StringTie	exon	51795060	51795106	1000	-	.	gene_id "MSTRG.23575"; transcript_id "MSTRG.23575.22"; exon_number "1";
16	StringTie	exon	51798629	51798895	1000	-	.	gene_id "MSTRG.23575"; transcript_id "MSTRG.23575.22"; exon_number "2";
16	StringTie	exon	51799322	51799377	1000	-	.	gene_id "MSTRG.23575"; transcript_id "MSTRG.23575.22"; exon_number "3";
16	StringTie	exon	51803739	51804074	1000	-	.	gene_id "MSTRG.23575"; transcript_id "MSTRG.23575.22"; exon_number "4";
16	StringTie	transcript	51812060	51812612	1000	+	.	gene_id "MSTRG.23576"; transcript_id "MSTRG.23576.1";
16	StringTie	exon	51812060	51812612	1000	+	.	gene_id "MSTRG.23576"; transcript_id "MSTRG.23576.1"; exon_number "1";
16	StringTie	transcript	51817295	51819193	1000	-	.	gene_id "MSTRG.23577"; transcript_id "MSTRG.23577.1";
16	StringTie	exon	51817295	51817687	1000	-	.	gene_id "MSTRG.23577"; transcript_id "MSTRG.23577.1"; exon_number "1";
16	StringTie	exon	51818449	51818902	1000	-	.	gene_id "MSTRG.23577"; transcript_id "MSTRG.23577.1"; exon_number "2";
16	StringTie	exon	51819054	51819193	1000	-	.	gene_id "MSTRG.23577"; transcript_id "MSTRG.23577.1"; exon_number "3";
16	StringTie	transcript	51817317	51819193	1000	-	.	gene_id "MSTRG.23577"; transcript_id "MSTRG.23577.2";
16	StringTie	exon	51817317	51817687	1000	-	.	gene_id "MSTRG.23577"; transcript_id "MSTRG.23577.2"; exon_number "1";
16	StringTie	exon	51818449	51818623	1000	-	.	gene_id "MSTRG.23577"; transcript_id "MSTRG.23577.2"; exon_number "2";
16	StringTie	exon	51819054	51819193	1000	-	.	gene_id "MSTRG.23577"; transcript_id "MSTRG.23577.2"; exon_number "3";
16	StringTie	transcript	51833786	51865672	1000	-	.	gene_id "MSTRG.23585"; transcript_id "MSTRG.23585.1";
16	StringTie	exon	51833786	51833930	1000	-	.	gene_id "MSTRG.23585"; transcript_id "MSTRG.23585.1"; exon_number "1";
16	StringTie	exon	51838282	51838468	1000	-	.	gene_id "MSTRG.23585"; transcript_id "MSTRG.23585.1"; exon_number "2";
16	StringTie	exon	51839322	51839409	1000	-	.	gene_id "MSTRG.23585"; transcript_id "MSTRG.23585.1"; exon_number "3";
16	StringTie	exon	51839964	51840063	1000	-	.	gene_id "MSTRG.23585"; transcript_id "MSTRG.23585.1"; exon_number "4";
16	StringTie	exon	51840637	51840746	1000	-	.	gene_id "MSTRG.23585"; transcript_id "MSTRG.23585.1"; exon_number "5";
16	StringTie	exon	51841149	51841255	1000	-	.	gene_id "MSTRG.23585"; transcript_id "MSTRG.23585.1"; exon_number "6";
16	StringTie	exon	51865545	51865672	1000	-	.	gene_id "MSTRG.23585"; transcript_id "MSTRG.23585.1"; exon_number "7";
16	StringTie	transcript	51833786	51865672	1000	-	.	gene_id "MSTRG.23585"; transcript_id "MSTRG.23585.2";
16	StringTie	exon	51833786	51833930	1000	-	.	gene_id "MSTRG.23585"; transcript_id "MSTRG.23585.2"; exon_number "1";
16	StringTie	exon	51836946	51837005	1000	-	.	gene_id "MSTRG.23585"; transcript_id "MSTRG.23585.2"; exon_number "2";
16	StringTie	exon	51838282	51838468	1000	-	.	gene_id "MSTRG.23585"; transcript_id "MSTRG.23585.2"; exon_number "3";
16	StringTie	exon	51839322	51839409	1000	-	.	gene_id "MSTRG.23585"; transcript_id "MSTRG.23585.2"; exon_number "4";
16	StringTie	exon	51839964	51840063	1000	-	.	gene_id "MSTRG.23585"; transcript_id "MSTRG.23585.2"; exon_number "5";
16	StringTie	exon	51840637	51840746	1000	-	.	gene_id "MSTRG.23585"; transcript_id "MSTRG.23585.2"; exon_number "6";
16	StringTie	exon	51841149	51841255	1000	-	.	gene_id "MSTRG.23585"; transcript_id "MSTRG.23585.2"; exon_number "7";
16	StringTie	exon	51865545	51865672	1000	-	.	gene_id "MSTRG.23585"; transcript_id "MSTRG.23585.2"; exon_number "8";
16	StringTie	transcript	51833850	51865672	1000	-	.	gene_id "MSTRG.23585"; transcript_id "MSTRG.23585.3";
16	StringTie	exon	51833850	51833930	1000	-	.	gene_id "MSTRG.23585"; transcript_id "MSTRG.23585.3"; exon_number "1";
16	StringTie	exon	51838282	51838468	1000	-	.	gene_id "MSTRG.23585"; transcript_id "MSTRG.23585.3"; exon_number "2";
16	StringTie	exon	51839322	51839409	1000	-	.	gene_id "MSTRG.23585"; transcript_id "MSTRG.23585.3"; exon_number "3";
16	StringTie	exon	51839964	51840063	1000	-	.	gene_id "MSTRG.23585"; transcript_id "MSTRG.23585.3"; exon_number "4";
16	StringTie	exon	51841149	51841255	1000	-	.	gene_id "MSTRG.23585"; transcript_id "MSTRG.23585.3"; exon_number "5";
16	StringTie	exon	51865545	51865672	1000	-	.	gene_id "MSTRG.23585"; transcript_id "MSTRG.23585.3"; exon_number "6";
16	StringTie	transcript	51833850	51865672	1000	-	.	gene_id "MSTRG.23585"; transcript_id "MSTRG.23585.4";
16	StringTie	exon	51833850	51833930	1000	-	.	gene_id "MSTRG.23585"; transcript_id "MSTRG.23585.4"; exon_number "1";
16	StringTie	exon	51836946	51837005	1000	-	.	gene_id "MSTRG.23585"; transcript_id "MSTRG.23585.4"; exon_number "2";
16	StringTie	exon	51838282	51838468	1000	-	.	gene_id "MSTRG.23585"; transcript_id "MSTRG.23585.4"; exon_number "3";
16	StringTie	exon	51839964	51840063	1000	-	.	gene_id "MSTRG.23585"; transcript_id "MSTRG.23585.4"; exon_number "4";
16	StringTie	exon	51840637	51840746	1000	-	.	gene_id "MSTRG.23585"; transcript_id "MSTRG.23585.4"; exon_number "5";
16	StringTie	exon	51841149	51841255	1000	-	.	gene_id "MSTRG.23585"; transcript_id "MSTRG.23585.4"; exon_number "6";
16	StringTie	exon	51865545	51865672	1000	-	.	gene_id "MSTRG.23585"; transcript_id "MSTRG.23585.4"; exon_number "7";
16	StringTie	transcript	51833850	51865672	1000	-	.	gene_id "MSTRG.23585"; transcript_id "MSTRG.23585.5";
16	StringTie	exon	51833850	51833930	1000	-	.	gene_id "MSTRG.23585"; transcript_id "MSTRG.23585.5"; exon_number "1";
16	StringTie	exon	51838282	51838468	1000	-	.	gene_id "MSTRG.23585"; transcript_id "MSTRG.23585.5"; exon_number "2";
16	StringTie	exon	51839964	51840063	1000	-	.	gene_id "MSTRG.23585"; transcript_id "MSTRG.23585.5"; exon_number "3";
16	StringTie	exon	51840637	51840746	1000	-	.	gene_id "MSTRG.23585"; transcript_id "MSTRG.23585.5"; exon_number "4";
16	StringTie	exon	51841149	51841255	1000	-	.	gene_id "MSTRG.23585"; transcript_id "MSTRG.23585.5"; exon_number "5";
16	StringTie	exon	51865545	51865672	1000	-	.	gene_id "MSTRG.23585"; transcript_id "MSTRG.23585.5"; exon_number "6";
16	StringTie	transcript	51840001	51840751	1000	-	.	gene_id "MSTRG.23585"; transcript_id "MSTRG.23585.6";
16	StringTie	exon	51840001	51840063	1000	-	.	gene_id "MSTRG.23585"; transcript_id "MSTRG.23585.6"; exon_number "1";
16	StringTie	exon	51840671	51840751	1000	-	.	gene_id "MSTRG.23585"; transcript_id "MSTRG.23585.6"; exon_number "2";
16	StringTie	transcript	51865837	51866480	1000	+	.	gene_id "MSTRG.23586"; transcript_id "MSTRG.23586.1";
16	StringTie	exon	51865837	51866480	1000	+	.	gene_id "MSTRG.23586"; transcript_id "MSTRG.23586.1"; exon_number "1";
16	StringTie	transcript	51870532	51870834	1000	-	.	gene_id "MSTRG.23587"; transcript_id "MSTRG.23587.1";
16	StringTie	exon	51870532	51870834	1000	-	.	gene_id "MSTRG.23587"; transcript_id "MSTRG.23587.1"; exon_number "1";
16	StringTie	transcript	51875989	51877405	1000	-	.	gene_id "MSTRG.23589"; transcript_id "MSTRG.23589.1";
16	StringTie	exon	51875989	51877405	1000	-	.	gene_id "MSTRG.23589"; transcript_id "MSTRG.23589.1"; exon_number "1";
16	StringTie	transcript	51888000	51918683	1000	-	.	gene_id "MSTRG.23591"; transcript_id "MSTRG.23591.1";
16	StringTie	exon	51888000	51888125	1000	-	.	gene_id "MSTRG.23591"; transcript_id "MSTRG.23591.1"; exon_number "1";
16	StringTie	exon	51890414	51890517	1000	-	.	gene_id "MSTRG.23591"; transcript_id "MSTRG.23591.1"; exon_number "2";
16	StringTie	exon	51898057	51898185	1000	-	.	gene_id "MSTRG.23591"; transcript_id "MSTRG.23591.1"; exon_number "3";
16	StringTie	exon	51901418	51901545	1000	-	.	gene_id "MSTRG.23591"; transcript_id "MSTRG.23591.1"; exon_number "4";
16	StringTie	exon	51905143	51905269	1000	-	.	gene_id "MSTRG.23591"; transcript_id "MSTRG.23591.1"; exon_number "5";
16	StringTie	exon	51907031	51907267	1000	-	.	gene_id "MSTRG.23591"; transcript_id "MSTRG.23591.1"; exon_number "6";
16	StringTie	exon	51909891	51910020	1000	-	.	gene_id "MSTRG.23591"; transcript_id "MSTRG.23591.1"; exon_number "7";
16	StringTie	exon	51918267	51918683	1000	-	.	gene_id "MSTRG.23591"; transcript_id "MSTRG.23591.1"; exon_number "8";
16	StringTie	transcript	51890429	51918683	1000	-	.	gene_id "MSTRG.23591"; transcript_id "MSTRG.23591.2";
16	StringTie	exon	51890429	51890517	1000	-	.	gene_id "MSTRG.23591"; transcript_id "MSTRG.23591.2"; exon_number "1";
16	StringTie	exon	51898057	51898185	1000	-	.	gene_id "MSTRG.23591"; transcript_id "MSTRG.23591.2"; exon_number "2";
16	StringTie	exon	51901418	51901545	1000	-	.	gene_id "MSTRG.23591"; transcript_id "MSTRG.23591.2"; exon_number "3";
16	StringTie	exon	51905143	51905269	1000	-	.	gene_id "MSTRG.23591"; transcript_id "MSTRG.23591.2"; exon_number "4";
16	StringTie	exon	51907031	51907267	1000	-	.	gene_id "MSTRG.23591"; transcript_id "MSTRG.23591.2"; exon_number "5";
16	StringTie	exon	51909891	51910020	1000	-	.	gene_id "MSTRG.23591"; transcript_id "MSTRG.23591.2"; exon_number "6";
16	StringTie	exon	51918579	51918683	1000	-	.	gene_id "MSTRG.23591"; transcript_id "MSTRG.23591.2"; exon_number "7";
16	StringTie	transcript	51890429	51918683	1000	-	.	gene_id "MSTRG.23591"; transcript_id "MSTRG.23591.3";
16	StringTie	exon	51890429	51890517	1000	-	.	gene_id "MSTRG.23591"; transcript_id "MSTRG.23591.3"; exon_number "1";
16	StringTie	exon	51898057	51898185	1000	-	.	gene_id "MSTRG.23591"; transcript_id "MSTRG.23591.3"; exon_number "2";
16	StringTie	exon	51901418	51901545	1000	-	.	gene_id "MSTRG.23591"; transcript_id "MSTRG.23591.3"; exon_number "3";
16	StringTie	exon	51909891	51910020	1000	-	.	gene_id "MSTRG.23591"; transcript_id "MSTRG.23591.3"; exon_number "4";
16	StringTie	exon	51918267	51918683	1000	-	.	gene_id "MSTRG.23591"; transcript_id "MSTRG.23591.3"; exon_number "5";
16	StringTie	transcript	51898092	51918683	1000	-	.	gene_id "MSTRG.23591"; transcript_id "MSTRG.23591.4";
16	StringTie	exon	51898092	51898185	1000	-	.	gene_id "MSTRG.23591"; transcript_id "MSTRG.23591.4"; exon_number "1";
16	StringTie	exon	51901418	51901545	1000	-	.	gene_id "MSTRG.23591"; transcript_id "MSTRG.23591.4"; exon_number "2";
16	StringTie	exon	51918579	51918683	1000	-	.	gene_id "MSTRG.23591"; transcript_id "MSTRG.23591.4"; exon_number "3";
16	StringTie	transcript	51905143	51918683	1000	-	.	gene_id "MSTRG.23591"; transcript_id "MSTRG.23591.5";
16	StringTie	exon	51905143	51905269	1000	-	.	gene_id "MSTRG.23591"; transcript_id "MSTRG.23591.5"; exon_number "1";
16	StringTie	exon	51907031	51907267	1000	-	.	gene_id "MSTRG.23591"; transcript_id "MSTRG.23591.5"; exon_number "2";
16	StringTie	exon	51909891	51910020	1000	-	.	gene_id "MSTRG.23591"; transcript_id "MSTRG.23591.5"; exon_number "3";
16	StringTie	exon	51918267	51918344	1000	-	.	gene_id "MSTRG.23591"; transcript_id "MSTRG.23591.5"; exon_number "4";
16	StringTie	exon	51918579	51918683	1000	-	.	gene_id "MSTRG.23591"; transcript_id "MSTRG.23591.5"; exon_number "5";
16	StringTie	transcript	51905155	51918683	1000	-	.	gene_id "MSTRG.23591"; transcript_id "MSTRG.23591.6";
16	StringTie	exon	51905155	51905269	1000	-	.	gene_id "MSTRG.23591"; transcript_id "MSTRG.23591.6"; exon_number "1";
16	StringTie	exon	51909891	51910020	1000	-	.	gene_id "MSTRG.23591"; transcript_id "MSTRG.23591.6"; exon_number "2";
16	StringTie	exon	51918267	51918344	1000	-	.	gene_id "MSTRG.23591"; transcript_id "MSTRG.23591.6"; exon_number "3";
16	StringTie	exon	51918579	51918683	1000	-	.	gene_id "MSTRG.23591"; transcript_id "MSTRG.23591.6"; exon_number "4";
16	StringTie	transcript	51907069	51918683	1000	-	.	gene_id "MSTRG.23591"; transcript_id "MSTRG.23591.7";
16	StringTie	exon	51907069	51907295	1000	-	.	gene_id "MSTRG.23591"; transcript_id "MSTRG.23591.7"; exon_number "1";
16	StringTie	exon	51909891	51910020	1000	-	.	gene_id "MSTRG.23591"; transcript_id "MSTRG.23591.7"; exon_number "2";
16	StringTie	exon	51918267	51918683	1000	-	.	gene_id "MSTRG.23591"; transcript_id "MSTRG.23591.7"; exon_number "3";
16	StringTie	transcript	51918774	51919243	1000	+	.	gene_id "MSTRG.23592"; transcript_id "MSTRG.23592.1";
16	StringTie	exon	51918774	51919243	1000	+	.	gene_id "MSTRG.23592"; transcript_id "MSTRG.23592.1"; exon_number "1";
16	StringTie	transcript	51919483	51955591	1000	+	.	gene_id "MSTRG.23593"; transcript_id "MSTRG.23593.1";
16	StringTie	exon	51919483	51919580	1000	+	.	gene_id "MSTRG.23593"; transcript_id "MSTRG.23593.1"; exon_number "1";
16	StringTie	exon	51954358	51954406	1000	+	.	gene_id "MSTRG.23593"; transcript_id "MSTRG.23593.1"; exon_number "2";
16	StringTie	exon	51955473	51955591	1000	+	.	gene_id "MSTRG.23593"; transcript_id "MSTRG.23593.1"; exon_number "3";
16	StringTie	transcript	51919484	51951622	1000	+	.	gene_id "MSTRG.23593"; transcript_id "MSTRG.23593.2";
16	StringTie	exon	51919484	51919580	1000	+	.	gene_id "MSTRG.23593"; transcript_id "MSTRG.23593.2"; exon_number "1";
16	StringTie	exon	51941121	51941167	1000	+	.	gene_id "MSTRG.23593"; transcript_id "MSTRG.23593.2"; exon_number "2";
16	StringTie	exon	51951420	51951622	1000	+	.	gene_id "MSTRG.23593"; transcript_id "MSTRG.23593.2"; exon_number "3";
16	StringTie	transcript	51919492	51942157	1000	+	.	gene_id "MSTRG.23593"; transcript_id "MSTRG.23593.3";
16	StringTie	exon	51919492	51919580	1000	+	.	gene_id "MSTRG.23593"; transcript_id "MSTRG.23593.3"; exon_number "1";
16	StringTie	exon	51941121	51941167	1000	+	.	gene_id "MSTRG.23593"; transcript_id "MSTRG.23593.3"; exon_number "2";
16	StringTie	exon	51941904	51942157	1000	+	.	gene_id "MSTRG.23593"; transcript_id "MSTRG.23593.3"; exon_number "3";
16	StringTie	transcript	51949419	51956240	1000	+	.	gene_id "MSTRG.23593"; transcript_id "MSTRG.23593.4";
16	StringTie	exon	51949419	51949873	1000	+	.	gene_id "MSTRG.23593"; transcript_id "MSTRG.23593.4"; exon_number "1";
16	StringTie	exon	51951420	51951622	1000	+	.	gene_id "MSTRG.23593"; transcript_id "MSTRG.23593.4"; exon_number "2";
16	StringTie	exon	51954358	51954406	1000	+	.	gene_id "MSTRG.23593"; transcript_id "MSTRG.23593.4"; exon_number "3";
16	StringTie	exon	51955473	51955668	1000	+	.	gene_id "MSTRG.23593"; transcript_id "MSTRG.23593.4"; exon_number "4";
16	StringTie	exon	51956109	51956240	1000	+	.	gene_id "MSTRG.23593"; transcript_id "MSTRG.23593.4"; exon_number "5";
16	StringTie	transcript	51928888	51929651	1000	-	.	gene_id "MSTRG.23594"; transcript_id "MSTRG.23594.1";
16	StringTie	exon	51928888	51929651	1000	-	.	gene_id "MSTRG.23594"; transcript_id "MSTRG.23594.1"; exon_number "1";
16	StringTie	transcript	51961694	51962022	1000	-	.	gene_id "MSTRG.23597"; transcript_id "MSTRG.23597.1";
16	StringTie	exon	51961694	51962022	1000	-	.	gene_id "MSTRG.23597"; transcript_id "MSTRG.23597.1"; exon_number "1";
16	StringTie	transcript	51966887	51968907	1000	-	.	gene_id "MSTRG.23599"; transcript_id "MSTRG.23599.1";
16	StringTie	exon	51966887	51967070	1000	-	.	gene_id "MSTRG.23599"; transcript_id "MSTRG.23599.1"; exon_number "1";
16	StringTie	exon	51968671	51968907	1000	-	.	gene_id "MSTRG.23599"; transcript_id "MSTRG.23599.1"; exon_number "2";
16	StringTie	transcript	51975236	51998884	1000	-	.	gene_id "MSTRG.23601"; transcript_id "MSTRG.23601.1";
16	StringTie	exon	51975236	51975393	1000	-	.	gene_id "MSTRG.23601"; transcript_id "MSTRG.23601.1"; exon_number "1";
16	StringTie	exon	51976543	51976647	1000	-	.	gene_id "MSTRG.23601"; transcript_id "MSTRG.23601.1"; exon_number "2";
16	StringTie	exon	51979079	51979263	1000	-	.	gene_id "MSTRG.23601"; transcript_id "MSTRG.23601.1"; exon_number "3";
16	StringTie	exon	51990062	51990401	1000	-	.	gene_id "MSTRG.23601"; transcript_id "MSTRG.23601.1"; exon_number "4";
16	StringTie	exon	51991707	51991773	1000	-	.	gene_id "MSTRG.23601"; transcript_id "MSTRG.23601.1"; exon_number "5";
16	StringTie	exon	51996167	51996351	1000	-	.	gene_id "MSTRG.23601"; transcript_id "MSTRG.23601.1"; exon_number "6";
16	StringTie	exon	51998535	51998884	1000	-	.	gene_id "MSTRG.23601"; transcript_id "MSTRG.23601.1"; exon_number "7";
16	StringTie	transcript	51975292	51998884	1000	-	.	gene_id "MSTRG.23601"; transcript_id "MSTRG.23601.2";
16	StringTie	exon	51975292	51975393	1000	-	.	gene_id "MSTRG.23601"; transcript_id "MSTRG.23601.2"; exon_number "1";
16	StringTie	exon	51976543	51976647	1000	-	.	gene_id "MSTRG.23601"; transcript_id "MSTRG.23601.2"; exon_number "2";
16	StringTie	exon	51979079	51979263	1000	-	.	gene_id "MSTRG.23601"; transcript_id "MSTRG.23601.2"; exon_number "3";
16	StringTie	exon	51990062	51990401	1000	-	.	gene_id "MSTRG.23601"; transcript_id "MSTRG.23601.2"; exon_number "4";
16	StringTie	exon	51991707	51991773	1000	-	.	gene_id "MSTRG.23601"; transcript_id "MSTRG.23601.2"; exon_number "5";
16	StringTie	exon	51998535	51998884	1000	-	.	gene_id "MSTRG.23601"; transcript_id "MSTRG.23601.2"; exon_number "6";
16	StringTie	transcript	51979198	51998884	1000	-	.	gene_id "MSTRG.23601"; transcript_id "MSTRG.23601.3";
16	StringTie	exon	51979198	51979263	1000	-	.	gene_id "MSTRG.23601"; transcript_id "MSTRG.23601.3"; exon_number "1";
16	StringTie	exon	51990068	51990401	1000	-	.	gene_id "MSTRG.23601"; transcript_id "MSTRG.23601.3"; exon_number "2";
16	StringTie	exon	51991707	51991773	1000	-	.	gene_id "MSTRG.23601"; transcript_id "MSTRG.23601.3"; exon_number "3";
16	StringTie	exon	51996167	51996351	1000	-	.	gene_id "MSTRG.23601"; transcript_id "MSTRG.23601.3"; exon_number "4";
16	StringTie	exon	51998535	51998884	1000	-	.	gene_id "MSTRG.23601"; transcript_id "MSTRG.23601.3"; exon_number "5";
16	StringTie	transcript	51982753	51998884	1000	-	.	gene_id "MSTRG.23601"; transcript_id "MSTRG.23601.4";
16	StringTie	exon	51982753	51982802	1000	-	.	gene_id "MSTRG.23601"; transcript_id "MSTRG.23601.4"; exon_number "1";
16	StringTie	exon	51990062	51990401	1000	-	.	gene_id "MSTRG.23601"; transcript_id "MSTRG.23601.4"; exon_number "2";
16	StringTie	exon	51991707	51991773	1000	-	.	gene_id "MSTRG.23601"; transcript_id "MSTRG.23601.4"; exon_number "3";
16	StringTie	exon	51996167	51996351	1000	-	.	gene_id "MSTRG.23601"; transcript_id "MSTRG.23601.4"; exon_number "4";
16	StringTie	exon	51998535	51998884	1000	-	.	gene_id "MSTRG.23601"; transcript_id "MSTRG.23601.4"; exon_number "5";
16	StringTie	transcript	51990062	51998884	1000	-	.	gene_id "MSTRG.23601"; transcript_id "MSTRG.23601.5";
16	StringTie	exon	51990062	51990401	1000	-	.	gene_id "MSTRG.23601"; transcript_id "MSTRG.23601.5"; exon_number "1";
16	StringTie	exon	51991707	51991773	1000	-	.	gene_id "MSTRG.23601"; transcript_id "MSTRG.23601.5"; exon_number "2";
16	StringTie	exon	51996167	51996351	1000	-	.	gene_id "MSTRG.23601"; transcript_id "MSTRG.23601.5"; exon_number "3";
16	StringTie	exon	51998535	51998629	1000	-	.	gene_id "MSTRG.23601"; transcript_id "MSTRG.23601.5"; exon_number "4";
16	StringTie	exon	51998732	51998884	1000	-	.	gene_id "MSTRG.23601"; transcript_id "MSTRG.23601.5"; exon_number "5";
16	StringTie	transcript	52000626	52021499	1000	+	.	gene_id "MSTRG.23602"; transcript_id "MSTRG.23602.1";
16	StringTie	exon	52000626	52000856	1000	+	.	gene_id "MSTRG.23602"; transcript_id "MSTRG.23602.1"; exon_number "1";
16	StringTie	exon	52006082	52006478	1000	+	.	gene_id "MSTRG.23602"; transcript_id "MSTRG.23602.1"; exon_number "2";
16	StringTie	exon	52011023	52011057	1000	+	.	gene_id "MSTRG.23602"; transcript_id "MSTRG.23602.1"; exon_number "3";
16	StringTie	exon	52011914	52012090	1000	+	.	gene_id "MSTRG.23602"; transcript_id "MSTRG.23602.1"; exon_number "4";
16	StringTie	exon	52018487	52018797	1000	+	.	gene_id "MSTRG.23602"; transcript_id "MSTRG.23602.1"; exon_number "5";
16	StringTie	exon	52019295	52019404	1000	+	.	gene_id "MSTRG.23602"; transcript_id "MSTRG.23602.1"; exon_number "6";
16	StringTie	exon	52021313	52021499	1000	+	.	gene_id "MSTRG.23602"; transcript_id "MSTRG.23602.1"; exon_number "7";
16	StringTie	transcript	52000640	52018666	1000	+	.	gene_id "MSTRG.23602"; transcript_id "MSTRG.23602.2";
16	StringTie	exon	52000640	52000856	1000	+	.	gene_id "MSTRG.23602"; transcript_id "MSTRG.23602.2"; exon_number "1";
16	StringTie	exon	52011023	52011057	1000	+	.	gene_id "MSTRG.23602"; transcript_id "MSTRG.23602.2"; exon_number "2";
16	StringTie	exon	52011914	52012090	1000	+	.	gene_id "MSTRG.23602"; transcript_id "MSTRG.23602.2"; exon_number "3";
16	StringTie	exon	52012724	52012813	1000	+	.	gene_id "MSTRG.23602"; transcript_id "MSTRG.23602.2"; exon_number "4";
16	StringTie	exon	52018487	52018666	1000	+	.	gene_id "MSTRG.23602"; transcript_id "MSTRG.23602.2"; exon_number "5";
16	StringTie	transcript	52000651	52021499	1000	+	.	gene_id "MSTRG.23602"; transcript_id "MSTRG.23602.3";
16	StringTie	exon	52000651	52000856	1000	+	.	gene_id "MSTRG.23602"; transcript_id "MSTRG.23602.3"; exon_number "1";
16	StringTie	exon	52006082	52006478	1000	+	.	gene_id "MSTRG.23602"; transcript_id "MSTRG.23602.3"; exon_number "2";
16	StringTie	exon	52011023	52011057	1000	+	.	gene_id "MSTRG.23602"; transcript_id "MSTRG.23602.3"; exon_number "3";
16	StringTie	exon	52011914	52012090	1000	+	.	gene_id "MSTRG.23602"; transcript_id "MSTRG.23602.3"; exon_number "4";
16	StringTie	exon	52012724	52012813	1000	+	.	gene_id "MSTRG.23602"; transcript_id "MSTRG.23602.3"; exon_number "5";
16	StringTie	exon	52013986	52014133	1000	+	.	gene_id "MSTRG.23602"; transcript_id "MSTRG.23602.3"; exon_number "6";
16	StringTie	exon	52018487	52018666	1000	+	.	gene_id "MSTRG.23602"; transcript_id "MSTRG.23602.3"; exon_number "7";
16	StringTie	exon	52019295	52019404	1000	+	.	gene_id "MSTRG.23602"; transcript_id "MSTRG.23602.3"; exon_number "8";
16	StringTie	exon	52021313	52021499	1000	+	.	gene_id "MSTRG.23602"; transcript_id "MSTRG.23602.3"; exon_number "9";
16	StringTie	transcript	52000651	52018666	1000	+	.	gene_id "MSTRG.23602"; transcript_id "MSTRG.23602.4";
16	StringTie	exon	52000651	52000856	1000	+	.	gene_id "MSTRG.23602"; transcript_id "MSTRG.23602.4"; exon_number "1";
16	StringTie	exon	52011023	52011057	1000	+	.	gene_id "MSTRG.23602"; transcript_id "MSTRG.23602.4"; exon_number "2";
16	StringTie	exon	52011914	52012090	1000	+	.	gene_id "MSTRG.23602"; transcript_id "MSTRG.23602.4"; exon_number "3";
16	StringTie	exon	52012724	52012813	1000	+	.	gene_id "MSTRG.23602"; transcript_id "MSTRG.23602.4"; exon_number "4";
16	StringTie	exon	52013986	52014133	1000	+	.	gene_id "MSTRG.23602"; transcript_id "MSTRG.23602.4"; exon_number "5";
16	StringTie	exon	52018487	52018666	1000	+	.	gene_id "MSTRG.23602"; transcript_id "MSTRG.23602.4"; exon_number "6";
16	StringTie	transcript	52000651	52003415	1000	+	.	gene_id "MSTRG.23602"; transcript_id "MSTRG.23602.5";
16	StringTie	exon	52000651	52000856	1000	+	.	gene_id "MSTRG.23602"; transcript_id "MSTRG.23602.5"; exon_number "1";
16	StringTie	exon	52003341	52003415	1000	+	.	gene_id "MSTRG.23602"; transcript_id "MSTRG.23602.5"; exon_number "2";
16	StringTie	transcript	52000658	52006081	1000	+	.	gene_id "MSTRG.23602"; transcript_id "MSTRG.23602.6";
16	StringTie	exon	52000658	52000856	1000	+	.	gene_id "MSTRG.23602"; transcript_id "MSTRG.23602.6"; exon_number "1";
16	StringTie	exon	52005768	52006081	1000	+	.	gene_id "MSTRG.23602"; transcript_id "MSTRG.23602.6"; exon_number "2";
16	StringTie	transcript	52016806	52018666	1000	+	.	gene_id "MSTRG.23602"; transcript_id "MSTRG.23602.10";
16	StringTie	exon	52016806	52016992	1000	+	.	gene_id "MSTRG.23602"; transcript_id "MSTRG.23602.10"; exon_number "1";
16	StringTie	exon	52018487	52018666	1000	+	.	gene_id "MSTRG.23602"; transcript_id "MSTRG.23602.10"; exon_number "2";
16	StringTie	transcript	52016806	52018666	1000	+	.	gene_id "MSTRG.23602"; transcript_id "MSTRG.23602.11";
16	StringTie	exon	52016806	52016999	1000	+	.	gene_id "MSTRG.23602"; transcript_id "MSTRG.23602.11"; exon_number "1";
16	StringTie	exon	52018487	52018666	1000	+	.	gene_id "MSTRG.23602"; transcript_id "MSTRG.23602.11"; exon_number "2";
16	StringTie	transcript	52022468	52038883	1000	-	.	gene_id "MSTRG.23604"; transcript_id "MSTRG.23604.1";
16	StringTie	exon	52022468	52022554	1000	-	.	gene_id "MSTRG.23604"; transcript_id "MSTRG.23604.1"; exon_number "1";
16	StringTie	exon	52026359	52026511	1000	-	.	gene_id "MSTRG.23604"; transcript_id "MSTRG.23604.1"; exon_number "2";
16	StringTie	exon	52027668	52027813	1000	-	.	gene_id "MSTRG.23604"; transcript_id "MSTRG.23604.1"; exon_number "3";
16	StringTie	exon	52029294	52029430	1000	-	.	gene_id "MSTRG.23604"; transcript_id "MSTRG.23604.1"; exon_number "4";
16	StringTie	exon	52031658	52031786	1000	-	.	gene_id "MSTRG.23604"; transcript_id "MSTRG.23604.1"; exon_number "5";
16	StringTie	exon	52033550	52033647	1000	-	.	gene_id "MSTRG.23604"; transcript_id "MSTRG.23604.1"; exon_number "6";
16	StringTie	exon	52038454	52038542	1000	-	.	gene_id "MSTRG.23604"; transcript_id "MSTRG.23604.1"; exon_number "7";
16	StringTie	exon	52038809	52038883	1000	-	.	gene_id "MSTRG.23604"; transcript_id "MSTRG.23604.1"; exon_number "8";
16	StringTie	transcript	52030777	52033970	1000	+	.	gene_id "MSTRG.23605"; transcript_id "MSTRG.23605.1";
16	StringTie	exon	52030777	52030911	1000	+	.	gene_id "MSTRG.23605"; transcript_id "MSTRG.23605.1"; exon_number "1";
16	StringTie	exon	52031552	52031770	1000	+	.	gene_id "MSTRG.23605"; transcript_id "MSTRG.23605.1"; exon_number "2";
16	StringTie	exon	52033594	52033970	1000	+	.	gene_id "MSTRG.23605"; transcript_id "MSTRG.23605.1"; exon_number "3";
16	StringTie	transcript	52030822	52031770	1000	+	.	gene_id "MSTRG.23605"; transcript_id "MSTRG.23605.2";
16	StringTie	exon	52030822	52030911	1000	+	.	gene_id "MSTRG.23605"; transcript_id "MSTRG.23605.2"; exon_number "1";
16	StringTie	exon	52031638	52031770	1000	+	.	gene_id "MSTRG.23605"; transcript_id "MSTRG.23605.2"; exon_number "2";
16	StringTie	transcript	52048387	52052543	1000	-	.	gene_id "MSTRG.23608"; transcript_id "MSTRG.23608.1";
16	StringTie	exon	52048387	52048600	1000	-	.	gene_id "MSTRG.23608"; transcript_id "MSTRG.23608.1"; exon_number "1";
16	StringTie	exon	52049462	52049587	1000	-	.	gene_id "MSTRG.23608"; transcript_id "MSTRG.23608.1"; exon_number "2";
16	StringTie	exon	52050745	52050842	1000	-	.	gene_id "MSTRG.23608"; transcript_id "MSTRG.23608.1"; exon_number "3";
16	StringTie	exon	52050941	52051032	1000	-	.	gene_id "MSTRG.23608"; transcript_id "MSTRG.23608.1"; exon_number "4";
16	StringTie	exon	52052474	52052543	1000	-	.	gene_id "MSTRG.23608"; transcript_id "MSTRG.23608.1"; exon_number "5";
16	StringTie	transcript	52058214	52075353	1000	-	.	gene_id "MSTRG.23610"; transcript_id "MSTRG.23610.1";
16	StringTie	exon	52058214	52058973	1000	-	.	gene_id "MSTRG.23610"; transcript_id "MSTRG.23610.1"; exon_number "1";
16	StringTie	exon	52060164	52060298	1000	-	.	gene_id "MSTRG.23610"; transcript_id "MSTRG.23610.1"; exon_number "2";
16	StringTie	exon	52061794	52061941	1000	-	.	gene_id "MSTRG.23610"; transcript_id "MSTRG.23610.1"; exon_number "3";
16	StringTie	exon	52074954	52075353	1000	-	.	gene_id "MSTRG.23610"; transcript_id "MSTRG.23610.1"; exon_number "4";
16	StringTie	transcript	52058479	52075353	1000	-	.	gene_id "MSTRG.23610"; transcript_id "MSTRG.23610.2";
16	StringTie	exon	52058479	52058973	1000	-	.	gene_id "MSTRG.23610"; transcript_id "MSTRG.23610.2"; exon_number "1";
16	StringTie	exon	52061794	52061941	1000	-	.	gene_id "MSTRG.23610"; transcript_id "MSTRG.23610.2"; exon_number "2";
16	StringTie	exon	52074954	52075353	1000	-	.	gene_id "MSTRG.23610"; transcript_id "MSTRG.23610.2"; exon_number "3";
16	StringTie	transcript	52075753	52076525	1000	+	.	gene_id "MSTRG.23611"; transcript_id "MSTRG.23611.1";
16	StringTie	exon	52075753	52076525	1000	+	.	gene_id "MSTRG.23611"; transcript_id "MSTRG.23611.1"; exon_number "1";
16	StringTie	transcript	52108685	52110611	1000	-	.	gene_id "MSTRG.23616"; transcript_id "MSTRG.23616.1";
16	StringTie	exon	52108685	52108735	1000	-	.	gene_id "MSTRG.23616"; transcript_id "MSTRG.23616.1"; exon_number "1";
16	StringTie	exon	52110132	52110611	1000	-	.	gene_id "MSTRG.23616"; transcript_id "MSTRG.23616.1"; exon_number "2";
16	StringTie	transcript	52110149	52110611	1000	-	.	gene_id "MSTRG.23616"; transcript_id "MSTRG.23616.2";
16	StringTie	exon	52110149	52110291	1000	-	.	gene_id "MSTRG.23616"; transcript_id "MSTRG.23616.2"; exon_number "1";
16	StringTie	exon	52110487	52110611	1000	-	.	gene_id "MSTRG.23616"; transcript_id "MSTRG.23616.2"; exon_number "2";
16	StringTie	transcript	52123776	52136236	1000	-	.	gene_id "MSTRG.23617"; transcript_id "MSTRG.23617.1";
16	StringTie	exon	52123776	52123882	1000	-	.	gene_id "MSTRG.23617"; transcript_id "MSTRG.23617.1"; exon_number "1";
16	StringTie	exon	52131248	52131355	1000	-	.	gene_id "MSTRG.23617"; transcript_id "MSTRG.23617.1"; exon_number "2";
16	StringTie	exon	52131597	52131704	1000	-	.	gene_id "MSTRG.23617"; transcript_id "MSTRG.23617.1"; exon_number "3";
16	StringTie	exon	52135199	52135351	1000	-	.	gene_id "MSTRG.23617"; transcript_id "MSTRG.23617.1"; exon_number "4";
16	StringTie	exon	52136093	52136236	1000	-	.	gene_id "MSTRG.23617"; transcript_id "MSTRG.23617.1"; exon_number "5";
16	StringTie	transcript	52123789	52136236	1000	-	.	gene_id "MSTRG.23617"; transcript_id "MSTRG.23617.2";
16	StringTie	exon	52123789	52123882	1000	-	.	gene_id "MSTRG.23617"; transcript_id "MSTRG.23617.2"; exon_number "1";
16	StringTie	exon	52131248	52131355	1000	-	.	gene_id "MSTRG.23617"; transcript_id "MSTRG.23617.2"; exon_number "2";
16	StringTie	exon	52131597	52131717	1000	-	.	gene_id "MSTRG.23617"; transcript_id "MSTRG.23617.2"; exon_number "3";
16	StringTie	exon	52135199	52135351	1000	-	.	gene_id "MSTRG.23617"; transcript_id "MSTRG.23617.2"; exon_number "4";
16	StringTie	exon	52136093	52136236	1000	-	.	gene_id "MSTRG.23617"; transcript_id "MSTRG.23617.2"; exon_number "5";
16	StringTie	transcript	52127488	52136236	1000	-	.	gene_id "MSTRG.23617"; transcript_id "MSTRG.23617.3";
16	StringTie	exon	52127488	52127595	1000	-	.	gene_id "MSTRG.23617"; transcript_id "MSTRG.23617.3"; exon_number "1";
16	StringTie	exon	52131248	52131355	1000	-	.	gene_id "MSTRG.23617"; transcript_id "MSTRG.23617.3"; exon_number "2";
16	StringTie	exon	52131597	52131704	1000	-	.	gene_id "MSTRG.23617"; transcript_id "MSTRG.23617.3"; exon_number "3";
16	StringTie	exon	52135199	52135351	1000	-	.	gene_id "MSTRG.23617"; transcript_id "MSTRG.23617.3"; exon_number "4";
16	StringTie	exon	52136093	52136236	1000	-	.	gene_id "MSTRG.23617"; transcript_id "MSTRG.23617.3"; exon_number "5";
16	StringTie	transcript	52127501	52136236	1000	-	.	gene_id "MSTRG.23617"; transcript_id "MSTRG.23617.4";
16	StringTie	exon	52127501	52127595	1000	-	.	gene_id "MSTRG.23617"; transcript_id "MSTRG.23617.4"; exon_number "1";
16	StringTie	exon	52131248	52131355	1000	-	.	gene_id "MSTRG.23617"; transcript_id "MSTRG.23617.4"; exon_number "2";
16	StringTie	exon	52131597	52131704	1000	-	.	gene_id "MSTRG.23617"; transcript_id "MSTRG.23617.4"; exon_number "3";
16	StringTie	exon	52135199	52135351	1000	-	.	gene_id "MSTRG.23617"; transcript_id "MSTRG.23617.4"; exon_number "4";
16	StringTie	exon	52136164	52136236	1000	-	.	gene_id "MSTRG.23617"; transcript_id "MSTRG.23617.4"; exon_number "5";
16	StringTie	transcript	52129220	52136236	1000	-	.	gene_id "MSTRG.23617"; transcript_id "MSTRG.23617.5";
16	StringTie	exon	52129220	52129276	1000	-	.	gene_id "MSTRG.23617"; transcript_id "MSTRG.23617.5"; exon_number "1";
16	StringTie	exon	52131248	52131355	1000	-	.	gene_id "MSTRG.23617"; transcript_id "MSTRG.23617.5"; exon_number "2";
16	StringTie	exon	52131597	52131704	1000	-	.	gene_id "MSTRG.23617"; transcript_id "MSTRG.23617.5"; exon_number "3";
16	StringTie	exon	52135199	52135351	1000	-	.	gene_id "MSTRG.23617"; transcript_id "MSTRG.23617.5"; exon_number "4";
16	StringTie	exon	52136093	52136236	1000	-	.	gene_id "MSTRG.23617"; transcript_id "MSTRG.23617.5"; exon_number "5";
16	StringTie	transcript	52129225	52136236	1000	-	.	gene_id "MSTRG.23617"; transcript_id "MSTRG.23617.6";
16	StringTie	exon	52129225	52129276	1000	-	.	gene_id "MSTRG.23617"; transcript_id "MSTRG.23617.6"; exon_number "1";
16	StringTie	exon	52131248	52131355	1000	-	.	gene_id "MSTRG.23617"; transcript_id "MSTRG.23617.6"; exon_number "2";
16	StringTie	exon	52131597	52131717	1000	-	.	gene_id "MSTRG.23617"; transcript_id "MSTRG.23617.6"; exon_number "3";
16	StringTie	exon	52135199	52135351	1000	-	.	gene_id "MSTRG.23617"; transcript_id "MSTRG.23617.6"; exon_number "4";
16	StringTie	exon	52136093	52136236	1000	-	.	gene_id "MSTRG.23617"; transcript_id "MSTRG.23617.6"; exon_number "5";
16	StringTie	transcript	52130223	52136236	1000	-	.	gene_id "MSTRG.23617"; transcript_id "MSTRG.23617.7";
16	StringTie	exon	52130223	52130324	1000	-	.	gene_id "MSTRG.23617"; transcript_id "MSTRG.23617.7"; exon_number "1";
16	StringTie	exon	52131248	52131355	1000	-	.	gene_id "MSTRG.23617"; transcript_id "MSTRG.23617.7"; exon_number "2";
16	StringTie	exon	52131597	52131704	1000	-	.	gene_id "MSTRG.23617"; transcript_id "MSTRG.23617.7"; exon_number "3";
16	StringTie	exon	52135199	52135351	1000	-	.	gene_id "MSTRG.23617"; transcript_id "MSTRG.23617.7"; exon_number "4";
16	StringTie	exon	52136093	52136236	1000	-	.	gene_id "MSTRG.23617"; transcript_id "MSTRG.23617.7"; exon_number "5";
16	StringTie	transcript	52130878	52136236	1000	-	.	gene_id "MSTRG.23617"; transcript_id "MSTRG.23617.9";
16	StringTie	exon	52130878	52131003	1000	-	.	gene_id "MSTRG.23617"; transcript_id "MSTRG.23617.9"; exon_number "1";
16	StringTie	exon	52131248	52131355	1000	-	.	gene_id "MSTRG.23617"; transcript_id "MSTRG.23617.9"; exon_number "2";
16	StringTie	exon	52131597	52131704	1000	-	.	gene_id "MSTRG.23617"; transcript_id "MSTRG.23617.9"; exon_number "3";
16	StringTie	exon	52135199	52135351	1000	-	.	gene_id "MSTRG.23617"; transcript_id "MSTRG.23617.9"; exon_number "4";
16	StringTie	exon	52136093	52136236	1000	-	.	gene_id "MSTRG.23617"; transcript_id "MSTRG.23617.9"; exon_number "5";
16	StringTie	transcript	52130881	52136236	1000	-	.	gene_id "MSTRG.23617"; transcript_id "MSTRG.23617.10";
16	StringTie	exon	52130881	52131003	1000	-	.	gene_id "MSTRG.23617"; transcript_id "MSTRG.23617.10"; exon_number "1";
16	StringTie	exon	52131248	52131355	1000	-	.	gene_id "MSTRG.23617"; transcript_id "MSTRG.23617.10"; exon_number "2";
16	StringTie	exon	52131597	52131717	1000	-	.	gene_id "MSTRG.23617"; transcript_id "MSTRG.23617.10"; exon_number "3";
16	StringTie	exon	52135199	52135351	1000	-	.	gene_id "MSTRG.23617"; transcript_id "MSTRG.23617.10"; exon_number "4";
16	StringTie	exon	52136093	52136236	1000	-	.	gene_id "MSTRG.23617"; transcript_id "MSTRG.23617.10"; exon_number "5";
16	StringTie	transcript	52131659	52136236	1000	-	.	gene_id "MSTRG.23617"; transcript_id "MSTRG.23617.11";
16	StringTie	exon	52131659	52131704	1000	-	.	gene_id "MSTRG.23617"; transcript_id "MSTRG.23617.11"; exon_number "1";
16	StringTie	exon	52135202	52135351	1000	-	.	gene_id "MSTRG.23617"; transcript_id "MSTRG.23617.11"; exon_number "2";
16	StringTie	exon	52136093	52136236	1000	-	.	gene_id "MSTRG.23617"; transcript_id "MSTRG.23617.11"; exon_number "3";
16	StringTie	transcript	52136290	52137208	1000	+	.	gene_id "MSTRG.23618"; transcript_id "MSTRG.23618.1";
16	StringTie	exon	52136290	52137208	1000	+	.	gene_id "MSTRG.23618"; transcript_id "MSTRG.23618.1"; exon_number "1";
16	StringTie	transcript	52201614	52251924	1000	-	.	gene_id "MSTRG.23622"; transcript_id "MSTRG.23622.1";
16	StringTie	exon	52201614	52201884	1000	-	.	gene_id "MSTRG.23622"; transcript_id "MSTRG.23622.1"; exon_number "1";
16	StringTie	exon	52218802	52219008	1000	-	.	gene_id "MSTRG.23622"; transcript_id "MSTRG.23622.1"; exon_number "2";
16	StringTie	exon	52247728	52247834	1000	-	.	gene_id "MSTRG.23622"; transcript_id "MSTRG.23622.1"; exon_number "3";
16	StringTie	exon	52251747	52251924	1000	-	.	gene_id "MSTRG.23622"; transcript_id "MSTRG.23622.1"; exon_number "4";
16	StringTie	transcript	52201614	52251924	1000	-	.	gene_id "MSTRG.23622"; transcript_id "MSTRG.23622.2";
16	StringTie	exon	52201614	52201884	1000	-	.	gene_id "MSTRG.23622"; transcript_id "MSTRG.23622.2"; exon_number "1";
16	StringTie	exon	52218802	52219008	1000	-	.	gene_id "MSTRG.23622"; transcript_id "MSTRG.23622.2"; exon_number "2";
16	StringTie	exon	52235074	52235171	1000	-	.	gene_id "MSTRG.23622"; transcript_id "MSTRG.23622.2"; exon_number "3";
16	StringTie	exon	52247728	52247834	1000	-	.	gene_id "MSTRG.23622"; transcript_id "MSTRG.23622.2"; exon_number "4";
16	StringTie	exon	52251747	52251924	1000	-	.	gene_id "MSTRG.23622"; transcript_id "MSTRG.23622.2"; exon_number "5";
16	StringTie	transcript	52201805	52251924	1000	-	.	gene_id "MSTRG.23622"; transcript_id "MSTRG.23622.3";
16	StringTie	exon	52201805	52201884	1000	-	.	gene_id "MSTRG.23622"; transcript_id "MSTRG.23622.3"; exon_number "1";
16	StringTie	exon	52247728	52247834	1000	-	.	gene_id "MSTRG.23622"; transcript_id "MSTRG.23622.3"; exon_number "2";
16	StringTie	exon	52251747	52251924	1000	-	.	gene_id "MSTRG.23622"; transcript_id "MSTRG.23622.3"; exon_number "3";
16	StringTie	transcript	52228637	52251924	1000	-	.	gene_id "MSTRG.23622"; transcript_id "MSTRG.23622.4";
16	StringTie	exon	52228637	52228728	1000	-	.	gene_id "MSTRG.23622"; transcript_id "MSTRG.23622.4"; exon_number "1";
16	StringTie	exon	52247728	52247834	1000	-	.	gene_id "MSTRG.23622"; transcript_id "MSTRG.23622.4"; exon_number "2";
16	StringTie	exon	52251747	52251924	1000	-	.	gene_id "MSTRG.23622"; transcript_id "MSTRG.23622.4"; exon_number "3";
16	StringTie	transcript	52241948	52251924	1000	-	.	gene_id "MSTRG.23622"; transcript_id "MSTRG.23622.5";
16	StringTie	exon	52241948	52242045	1000	-	.	gene_id "MSTRG.23622"; transcript_id "MSTRG.23622.5"; exon_number "1";
16	StringTie	exon	52247728	52247834	1000	-	.	gene_id "MSTRG.23622"; transcript_id "MSTRG.23622.5"; exon_number "2";
16	StringTie	exon	52251747	52251924	1000	-	.	gene_id "MSTRG.23622"; transcript_id "MSTRG.23622.5"; exon_number "3";
16	StringTie	transcript	52251934	52262001	1000	+	.	gene_id "MSTRG.23623"; transcript_id "MSTRG.23623.3";
16	StringTie	exon	52251934	52252077	1000	+	.	gene_id "MSTRG.23623"; transcript_id "MSTRG.23623.3"; exon_number "1";
16	StringTie	exon	52260825	52260972	1000	+	.	gene_id "MSTRG.23623"; transcript_id "MSTRG.23623.3"; exon_number "2";
16	StringTie	exon	52261618	52262001	1000	+	.	gene_id "MSTRG.23623"; transcript_id "MSTRG.23623.3"; exon_number "3";
16	StringTie	transcript	52251972	52270605	1000	+	.	gene_id "MSTRG.23623"; transcript_id "MSTRG.23623.4";
16	StringTie	exon	52251972	52252077	1000	+	.	gene_id "MSTRG.23623"; transcript_id "MSTRG.23623.4"; exon_number "1";
16	StringTie	exon	52270569	52270605	1000	+	.	gene_id "MSTRG.23623"; transcript_id "MSTRG.23623.4"; exon_number "2";
16	StringTie	transcript	52251983	52261838	1000	+	.	gene_id "MSTRG.23623"; transcript_id "MSTRG.23623.5";
16	StringTie	exon	52251983	52252077	1000	+	.	gene_id "MSTRG.23623"; transcript_id "MSTRG.23623.5"; exon_number "1";
16	StringTie	exon	52258016	52258158	1000	+	.	gene_id "MSTRG.23623"; transcript_id "MSTRG.23623.5"; exon_number "2";
16	StringTie	exon	52261636	52261838	1000	+	.	gene_id "MSTRG.23623"; transcript_id "MSTRG.23623.5"; exon_number "3";
16	StringTie	transcript	52288316	52343418	1000	-	.	gene_id "MSTRG.23625"; transcript_id "MSTRG.23625.3";
16	StringTie	exon	52288316	52288483	1000	-	.	gene_id "MSTRG.23625"; transcript_id "MSTRG.23625.3"; exon_number "1";
16	StringTie	exon	52293456	52293519	1000	-	.	gene_id "MSTRG.23625"; transcript_id "MSTRG.23625.3"; exon_number "2";
16	StringTie	exon	52343345	52343418	1000	-	.	gene_id "MSTRG.23625"; transcript_id "MSTRG.23625.3"; exon_number "3";
16	StringTie	transcript	52434962	52456622	1000	+	.	gene_id "MSTRG.23626"; transcript_id "MSTRG.23626.1";
16	StringTie	exon	52434962	52435204	1000	+	.	gene_id "MSTRG.23626"; transcript_id "MSTRG.23626.1"; exon_number "1";
16	StringTie	exon	52456377	52456622	1000	+	.	gene_id "MSTRG.23626"; transcript_id "MSTRG.23626.1"; exon_number "2";
16	StringTie	transcript	52434972	52456622	1000	+	.	gene_id "MSTRG.23626"; transcript_id "MSTRG.23626.2";
16	StringTie	exon	52434972	52435204	1000	+	.	gene_id "MSTRG.23626"; transcript_id "MSTRG.23626.2"; exon_number "1";
16	StringTie	exon	52450778	52450873	1000	+	.	gene_id "MSTRG.23626"; transcript_id "MSTRG.23626.2"; exon_number "2";
16	StringTie	exon	52456377	52456622	1000	+	.	gene_id "MSTRG.23626"; transcript_id "MSTRG.23626.2"; exon_number "3";
16	StringTie	transcript	52436847	52437777	1000	-	.	gene_id "MSTRG.23627"; transcript_id "MSTRG.23627.1";
16	StringTie	exon	52436847	52437777	1000	-	.	gene_id "MSTRG.23627"; transcript_id "MSTRG.23627.1"; exon_number "1";
16	StringTie	transcript	52438506	52439163	1000	-	.	gene_id "MSTRG.23628"; transcript_id "MSTRG.23628.1";
16	StringTie	exon	52438506	52439163	1000	-	.	gene_id "MSTRG.23628"; transcript_id "MSTRG.23628.1"; exon_number "1";
16	StringTie	transcript	52439264	52453924	1000	-	.	gene_id "MSTRG.23629"; transcript_id "MSTRG.23629.1";
16	StringTie	exon	52439264	52439303	1000	-	.	gene_id "MSTRG.23629"; transcript_id "MSTRG.23629.1"; exon_number "1";
16	StringTie	exon	52440688	52440738	1000	-	.	gene_id "MSTRG.23629"; transcript_id "MSTRG.23629.1"; exon_number "2";
16	StringTie	exon	52443654	52443784	1000	-	.	gene_id "MSTRG.23629"; transcript_id "MSTRG.23629.1"; exon_number "3";
16	StringTie	exon	52445504	52445693	1000	-	.	gene_id "MSTRG.23629"; transcript_id "MSTRG.23629.1"; exon_number "4";
16	StringTie	exon	52453815	52453924	1000	-	.	gene_id "MSTRG.23629"; transcript_id "MSTRG.23629.1"; exon_number "5";
16	StringTie	transcript	52499006	52499159	1000	-	.	gene_id "MSTRG.23633"; transcript_id "MSTRG.23633.1";
16	StringTie	exon	52499006	52499159	1000	-	.	gene_id "MSTRG.23633"; transcript_id "MSTRG.23633.1"; exon_number "1";
16	StringTie	transcript	52507110	52507477	1000	+	.	gene_id "MSTRG.23634"; transcript_id "MSTRG.23634.1";
16	StringTie	exon	52507110	52507477	1000	+	.	gene_id "MSTRG.23634"; transcript_id "MSTRG.23634.1"; exon_number "1";
16	StringTie	transcript	52520272	52558193	1000	-	.	gene_id "MSTRG.23635"; transcript_id "MSTRG.23635.1";
16	StringTie	exon	52520272	52520446	1000	-	.	gene_id "MSTRG.23635"; transcript_id "MSTRG.23635.1"; exon_number "1";
16	StringTie	exon	52557967	52558193	1000	-	.	gene_id "MSTRG.23635"; transcript_id "MSTRG.23635.1"; exon_number "2";
16	StringTie	transcript	52557152	52557498	1000	+	.	gene_id "MSTRG.23636"; transcript_id "MSTRG.23636.1";
16	StringTie	exon	52557152	52557498	1000	+	.	gene_id "MSTRG.23636"; transcript_id "MSTRG.23636.1"; exon_number "1";
16	StringTie	transcript	52718656	52719287	1000	-	.	gene_id "MSTRG.23640"; transcript_id "MSTRG.23640.1";
16	StringTie	exon	52718656	52719287	1000	-	.	gene_id "MSTRG.23640"; transcript_id "MSTRG.23640.1"; exon_number "1";
16	StringTie	transcript	52837422	52837976	1000	-	.	gene_id "MSTRG.23641"; transcript_id "MSTRG.23641.1";
16	StringTie	exon	52837422	52837976	1000	-	.	gene_id "MSTRG.23641"; transcript_id "MSTRG.23641.1"; exon_number "1";
16	StringTie	transcript	52843855	52844415	1000	-	.	gene_id "MSTRG.23642"; transcript_id "MSTRG.23642.1";
16	StringTie	exon	52843855	52844415	1000	-	.	gene_id "MSTRG.23642"; transcript_id "MSTRG.23642.1"; exon_number "1";
16	StringTie	transcript	52878971	52879704	1000	-	.	gene_id "MSTRG.23643"; transcript_id "MSTRG.23643.1";
16	StringTie	exon	52878971	52879704	1000	-	.	gene_id "MSTRG.23643"; transcript_id "MSTRG.23643.1"; exon_number "1";
16	StringTie	transcript	53378722	53718743	1000	-	.	gene_id "MSTRG.23644"; transcript_id "MSTRG.23644.1";
16	StringTie	exon	53378722	53378870	1000	-	.	gene_id "MSTRG.23644"; transcript_id "MSTRG.23644.1"; exon_number "1";
16	StringTie	exon	53718195	53718743	1000	-	.	gene_id "MSTRG.23644"; transcript_id "MSTRG.23644.1"; exon_number "2";
16	StringTie	transcript	53788828	53789193	1000	-	.	gene_id "MSTRG.23645"; transcript_id "MSTRG.23645.1";
16	StringTie	exon	53788828	53789193	1000	-	.	gene_id "MSTRG.23645"; transcript_id "MSTRG.23645.1"; exon_number "1";
16	StringTie	transcript	53790780	53921927	1000	-	.	gene_id "MSTRG.23647"; transcript_id "MSTRG.23647.1";
16	StringTie	exon	53790780	53790911	1000	-	.	gene_id "MSTRG.23647"; transcript_id "MSTRG.23647.1"; exon_number "1";
16	StringTie	exon	53797548	53797692	1000	-	.	gene_id "MSTRG.23647"; transcript_id "MSTRG.23647.1"; exon_number "2";
16	StringTie	exon	53864933	53865059	1000	-	.	gene_id "MSTRG.23647"; transcript_id "MSTRG.23647.1"; exon_number "3";
16	StringTie	exon	53874978	53875130	1000	-	.	gene_id "MSTRG.23647"; transcript_id "MSTRG.23647.1"; exon_number "4";
16	StringTie	exon	53884799	53884902	1000	-	.	gene_id "MSTRG.23647"; transcript_id "MSTRG.23647.1"; exon_number "5";
16	StringTie	exon	53886491	53886608	1000	-	.	gene_id "MSTRG.23647"; transcript_id "MSTRG.23647.1"; exon_number "6";
16	StringTie	exon	53904072	53904145	1000	-	.	gene_id "MSTRG.23647"; transcript_id "MSTRG.23647.1"; exon_number "7";
16	StringTie	exon	53921794	53921927	1000	-	.	gene_id "MSTRG.23647"; transcript_id "MSTRG.23647.1"; exon_number "8";
16	StringTie	transcript	53832736	53921927	1000	-	.	gene_id "MSTRG.23647"; transcript_id "MSTRG.23647.3";
16	StringTie	exon	53832736	53833629	1000	-	.	gene_id "MSTRG.23647"; transcript_id "MSTRG.23647.3"; exon_number "1";
16	StringTie	exon	53839999	53840109	1000	-	.	gene_id "MSTRG.23647"; transcript_id "MSTRG.23647.3"; exon_number "2";
16	StringTie	exon	53864933	53865059	1000	-	.	gene_id "MSTRG.23647"; transcript_id "MSTRG.23647.3"; exon_number "3";
16	StringTie	exon	53874978	53875130	1000	-	.	gene_id "MSTRG.23647"; transcript_id "MSTRG.23647.3"; exon_number "4";
16	StringTie	exon	53884799	53884902	1000	-	.	gene_id "MSTRG.23647"; transcript_id "MSTRG.23647.3"; exon_number "5";
16	StringTie	exon	53886491	53886608	1000	-	.	gene_id "MSTRG.23647"; transcript_id "MSTRG.23647.3"; exon_number "6";
16	StringTie	exon	53904072	53904145	1000	-	.	gene_id "MSTRG.23647"; transcript_id "MSTRG.23647.3"; exon_number "7";
16	StringTie	exon	53921794	53921927	1000	-	.	gene_id "MSTRG.23647"; transcript_id "MSTRG.23647.3"; exon_number "8";
16	StringTie	transcript	53832736	53921927	1000	-	.	gene_id "MSTRG.23647"; transcript_id "MSTRG.23647.4";
16	StringTie	exon	53832736	53833629	1000	-	.	gene_id "MSTRG.23647"; transcript_id "MSTRG.23647.4"; exon_number "1";
16	StringTie	exon	53839999	53840109	1000	-	.	gene_id "MSTRG.23647"; transcript_id "MSTRG.23647.4"; exon_number "2";
16	StringTie	exon	53864933	53865059	1000	-	.	gene_id "MSTRG.23647"; transcript_id "MSTRG.23647.4"; exon_number "3";
16	StringTie	exon	53874978	53875130	1000	-	.	gene_id "MSTRG.23647"; transcript_id "MSTRG.23647.4"; exon_number "4";
16	StringTie	exon	53884799	53884902	1000	-	.	gene_id "MSTRG.23647"; transcript_id "MSTRG.23647.4"; exon_number "5";
16	StringTie	exon	53886491	53886608	1000	-	.	gene_id "MSTRG.23647"; transcript_id "MSTRG.23647.4"; exon_number "6";
16	StringTie	exon	53921794	53921927	1000	-	.	gene_id "MSTRG.23647"; transcript_id "MSTRG.23647.4"; exon_number "7";
16	StringTie	transcript	53832787	53921927	1000	-	.	gene_id "MSTRG.23647"; transcript_id "MSTRG.23647.5";
16	StringTie	exon	53832787	53833629	1000	-	.	gene_id "MSTRG.23647"; transcript_id "MSTRG.23647.5"; exon_number "1";
16	StringTie	exon	53839999	53840109	1000	-	.	gene_id "MSTRG.23647"; transcript_id "MSTRG.23647.5"; exon_number "2";
16	StringTie	exon	53864933	53865059	1000	-	.	gene_id "MSTRG.23647"; transcript_id "MSTRG.23647.5"; exon_number "3";
16	StringTie	exon	53884799	53884902	1000	-	.	gene_id "MSTRG.23647"; transcript_id "MSTRG.23647.5"; exon_number "4";
16	StringTie	exon	53886491	53886608	1000	-	.	gene_id "MSTRG.23647"; transcript_id "MSTRG.23647.5"; exon_number "5";
16	StringTie	exon	53904072	53904145	1000	-	.	gene_id "MSTRG.23647"; transcript_id "MSTRG.23647.5"; exon_number "6";
16	StringTie	exon	53921794	53921927	1000	-	.	gene_id "MSTRG.23647"; transcript_id "MSTRG.23647.5"; exon_number "7";
16	StringTie	transcript	53832787	53921927	1000	-	.	gene_id "MSTRG.23647"; transcript_id "MSTRG.23647.6";
16	StringTie	exon	53832787	53833629	1000	-	.	gene_id "MSTRG.23647"; transcript_id "MSTRG.23647.6"; exon_number "1";
16	StringTie	exon	53839999	53840109	1000	-	.	gene_id "MSTRG.23647"; transcript_id "MSTRG.23647.6"; exon_number "2";
16	StringTie	exon	53843957	53844014	1000	-	.	gene_id "MSTRG.23647"; transcript_id "MSTRG.23647.6"; exon_number "3";
16	StringTie	exon	53864933	53865059	1000	-	.	gene_id "MSTRG.23647"; transcript_id "MSTRG.23647.6"; exon_number "4";
16	StringTie	exon	53884799	53884902	1000	-	.	gene_id "MSTRG.23647"; transcript_id "MSTRG.23647.6"; exon_number "5";
16	StringTie	exon	53886491	53886608	1000	-	.	gene_id "MSTRG.23647"; transcript_id "MSTRG.23647.6"; exon_number "6";
16	StringTie	exon	53904072	53904145	1000	-	.	gene_id "MSTRG.23647"; transcript_id "MSTRG.23647.6"; exon_number "7";
16	StringTie	exon	53921794	53921927	1000	-	.	gene_id "MSTRG.23647"; transcript_id "MSTRG.23647.6"; exon_number "8";
16	StringTie	transcript	53832966	53921927	1000	-	.	gene_id "MSTRG.23647"; transcript_id "MSTRG.23647.7";
16	StringTie	exon	53832966	53833629	1000	-	.	gene_id "MSTRG.23647"; transcript_id "MSTRG.23647.7"; exon_number "1";
16	StringTie	exon	53839999	53840109	1000	-	.	gene_id "MSTRG.23647"; transcript_id "MSTRG.23647.7"; exon_number "2";
16	StringTie	exon	53864933	53865059	1000	-	.	gene_id "MSTRG.23647"; transcript_id "MSTRG.23647.7"; exon_number "3";
16	StringTie	exon	53884799	53884902	1000	-	.	gene_id "MSTRG.23647"; transcript_id "MSTRG.23647.7"; exon_number "4";
16	StringTie	exon	53886491	53886608	1000	-	.	gene_id "MSTRG.23647"; transcript_id "MSTRG.23647.7"; exon_number "5";
16	StringTie	exon	53921794	53921927	1000	-	.	gene_id "MSTRG.23647"; transcript_id "MSTRG.23647.7"; exon_number "6";
16	StringTie	transcript	53832966	53921927	1000	-	.	gene_id "MSTRG.23647"; transcript_id "MSTRG.23647.8";
16	StringTie	exon	53832966	53833629	1000	-	.	gene_id "MSTRG.23647"; transcript_id "MSTRG.23647.8"; exon_number "1";
16	StringTie	exon	53864933	53865059	1000	-	.	gene_id "MSTRG.23647"; transcript_id "MSTRG.23647.8"; exon_number "2";
16	StringTie	exon	53884799	53884902	1000	-	.	gene_id "MSTRG.23647"; transcript_id "MSTRG.23647.8"; exon_number "3";
16	StringTie	exon	53886491	53886608	1000	-	.	gene_id "MSTRG.23647"; transcript_id "MSTRG.23647.8"; exon_number "4";
16	StringTie	exon	53904072	53904145	1000	-	.	gene_id "MSTRG.23647"; transcript_id "MSTRG.23647.8"; exon_number "5";
16	StringTie	exon	53921794	53921927	1000	-	.	gene_id "MSTRG.23647"; transcript_id "MSTRG.23647.8"; exon_number "6";
16	StringTie	transcript	53832970	53921927	1000	-	.	gene_id "MSTRG.23647"; transcript_id "MSTRG.23647.9";
16	StringTie	exon	53832970	53833629	1000	-	.	gene_id "MSTRG.23647"; transcript_id "MSTRG.23647.9"; exon_number "1";
16	StringTie	exon	53839999	53840109	1000	-	.	gene_id "MSTRG.23647"; transcript_id "MSTRG.23647.9"; exon_number "2";
16	StringTie	exon	53843957	53844014	1000	-	.	gene_id "MSTRG.23647"; transcript_id "MSTRG.23647.9"; exon_number "3";
16	StringTie	exon	53864933	53865059	1000	-	.	gene_id "MSTRG.23647"; transcript_id "MSTRG.23647.9"; exon_number "4";
16	StringTie	exon	53874978	53875130	1000	-	.	gene_id "MSTRG.23647"; transcript_id "MSTRG.23647.9"; exon_number "5";
16	StringTie	exon	53884799	53884902	1000	-	.	gene_id "MSTRG.23647"; transcript_id "MSTRG.23647.9"; exon_number "6";
16	StringTie	exon	53886491	53886608	1000	-	.	gene_id "MSTRG.23647"; transcript_id "MSTRG.23647.9"; exon_number "7";
16	StringTie	exon	53921794	53921927	1000	-	.	gene_id "MSTRG.23647"; transcript_id "MSTRG.23647.9"; exon_number "8";
16	StringTie	transcript	53833114	53921927	1000	-	.	gene_id "MSTRG.23647"; transcript_id "MSTRG.23647.10";
16	StringTie	exon	53833114	53833629	1000	-	.	gene_id "MSTRG.23647"; transcript_id "MSTRG.23647.10"; exon_number "1";
16	StringTie	exon	53839999	53840109	1000	-	.	gene_id "MSTRG.23647"; transcript_id "MSTRG.23647.10"; exon_number "2";
16	StringTie	exon	53864933	53865059	1000	-	.	gene_id "MSTRG.23647"; transcript_id "MSTRG.23647.10"; exon_number "3";
16	StringTie	exon	53921794	53921927	1000	-	.	gene_id "MSTRG.23647"; transcript_id "MSTRG.23647.10"; exon_number "4";
16	StringTie	transcript	53833125	53921927	1000	-	.	gene_id "MSTRG.23647"; transcript_id "MSTRG.23647.11";
16	StringTie	exon	53833125	53833629	1000	-	.	gene_id "MSTRG.23647"; transcript_id "MSTRG.23647.11"; exon_number "1";
16	StringTie	exon	53839999	53840109	1000	-	.	gene_id "MSTRG.23647"; transcript_id "MSTRG.23647.11"; exon_number "2";
16	StringTie	exon	53843957	53844014	1000	-	.	gene_id "MSTRG.23647"; transcript_id "MSTRG.23647.11"; exon_number "3";
16	StringTie	exon	53864933	53865059	1000	-	.	gene_id "MSTRG.23647"; transcript_id "MSTRG.23647.11"; exon_number "4";
16	StringTie	exon	53874978	53875130	1000	-	.	gene_id "MSTRG.23647"; transcript_id "MSTRG.23647.11"; exon_number "5";
16	StringTie	exon	53884799	53884902	1000	-	.	gene_id "MSTRG.23647"; transcript_id "MSTRG.23647.11"; exon_number "6";
16	StringTie	exon	53886491	53886608	1000	-	.	gene_id "MSTRG.23647"; transcript_id "MSTRG.23647.11"; exon_number "7";
16	StringTie	exon	53904072	53904145	1000	-	.	gene_id "MSTRG.23647"; transcript_id "MSTRG.23647.11"; exon_number "8";
16	StringTie	exon	53921794	53921927	1000	-	.	gene_id "MSTRG.23647"; transcript_id "MSTRG.23647.11"; exon_number "9";
16	StringTie	transcript	53903233	53921927	1000	-	.	gene_id "MSTRG.23647"; transcript_id "MSTRG.23647.13";
16	StringTie	exon	53903233	53903276	1000	-	.	gene_id "MSTRG.23647"; transcript_id "MSTRG.23647.13"; exon_number "1";
16	StringTie	exon	53904072	53904145	1000	-	.	gene_id "MSTRG.23647"; transcript_id "MSTRG.23647.13"; exon_number "2";
16	StringTie	exon	53921794	53921927	1000	-	.	gene_id "MSTRG.23647"; transcript_id "MSTRG.23647.13"; exon_number "3";
16	StringTie	transcript	53825900	53826493	1000	-	.	gene_id "MSTRG.23648"; transcript_id "MSTRG.23648.1";
16	StringTie	exon	53825900	53826493	1000	-	.	gene_id "MSTRG.23648"; transcript_id "MSTRG.23648.1"; exon_number "1";
16	StringTie	transcript	53826656	53827203	1000	-	.	gene_id "MSTRG.23649"; transcript_id "MSTRG.23649.1";
16	StringTie	exon	53826656	53827203	1000	-	.	gene_id "MSTRG.23649"; transcript_id "MSTRG.23649.1"; exon_number "1";
16	StringTie	transcript	53957175	53957758	1000	-	.	gene_id "MSTRG.23651"; transcript_id "MSTRG.23651.1";
16	StringTie	exon	53957175	53957758	1000	-	.	gene_id "MSTRG.23651"; transcript_id "MSTRG.23651.1"; exon_number "1";
16	StringTie	transcript	54009727	54043349	1000	-	.	gene_id "MSTRG.23653"; transcript_id "MSTRG.23653.1";
16	StringTie	exon	54009727	54010026	1000	-	.	gene_id "MSTRG.23653"; transcript_id "MSTRG.23653.1"; exon_number "1";
16	StringTie	exon	54010802	54010910	1000	-	.	gene_id "MSTRG.23653"; transcript_id "MSTRG.23653.1"; exon_number "2";
16	StringTie	exon	54011458	54011496	1000	-	.	gene_id "MSTRG.23653"; transcript_id "MSTRG.23653.1"; exon_number "3";
16	StringTie	exon	54017654	54017822	1000	-	.	gene_id "MSTRG.23653"; transcript_id "MSTRG.23653.1"; exon_number "4";
16	StringTie	exon	54019448	54019566	1000	-	.	gene_id "MSTRG.23653"; transcript_id "MSTRG.23653.1"; exon_number "5";
16	StringTie	exon	54042963	54043349	1000	-	.	gene_id "MSTRG.23653"; transcript_id "MSTRG.23653.1"; exon_number "6";
16	StringTie	transcript	54009841	54043349	1000	-	.	gene_id "MSTRG.23653"; transcript_id "MSTRG.23653.2";
16	StringTie	exon	54009841	54010026	1000	-	.	gene_id "MSTRG.23653"; transcript_id "MSTRG.23653.2"; exon_number "1";
16	StringTie	exon	54010802	54010910	1000	-	.	gene_id "MSTRG.23653"; transcript_id "MSTRG.23653.2"; exon_number "2";
16	StringTie	exon	54017654	54017822	1000	-	.	gene_id "MSTRG.23653"; transcript_id "MSTRG.23653.2"; exon_number "3";
16	StringTie	exon	54019448	54019566	1000	-	.	gene_id "MSTRG.23653"; transcript_id "MSTRG.23653.2"; exon_number "4";
16	StringTie	exon	54042963	54043349	1000	-	.	gene_id "MSTRG.23653"; transcript_id "MSTRG.23653.2"; exon_number "5";
16	StringTie	transcript	54009860	54043349	1000	-	.	gene_id "MSTRG.23653"; transcript_id "MSTRG.23653.3";
16	StringTie	exon	54009860	54010026	1000	-	.	gene_id "MSTRG.23653"; transcript_id "MSTRG.23653.3"; exon_number "1";
16	StringTie	exon	54010802	54010910	1000	-	.	gene_id "MSTRG.23653"; transcript_id "MSTRG.23653.3"; exon_number "2";
16	StringTie	exon	54011458	54011496	1000	-	.	gene_id "MSTRG.23653"; transcript_id "MSTRG.23653.3"; exon_number "3";
16	StringTie	exon	54017654	54017822	1000	-	.	gene_id "MSTRG.23653"; transcript_id "MSTRG.23653.3"; exon_number "4";
16	StringTie	exon	54019448	54019562	1000	-	.	gene_id "MSTRG.23653"; transcript_id "MSTRG.23653.3"; exon_number "5";
16	StringTie	exon	54042963	54043349	1000	-	.	gene_id "MSTRG.23653"; transcript_id "MSTRG.23653.3"; exon_number "6";
16	StringTie	transcript	54111511	54111902	1000	+	.	gene_id "MSTRG.23654"; transcript_id "MSTRG.23654.1";
16	StringTie	exon	54111511	54111902	1000	+	.	gene_id "MSTRG.23654"; transcript_id "MSTRG.23654.1"; exon_number "1";
16	StringTie	transcript	54518531	54536152	1000	-	.	gene_id "MSTRG.23656"; transcript_id "MSTRG.23656.1";
16	StringTie	exon	54518531	54518757	1000	-	.	gene_id "MSTRG.23656"; transcript_id "MSTRG.23656.1"; exon_number "1";
16	StringTie	exon	54519787	54519848	1000	-	.	gene_id "MSTRG.23656"; transcript_id "MSTRG.23656.1"; exon_number "2";
16	StringTie	exon	54536011	54536152	1000	-	.	gene_id "MSTRG.23656"; transcript_id "MSTRG.23656.1"; exon_number "3";
16	StringTie	transcript	54703139	54703674	1000	-	.	gene_id "MSTRG.23658"; transcript_id "MSTRG.23658.1";
16	StringTie	exon	54703139	54703674	1000	-	.	gene_id "MSTRG.23658"; transcript_id "MSTRG.23658.1"; exon_number "1";
16	StringTie	transcript	54724766	54725559	1000	+	.	gene_id "MSTRG.23659"; transcript_id "MSTRG.23659.1";
16	StringTie	exon	54724766	54725559	1000	+	.	gene_id "MSTRG.23659"; transcript_id "MSTRG.23659.1"; exon_number "1";
16	StringTie	transcript	54730676	54762516	1000	-	.	gene_id "MSTRG.23661"; transcript_id "MSTRG.23661.1";
16	StringTie	exon	54730676	54730935	1000	-	.	gene_id "MSTRG.23661"; transcript_id "MSTRG.23661.1"; exon_number "1";
16	StringTie	exon	54732480	54732657	1000	-	.	gene_id "MSTRG.23661"; transcript_id "MSTRG.23661.1"; exon_number "2";
16	StringTie	exon	54745196	54745309	1000	-	.	gene_id "MSTRG.23661"; transcript_id "MSTRG.23661.1"; exon_number "3";
16	StringTie	exon	54762185	54762516	1000	-	.	gene_id "MSTRG.23661"; transcript_id "MSTRG.23661.1"; exon_number "4";
16	StringTie	transcript	54730676	54762516	1000	-	.	gene_id "MSTRG.23661"; transcript_id "MSTRG.23661.2";
16	StringTie	exon	54730676	54730935	1000	-	.	gene_id "MSTRG.23661"; transcript_id "MSTRG.23661.2"; exon_number "1";
16	StringTie	exon	54732480	54732657	1000	-	.	gene_id "MSTRG.23661"; transcript_id "MSTRG.23661.2"; exon_number "2";
16	StringTie	exon	54762185	54762516	1000	-	.	gene_id "MSTRG.23661"; transcript_id "MSTRG.23661.2"; exon_number "3";
16	StringTie	transcript	54779463	54932937	1000	-	.	gene_id "MSTRG.23663"; transcript_id "MSTRG.23663.1";
16	StringTie	exon	54779463	54779602	1000	-	.	gene_id "MSTRG.23663"; transcript_id "MSTRG.23663.1"; exon_number "1";
16	StringTie	exon	54779780	54779831	1000	-	.	gene_id "MSTRG.23663"; transcript_id "MSTRG.23663.1"; exon_number "2";
16	StringTie	exon	54781004	54781067	1000	-	.	gene_id "MSTRG.23663"; transcript_id "MSTRG.23663.1"; exon_number "3";
16	StringTie	exon	54783063	54783279	1000	-	.	gene_id "MSTRG.23663"; transcript_id "MSTRG.23663.1"; exon_number "4";
16	StringTie	exon	54786096	54786229	1000	-	.	gene_id "MSTRG.23663"; transcript_id "MSTRG.23663.1"; exon_number "5";
16	StringTie	exon	54856528	54856765	1000	-	.	gene_id "MSTRG.23663"; transcript_id "MSTRG.23663.1"; exon_number "6";
16	StringTie	exon	54923632	54923718	1000	-	.	gene_id "MSTRG.23663"; transcript_id "MSTRG.23663.1"; exon_number "7";
16	StringTie	exon	54932832	54932937	1000	-	.	gene_id "MSTRG.23663"; transcript_id "MSTRG.23663.1"; exon_number "8";
16	StringTie	transcript	54779463	54932937	1000	-	.	gene_id "MSTRG.23663"; transcript_id "MSTRG.23663.2";
16	StringTie	exon	54779463	54779831	1000	-	.	gene_id "MSTRG.23663"; transcript_id "MSTRG.23663.2"; exon_number "1";
16	StringTie	exon	54781004	54781067	1000	-	.	gene_id "MSTRG.23663"; transcript_id "MSTRG.23663.2"; exon_number "2";
16	StringTie	exon	54783063	54783279	1000	-	.	gene_id "MSTRG.23663"; transcript_id "MSTRG.23663.2"; exon_number "3";
16	StringTie	exon	54786096	54786229	1000	-	.	gene_id "MSTRG.23663"; transcript_id "MSTRG.23663.2"; exon_number "4";
16	StringTie	exon	54856528	54856765	1000	-	.	gene_id "MSTRG.23663"; transcript_id "MSTRG.23663.2"; exon_number "5";
16	StringTie	exon	54932832	54932937	1000	-	.	gene_id "MSTRG.23663"; transcript_id "MSTRG.23663.2"; exon_number "6";
16	StringTie	transcript	54783215	54932937	1000	-	.	gene_id "MSTRG.23663"; transcript_id "MSTRG.23663.4";
16	StringTie	exon	54783215	54783279	1000	-	.	gene_id "MSTRG.23663"; transcript_id "MSTRG.23663.4"; exon_number "1";
16	StringTie	exon	54856528	54856765	1000	-	.	gene_id "MSTRG.23663"; transcript_id "MSTRG.23663.4"; exon_number "2";
16	StringTie	exon	54932832	54932937	1000	-	.	gene_id "MSTRG.23663"; transcript_id "MSTRG.23663.4"; exon_number "3";
16	StringTie	transcript	54786147	54932937	1000	-	.	gene_id "MSTRG.23663"; transcript_id "MSTRG.23663.5";
16	StringTie	exon	54786147	54786229	1000	-	.	gene_id "MSTRG.23663"; transcript_id "MSTRG.23663.5"; exon_number "1";
16	StringTie	exon	54856528	54856765	1000	-	.	gene_id "MSTRG.23663"; transcript_id "MSTRG.23663.5"; exon_number "2";
16	StringTie	exon	54923632	54923718	1000	-	.	gene_id "MSTRG.23663"; transcript_id "MSTRG.23663.5"; exon_number "3";
16	StringTie	exon	54932874	54932937	1000	-	.	gene_id "MSTRG.23663"; transcript_id "MSTRG.23663.5"; exon_number "4";
16	StringTie	transcript	54826324	54932937	1000	-	.	gene_id "MSTRG.23663"; transcript_id "MSTRG.23663.6";
16	StringTie	exon	54826324	54826406	1000	-	.	gene_id "MSTRG.23663"; transcript_id "MSTRG.23663.6"; exon_number "1";
16	StringTie	exon	54856528	54856765	1000	-	.	gene_id "MSTRG.23663"; transcript_id "MSTRG.23663.6"; exon_number "2";
16	StringTie	exon	54923632	54923718	1000	-	.	gene_id "MSTRG.23663"; transcript_id "MSTRG.23663.6"; exon_number "3";
16	StringTie	exon	54932832	54932937	1000	-	.	gene_id "MSTRG.23663"; transcript_id "MSTRG.23663.6"; exon_number "4";
16	StringTie	transcript	54826324	54932506	1000	-	.	gene_id "MSTRG.23663"; transcript_id "MSTRG.23663.7";
16	StringTie	exon	54826324	54826406	1000	-	.	gene_id "MSTRG.23663"; transcript_id "MSTRG.23663.7"; exon_number "1";
16	StringTie	exon	54856528	54856765	1000	-	.	gene_id "MSTRG.23663"; transcript_id "MSTRG.23663.7"; exon_number "2";
16	StringTie	exon	54885279	54885322	1000	-	.	gene_id "MSTRG.23663"; transcript_id "MSTRG.23663.7"; exon_number "3";
16	StringTie	exon	54923632	54923718	1000	-	.	gene_id "MSTRG.23663"; transcript_id "MSTRG.23663.7"; exon_number "4";
16	StringTie	exon	54932295	54932506	1000	-	.	gene_id "MSTRG.23663"; transcript_id "MSTRG.23663.7"; exon_number "5";
16	StringTie	transcript	54826324	54932937	1000	-	.	gene_id "MSTRG.23663"; transcript_id "MSTRG.23663.8";
16	StringTie	exon	54826324	54826406	1000	-	.	gene_id "MSTRG.23663"; transcript_id "MSTRG.23663.8"; exon_number "1";
16	StringTie	exon	54856528	54856765	1000	-	.	gene_id "MSTRG.23663"; transcript_id "MSTRG.23663.8"; exon_number "2";
16	StringTie	exon	54885279	54885322	1000	-	.	gene_id "MSTRG.23663"; transcript_id "MSTRG.23663.8"; exon_number "3";
16	StringTie	exon	54923632	54923718	1000	-	.	gene_id "MSTRG.23663"; transcript_id "MSTRG.23663.8"; exon_number "4";
16	StringTie	exon	54932832	54932937	1000	-	.	gene_id "MSTRG.23663"; transcript_id "MSTRG.23663.8"; exon_number "5";
16	StringTie	transcript	54826324	54932937	1000	-	.	gene_id "MSTRG.23663"; transcript_id "MSTRG.23663.9";
16	StringTie	exon	54826324	54826406	1000	-	.	gene_id "MSTRG.23663"; transcript_id "MSTRG.23663.9"; exon_number "1";
16	StringTie	exon	54856465	54856765	1000	-	.	gene_id "MSTRG.23663"; transcript_id "MSTRG.23663.9"; exon_number "2";
16	StringTie	exon	54932874	54932937	1000	-	.	gene_id "MSTRG.23663"; transcript_id "MSTRG.23663.9"; exon_number "3";
16	StringTie	transcript	54826324	54932937	1000	-	.	gene_id "MSTRG.23663"; transcript_id "MSTRG.23663.10";
16	StringTie	exon	54826324	54826406	1000	-	.	gene_id "MSTRG.23663"; transcript_id "MSTRG.23663.10"; exon_number "1";
16	StringTie	exon	54856528	54856765	1000	-	.	gene_id "MSTRG.23663"; transcript_id "MSTRG.23663.10"; exon_number "2";
16	StringTie	exon	54923632	54923718	1000	-	.	gene_id "MSTRG.23663"; transcript_id "MSTRG.23663.10"; exon_number "3";
16	StringTie	exon	54932874	54932937	1000	-	.	gene_id "MSTRG.23663"; transcript_id "MSTRG.23663.10"; exon_number "4";
16	StringTie	transcript	54826324	54932937	1000	-	.	gene_id "MSTRG.23663"; transcript_id "MSTRG.23663.11";
16	StringTie	exon	54826324	54826406	1000	-	.	gene_id "MSTRG.23663"; transcript_id "MSTRG.23663.11"; exon_number "1";
16	StringTie	exon	54856465	54856765	1000	-	.	gene_id "MSTRG.23663"; transcript_id "MSTRG.23663.11"; exon_number "2";
16	StringTie	exon	54923632	54923718	1000	-	.	gene_id "MSTRG.23663"; transcript_id "MSTRG.23663.11"; exon_number "3";
16	StringTie	exon	54932874	54932937	1000	-	.	gene_id "MSTRG.23663"; transcript_id "MSTRG.23663.11"; exon_number "4";
16	StringTie	transcript	54826332	54932506	1000	-	.	gene_id "MSTRG.23663"; transcript_id "MSTRG.23663.12";
16	StringTie	exon	54826332	54826406	1000	-	.	gene_id "MSTRG.23663"; transcript_id "MSTRG.23663.12"; exon_number "1";
16	StringTie	exon	54856528	54856765	1000	-	.	gene_id "MSTRG.23663"; transcript_id "MSTRG.23663.12"; exon_number "2";
16	StringTie	exon	54872875	54872948	1000	-	.	gene_id "MSTRG.23663"; transcript_id "MSTRG.23663.12"; exon_number "3";
16	StringTie	exon	54923632	54923718	1000	-	.	gene_id "MSTRG.23663"; transcript_id "MSTRG.23663.12"; exon_number "4";
16	StringTie	exon	54932295	54932506	1000	-	.	gene_id "MSTRG.23663"; transcript_id "MSTRG.23663.12"; exon_number "5";
16	StringTie	transcript	54826335	54932937	1000	-	.	gene_id "MSTRG.23663"; transcript_id "MSTRG.23663.13";
16	StringTie	exon	54826335	54826406	1000	-	.	gene_id "MSTRG.23663"; transcript_id "MSTRG.23663.13"; exon_number "1";
16	StringTie	exon	54856528	54856765	1000	-	.	gene_id "MSTRG.23663"; transcript_id "MSTRG.23663.13"; exon_number "2";
16	StringTie	exon	54932832	54932937	1000	-	.	gene_id "MSTRG.23663"; transcript_id "MSTRG.23663.13"; exon_number "3";
16	StringTie	transcript	54842051	54932506	1000	-	.	gene_id "MSTRG.23663"; transcript_id "MSTRG.23663.14";
16	StringTie	exon	54842051	54842172	1000	-	.	gene_id "MSTRG.23663"; transcript_id "MSTRG.23663.14"; exon_number "1";
16	StringTie	exon	54856528	54856765	1000	-	.	gene_id "MSTRG.23663"; transcript_id "MSTRG.23663.14"; exon_number "2";
16	StringTie	exon	54923632	54923718	1000	-	.	gene_id "MSTRG.23663"; transcript_id "MSTRG.23663.14"; exon_number "3";
16	StringTie	exon	54932295	54932506	1000	-	.	gene_id "MSTRG.23663"; transcript_id "MSTRG.23663.14"; exon_number "4";
16	StringTie	transcript	54856604	54932506	1000	-	.	gene_id "MSTRG.23663"; transcript_id "MSTRG.23663.16";
16	StringTie	exon	54856604	54856765	1000	-	.	gene_id "MSTRG.23663"; transcript_id "MSTRG.23663.16"; exon_number "1";
16	StringTie	exon	54872875	54872948	1000	-	.	gene_id "MSTRG.23663"; transcript_id "MSTRG.23663.16"; exon_number "2";
16	StringTie	exon	54885279	54885322	1000	-	.	gene_id "MSTRG.23663"; transcript_id "MSTRG.23663.16"; exon_number "3";
16	StringTie	exon	54923632	54923718	1000	-	.	gene_id "MSTRG.23663"; transcript_id "MSTRG.23663.16"; exon_number "4";
16	StringTie	exon	54932295	54932506	1000	-	.	gene_id "MSTRG.23663"; transcript_id "MSTRG.23663.16"; exon_number "5";
16	StringTie	transcript	54856658	54932506	1000	-	.	gene_id "MSTRG.23663"; transcript_id "MSTRG.23663.17";
16	StringTie	exon	54856658	54856765	1000	-	.	gene_id "MSTRG.23663"; transcript_id "MSTRG.23663.17"; exon_number "1";
16	StringTie	exon	54932295	54932506	1000	-	.	gene_id "MSTRG.23663"; transcript_id "MSTRG.23663.17"; exon_number "2";
16	StringTie	transcript	54856728	54932937	1000	-	.	gene_id "MSTRG.23663"; transcript_id "MSTRG.23663.20";
16	StringTie	exon	54856728	54856765	1000	-	.	gene_id "MSTRG.23663"; transcript_id "MSTRG.23663.20"; exon_number "1";
16	StringTie	exon	54909367	54909410	1000	-	.	gene_id "MSTRG.23663"; transcript_id "MSTRG.23663.20"; exon_number "2";
16	StringTie	exon	54923632	54923718	1000	-	.	gene_id "MSTRG.23663"; transcript_id "MSTRG.23663.20"; exon_number "3";
16	StringTie	exon	54932874	54932937	1000	-	.	gene_id "MSTRG.23663"; transcript_id "MSTRG.23663.20"; exon_number "4";
16	StringTie	transcript	54899221	54904454	1000	+	.	gene_id "MSTRG.23664"; transcript_id "MSTRG.23664.1";
16	StringTie	exon	54899221	54899589	1000	+	.	gene_id "MSTRG.23664"; transcript_id "MSTRG.23664.1"; exon_number "1";
16	StringTie	exon	54904366	54904454	1000	+	.	gene_id "MSTRG.23664"; transcript_id "MSTRG.23664.1"; exon_number "2";
16	StringTie	transcript	54899221	54904454	1000	+	.	gene_id "MSTRG.23664"; transcript_id "MSTRG.23664.2";
16	StringTie	exon	54899221	54899593	1000	+	.	gene_id "MSTRG.23664"; transcript_id "MSTRG.23664.2"; exon_number "1";
16	StringTie	exon	54904366	54904454	1000	+	.	gene_id "MSTRG.23664"; transcript_id "MSTRG.23664.2"; exon_number "2";
16	StringTie	transcript	54932583	54942563	1000	+	.	gene_id "MSTRG.23666"; transcript_id "MSTRG.23666.1";
16	StringTie	exon	54932583	54932778	1000	+	.	gene_id "MSTRG.23666"; transcript_id "MSTRG.23666.1"; exon_number "1";
16	StringTie	exon	54936910	54937066	1000	+	.	gene_id "MSTRG.23666"; transcript_id "MSTRG.23666.1"; exon_number "2";
16	StringTie	exon	54938921	54939067	1000	+	.	gene_id "MSTRG.23666"; transcript_id "MSTRG.23666.1"; exon_number "3";
16	StringTie	exon	54940030	54940176	1000	+	.	gene_id "MSTRG.23666"; transcript_id "MSTRG.23666.1"; exon_number "4";
16	StringTie	exon	54941471	54942563	1000	+	.	gene_id "MSTRG.23666"; transcript_id "MSTRG.23666.1"; exon_number "5";
16	StringTie	transcript	54932592	54942563	1000	+	.	gene_id "MSTRG.23666"; transcript_id "MSTRG.23666.2";
16	StringTie	exon	54932592	54932778	1000	+	.	gene_id "MSTRG.23666"; transcript_id "MSTRG.23666.2"; exon_number "1";
16	StringTie	exon	54936910	54937066	1000	+	.	gene_id "MSTRG.23666"; transcript_id "MSTRG.23666.2"; exon_number "2";
16	StringTie	exon	54938921	54939067	1000	+	.	gene_id "MSTRG.23666"; transcript_id "MSTRG.23666.2"; exon_number "3";
16	StringTie	exon	54941471	54942563	1000	+	.	gene_id "MSTRG.23666"; transcript_id "MSTRG.23666.2"; exon_number "4";
16	StringTie	transcript	54932592	54941942	1000	+	.	gene_id "MSTRG.23666"; transcript_id "MSTRG.23666.3";
16	StringTie	exon	54932592	54932778	1000	+	.	gene_id "MSTRG.23666"; transcript_id "MSTRG.23666.3"; exon_number "1";
16	StringTie	exon	54936910	54937066	1000	+	.	gene_id "MSTRG.23666"; transcript_id "MSTRG.23666.3"; exon_number "2";
16	StringTie	exon	54938921	54939067	1000	+	.	gene_id "MSTRG.23666"; transcript_id "MSTRG.23666.3"; exon_number "3";
16	StringTie	exon	54940082	54940176	1000	+	.	gene_id "MSTRG.23666"; transcript_id "MSTRG.23666.3"; exon_number "4";
16	StringTie	exon	54941471	54941942	1000	+	.	gene_id "MSTRG.23666"; transcript_id "MSTRG.23666.3"; exon_number "5";
16	StringTie	transcript	54932617	54941942	1000	+	.	gene_id "MSTRG.23666"; transcript_id "MSTRG.23666.4";
16	StringTie	exon	54932617	54932778	1000	+	.	gene_id "MSTRG.23666"; transcript_id "MSTRG.23666.4"; exon_number "1";
16	StringTie	exon	54936910	54937066	1000	+	.	gene_id "MSTRG.23666"; transcript_id "MSTRG.23666.4"; exon_number "2";
16	StringTie	exon	54941513	54941942	1000	+	.	gene_id "MSTRG.23666"; transcript_id "MSTRG.23666.4"; exon_number "3";
16	StringTie	transcript	54941943	54942563	1000	+	.	gene_id "MSTRG.23666"; transcript_id "MSTRG.23666.5";
16	StringTie	exon	54941943	54942041	1000	+	.	gene_id "MSTRG.23666"; transcript_id "MSTRG.23666.5"; exon_number "1";
16	StringTie	exon	54942176	54942563	1000	+	.	gene_id "MSTRG.23666"; transcript_id "MSTRG.23666.5"; exon_number "2";
16	StringTie	transcript	55030346	55044712	1000	-	.	gene_id "MSTRG.23671"; transcript_id "MSTRG.23671.1";
16	StringTie	exon	55030346	55030502	1000	-	.	gene_id "MSTRG.23671"; transcript_id "MSTRG.23671.1"; exon_number "1";
16	StringTie	exon	55032558	55032686	1000	-	.	gene_id "MSTRG.23671"; transcript_id "MSTRG.23671.1"; exon_number "2";
16	StringTie	exon	55036476	55036576	1000	-	.	gene_id "MSTRG.23671"; transcript_id "MSTRG.23671.1"; exon_number "3";
16	StringTie	exon	55043335	55043540	1000	-	.	gene_id "MSTRG.23671"; transcript_id "MSTRG.23671.1"; exon_number "4";
16	StringTie	exon	55044604	55044712	1000	-	.	gene_id "MSTRG.23671"; transcript_id "MSTRG.23671.1"; exon_number "5";
16	StringTie	transcript	55030346	55044712	1000	-	.	gene_id "MSTRG.23671"; transcript_id "MSTRG.23671.2";
16	StringTie	exon	55030346	55030502	1000	-	.	gene_id "MSTRG.23671"; transcript_id "MSTRG.23671.2"; exon_number "1";
16	StringTie	exon	55032558	55032686	1000	-	.	gene_id "MSTRG.23671"; transcript_id "MSTRG.23671.2"; exon_number "2";
16	StringTie	exon	55036476	55036576	1000	-	.	gene_id "MSTRG.23671"; transcript_id "MSTRG.23671.2"; exon_number "3";
16	StringTie	exon	55043335	55043540	1000	-	.	gene_id "MSTRG.23671"; transcript_id "MSTRG.23671.2"; exon_number "4";
16	StringTie	exon	55044546	55044712	1000	-	.	gene_id "MSTRG.23671"; transcript_id "MSTRG.23671.2"; exon_number "5";
16	StringTie	transcript	55051624	55095375	1000	-	.	gene_id "MSTRG.23672"; transcript_id "MSTRG.23672.1";
16	StringTie	exon	55051624	55051843	1000	-	.	gene_id "MSTRG.23672"; transcript_id "MSTRG.23672.1"; exon_number "1";
16	StringTie	exon	55064759	55064897	1000	-	.	gene_id "MSTRG.23672"; transcript_id "MSTRG.23672.1"; exon_number "2";
16	StringTie	exon	55067343	55067437	1000	-	.	gene_id "MSTRG.23672"; transcript_id "MSTRG.23672.1"; exon_number "3";
16	StringTie	exon	55080539	55080706	1000	-	.	gene_id "MSTRG.23672"; transcript_id "MSTRG.23672.1"; exon_number "4";
16	StringTie	exon	55090547	55090916	1000	-	.	gene_id "MSTRG.23672"; transcript_id "MSTRG.23672.1"; exon_number "5";
16	StringTie	exon	55095317	55095375	1000	-	.	gene_id "MSTRG.23672"; transcript_id "MSTRG.23672.1"; exon_number "6";
16	StringTie	transcript	55051755	55095375	1000	-	.	gene_id "MSTRG.23672"; transcript_id "MSTRG.23672.2";
16	StringTie	exon	55051755	55051843	1000	-	.	gene_id "MSTRG.23672"; transcript_id "MSTRG.23672.2"; exon_number "1";
16	StringTie	exon	55067343	55067434	1000	-	.	gene_id "MSTRG.23672"; transcript_id "MSTRG.23672.2"; exon_number "2";
16	StringTie	exon	55080539	55080706	1000	-	.	gene_id "MSTRG.23672"; transcript_id "MSTRG.23672.2"; exon_number "3";
16	StringTie	exon	55090547	55090916	1000	-	.	gene_id "MSTRG.23672"; transcript_id "MSTRG.23672.2"; exon_number "4";
16	StringTie	exon	55095317	55095375	1000	-	.	gene_id "MSTRG.23672"; transcript_id "MSTRG.23672.2"; exon_number "5";
16	StringTie	transcript	55080539	55095375	1000	-	.	gene_id "MSTRG.23672"; transcript_id "MSTRG.23672.3";
16	StringTie	exon	55080539	55080706	1000	-	.	gene_id "MSTRG.23672"; transcript_id "MSTRG.23672.3"; exon_number "1";
16	StringTie	exon	55090547	55090916	1000	-	.	gene_id "MSTRG.23672"; transcript_id "MSTRG.23672.3"; exon_number "2";
16	StringTie	exon	55092948	55092997	1000	-	.	gene_id "MSTRG.23672"; transcript_id "MSTRG.23672.3"; exon_number "3";
16	StringTie	exon	55095317	55095375	1000	-	.	gene_id "MSTRG.23672"; transcript_id "MSTRG.23672.3"; exon_number "4";
16	StringTie	transcript	55059784	55060148	1000	+	.	gene_id "MSTRG.23673"; transcript_id "MSTRG.23673.1";
16	StringTie	exon	55059784	55060148	1000	+	.	gene_id "MSTRG.23673"; transcript_id "MSTRG.23673.1"; exon_number "1";
16	StringTie	transcript	55073723	55075502	1000	+	.	gene_id "MSTRG.23674"; transcript_id "MSTRG.23674.1";
16	StringTie	exon	55073723	55074172	1000	+	.	gene_id "MSTRG.23674"; transcript_id "MSTRG.23674.1"; exon_number "1";
16	StringTie	exon	55075062	55075502	1000	+	.	gene_id "MSTRG.23674"; transcript_id "MSTRG.23674.1"; exon_number "2";
16	StringTie	transcript	55095382	55143794	1000	+	.	gene_id "MSTRG.23675"; transcript_id "MSTRG.23675.1";
16	StringTie	exon	55095382	55095530	1000	+	.	gene_id "MSTRG.23675"; transcript_id "MSTRG.23675.1"; exon_number "1";
16	StringTie	exon	55127128	55127701	1000	+	.	gene_id "MSTRG.23675"; transcript_id "MSTRG.23675.1"; exon_number "2";
16	StringTie	exon	55143636	55143794	1000	+	.	gene_id "MSTRG.23675"; transcript_id "MSTRG.23675.1"; exon_number "3";
16	StringTie	transcript	55095382	55143794	1000	+	.	gene_id "MSTRG.23675"; transcript_id "MSTRG.23675.2";
16	StringTie	exon	55095382	55095530	1000	+	.	gene_id "MSTRG.23675"; transcript_id "MSTRG.23675.2"; exon_number "1";
16	StringTie	exon	55110243	55110306	1000	+	.	gene_id "MSTRG.23675"; transcript_id "MSTRG.23675.2"; exon_number "2";
16	StringTie	exon	55127128	55127701	1000	+	.	gene_id "MSTRG.23675"; transcript_id "MSTRG.23675.2"; exon_number "3";
16	StringTie	exon	55143636	55143794	1000	+	.	gene_id "MSTRG.23675"; transcript_id "MSTRG.23675.2"; exon_number "4";
16	StringTie	transcript	55108955	55147128	1000	+	.	gene_id "MSTRG.23675"; transcript_id "MSTRG.23675.3";
16	StringTie	exon	55108955	55109313	1000	+	.	gene_id "MSTRG.23675"; transcript_id "MSTRG.23675.3"; exon_number "1";
16	StringTie	exon	55110243	55110306	1000	+	.	gene_id "MSTRG.23675"; transcript_id "MSTRG.23675.3"; exon_number "2";
16	StringTie	exon	55127128	55127701	1000	+	.	gene_id "MSTRG.23675"; transcript_id "MSTRG.23675.3"; exon_number "3";
16	StringTie	exon	55143636	55143794	1000	+	.	gene_id "MSTRG.23675"; transcript_id "MSTRG.23675.3"; exon_number "4";
16	StringTie	exon	55144493	55144587	1000	+	.	gene_id "MSTRG.23675"; transcript_id "MSTRG.23675.3"; exon_number "5";
16	StringTie	exon	55147070	55147128	1000	+	.	gene_id "MSTRG.23675"; transcript_id "MSTRG.23675.3"; exon_number "6";
16	StringTie	transcript	55108955	55127726	1000	+	.	gene_id "MSTRG.23675"; transcript_id "MSTRG.23675.4";
16	StringTie	exon	55108955	55109313	1000	+	.	gene_id "MSTRG.23675"; transcript_id "MSTRG.23675.4"; exon_number "1";
16	StringTie	exon	55127128	55127726	1000	+	.	gene_id "MSTRG.23675"; transcript_id "MSTRG.23675.4"; exon_number "2";
16	StringTie	transcript	55108955	55127644	1000	+	.	gene_id "MSTRG.23675"; transcript_id "MSTRG.23675.5";
16	StringTie	exon	55108955	55109671	1000	+	.	gene_id "MSTRG.23675"; transcript_id "MSTRG.23675.5"; exon_number "1";
16	StringTie	exon	55110243	55110306	1000	+	.	gene_id "MSTRG.23675"; transcript_id "MSTRG.23675.5"; exon_number "2";
16	StringTie	exon	55127128	55127644	1000	+	.	gene_id "MSTRG.23675"; transcript_id "MSTRG.23675.5"; exon_number "3";
16	StringTie	transcript	55109154	55114049	1000	+	.	gene_id "MSTRG.23675"; transcript_id "MSTRG.23675.6";
16	StringTie	exon	55109154	55109313	1000	+	.	gene_id "MSTRG.23675"; transcript_id "MSTRG.23675.6"; exon_number "1";
16	StringTie	exon	55110243	55110306	1000	+	.	gene_id "MSTRG.23675"; transcript_id "MSTRG.23675.6"; exon_number "2";
16	StringTie	exon	55113818	55114049	1000	+	.	gene_id "MSTRG.23675"; transcript_id "MSTRG.23675.6"; exon_number "3";
16	StringTie	transcript	55109154	55127701	1000	+	.	gene_id "MSTRG.23675"; transcript_id "MSTRG.23675.7";
16	StringTie	exon	55109154	55109317	1000	+	.	gene_id "MSTRG.23675"; transcript_id "MSTRG.23675.7"; exon_number "1";
16	StringTie	exon	55110243	55110306	1000	+	.	gene_id "MSTRG.23675"; transcript_id "MSTRG.23675.7"; exon_number "2";
16	StringTie	exon	55127128	55127701	1000	+	.	gene_id "MSTRG.23675"; transcript_id "MSTRG.23675.7"; exon_number "3";
16	StringTie	transcript	55108954	55109093	1000	-	.	gene_id "MSTRG.23677"; transcript_id "MSTRG.23677.1";
16	StringTie	exon	55108954	55109093	1000	-	.	gene_id "MSTRG.23677"; transcript_id "MSTRG.23677.1"; exon_number "1";
16	StringTie	transcript	55152249	55152741	1000	+	.	gene_id "MSTRG.23678"; transcript_id "MSTRG.23678.1";
16	StringTie	exon	55152249	55152741	1000	+	.	gene_id "MSTRG.23678"; transcript_id "MSTRG.23678.1"; exon_number "1";
16	StringTie	transcript	55165284	55165873	1000	+	.	gene_id "MSTRG.23679"; transcript_id "MSTRG.23679.1";
16	StringTie	exon	55165284	55165873	1000	+	.	gene_id "MSTRG.23679"; transcript_id "MSTRG.23679.1"; exon_number "1";
16	StringTie	transcript	55181816	55203985	1000	-	.	gene_id "MSTRG.23682"; transcript_id "MSTRG.23682.2";
16	StringTie	exon	55181816	55182058	1000	-	.	gene_id "MSTRG.23682"; transcript_id "MSTRG.23682.2"; exon_number "1";
16	StringTie	exon	55185366	55185617	1000	-	.	gene_id "MSTRG.23682"; transcript_id "MSTRG.23682.2"; exon_number "2";
16	StringTie	exon	55193838	55194014	1000	-	.	gene_id "MSTRG.23682"; transcript_id "MSTRG.23682.2"; exon_number "3";
16	StringTie	exon	55203500	55203985	1000	-	.	gene_id "MSTRG.23682"; transcript_id "MSTRG.23682.2"; exon_number "4";
16	StringTie	transcript	55193660	55203985	1000	-	.	gene_id "MSTRG.23682"; transcript_id "MSTRG.23682.3";
16	StringTie	exon	55193660	55194014	1000	-	.	gene_id "MSTRG.23682"; transcript_id "MSTRG.23682.3"; exon_number "1";
16	StringTie	exon	55203749	55203985	1000	-	.	gene_id "MSTRG.23682"; transcript_id "MSTRG.23682.3"; exon_number "2";
16	StringTie	transcript	55204210	55210910	1000	+	.	gene_id "MSTRG.23684"; transcript_id "MSTRG.23684.1";
16	StringTie	exon	55204210	55204944	1000	+	.	gene_id "MSTRG.23684"; transcript_id "MSTRG.23684.1"; exon_number "1";
16	StringTie	exon	55205587	55205686	1000	+	.	gene_id "MSTRG.23684"; transcript_id "MSTRG.23684.1"; exon_number "2";
16	StringTie	exon	55206942	55207008	1000	+	.	gene_id "MSTRG.23684"; transcript_id "MSTRG.23684.1"; exon_number "3";
16	StringTie	exon	55208751	55208852	1000	+	.	gene_id "MSTRG.23684"; transcript_id "MSTRG.23684.1"; exon_number "4";
16	StringTie	exon	55209239	55209334	1000	+	.	gene_id "MSTRG.23684"; transcript_id "MSTRG.23684.1"; exon_number "5";
16	StringTie	exon	55210787	55210910	1000	+	.	gene_id "MSTRG.23684"; transcript_id "MSTRG.23684.1"; exon_number "6";
16	StringTie	transcript	55204210	55212634	1000	+	.	gene_id "MSTRG.23684"; transcript_id "MSTRG.23684.2";
16	StringTie	exon	55204210	55204343	1000	+	.	gene_id "MSTRG.23684"; transcript_id "MSTRG.23684.2"; exon_number "1";
16	StringTie	exon	55204787	55204944	1000	+	.	gene_id "MSTRG.23684"; transcript_id "MSTRG.23684.2"; exon_number "2";
16	StringTie	exon	55205587	55205686	1000	+	.	gene_id "MSTRG.23684"; transcript_id "MSTRG.23684.2"; exon_number "3";
16	StringTie	exon	55206942	55207008	1000	+	.	gene_id "MSTRG.23684"; transcript_id "MSTRG.23684.2"; exon_number "4";
16	StringTie	exon	55208751	55208852	1000	+	.	gene_id "MSTRG.23684"; transcript_id "MSTRG.23684.2"; exon_number "5";
16	StringTie	exon	55209239	55209334	1000	+	.	gene_id "MSTRG.23684"; transcript_id "MSTRG.23684.2"; exon_number "6";
16	StringTie	exon	55210787	55210910	1000	+	.	gene_id "MSTRG.23684"; transcript_id "MSTRG.23684.2"; exon_number "7";
16	StringTie	exon	55212591	55212634	1000	+	.	gene_id "MSTRG.23684"; transcript_id "MSTRG.23684.2"; exon_number "8";
16	StringTie	transcript	55204210	55205686	1000	+	.	gene_id "MSTRG.23684"; transcript_id "MSTRG.23684.3";
16	StringTie	exon	55204210	55204355	1000	+	.	gene_id "MSTRG.23684"; transcript_id "MSTRG.23684.3"; exon_number "1";
16	StringTie	exon	55204787	55204944	1000	+	.	gene_id "MSTRG.23684"; transcript_id "MSTRG.23684.3"; exon_number "2";
16	StringTie	exon	55205587	55205686	1000	+	.	gene_id "MSTRG.23684"; transcript_id "MSTRG.23684.3"; exon_number "3";
16	StringTie	transcript	55204220	55205686	1000	+	.	gene_id "MSTRG.23684"; transcript_id "MSTRG.23684.4";
16	StringTie	exon	55204220	55204364	1000	+	.	gene_id "MSTRG.23684"; transcript_id "MSTRG.23684.4"; exon_number "1";
16	StringTie	exon	55204787	55204944	1000	+	.	gene_id "MSTRG.23684"; transcript_id "MSTRG.23684.4"; exon_number "2";
16	StringTie	exon	55205587	55205686	1000	+	.	gene_id "MSTRG.23684"; transcript_id "MSTRG.23684.4"; exon_number "3";
16	StringTie	transcript	55234360	55238197	1000	-	.	gene_id "MSTRG.23687"; transcript_id "MSTRG.23687.1";
16	StringTie	exon	55234360	55234595	1000	-	.	gene_id "MSTRG.23687"; transcript_id "MSTRG.23687.1"; exon_number "1";
16	StringTie	exon	55234776	55234805	1000	-	.	gene_id "MSTRG.23687"; transcript_id "MSTRG.23687.1"; exon_number "2";
16	StringTie	exon	55234990	55235020	1000	-	.	gene_id "MSTRG.23687"; transcript_id "MSTRG.23687.1"; exon_number "3";
16	StringTie	exon	55235747	55235802	1000	-	.	gene_id "MSTRG.23687"; transcript_id "MSTRG.23687.1"; exon_number "4";
16	StringTie	exon	55236083	55236123	1000	-	.	gene_id "MSTRG.23687"; transcript_id "MSTRG.23687.1"; exon_number "5";
16	StringTie	exon	55236386	55236429	1000	-	.	gene_id "MSTRG.23687"; transcript_id "MSTRG.23687.1"; exon_number "6";
16	StringTie	exon	55236737	55236768	1000	-	.	gene_id "MSTRG.23687"; transcript_id "MSTRG.23687.1"; exon_number "7";
16	StringTie	exon	55237065	55237106	1000	-	.	gene_id "MSTRG.23687"; transcript_id "MSTRG.23687.1"; exon_number "8";
16	StringTie	exon	55237308	55237340	1000	-	.	gene_id "MSTRG.23687"; transcript_id "MSTRG.23687.1"; exon_number "9";
16	StringTie	exon	55237528	55237580	1000	-	.	gene_id "MSTRG.23687"; transcript_id "MSTRG.23687.1"; exon_number "10";
16	StringTie	exon	55238103	55238197	1000	-	.	gene_id "MSTRG.23687"; transcript_id "MSTRG.23687.1"; exon_number "11";
16	StringTie	transcript	55234409	55238914	1000	-	.	gene_id "MSTRG.23687"; transcript_id "MSTRG.23687.2";
16	StringTie	exon	55234409	55234595	1000	-	.	gene_id "MSTRG.23687"; transcript_id "MSTRG.23687.2"; exon_number "1";
16	StringTie	exon	55234776	55234805	1000	-	.	gene_id "MSTRG.23687"; transcript_id "MSTRG.23687.2"; exon_number "2";
16	StringTie	exon	55234990	55235020	1000	-	.	gene_id "MSTRG.23687"; transcript_id "MSTRG.23687.2"; exon_number "3";
16	StringTie	exon	55235747	55235802	1000	-	.	gene_id "MSTRG.23687"; transcript_id "MSTRG.23687.2"; exon_number "4";
16	StringTie	exon	55236083	55236123	1000	-	.	gene_id "MSTRG.23687"; transcript_id "MSTRG.23687.2"; exon_number "5";
16	StringTie	exon	55236386	55236429	1000	-	.	gene_id "MSTRG.23687"; transcript_id "MSTRG.23687.2"; exon_number "6";
16	StringTie	exon	55236737	55236768	1000	-	.	gene_id "MSTRG.23687"; transcript_id "MSTRG.23687.2"; exon_number "7";
16	StringTie	exon	55237065	55237106	1000	-	.	gene_id "MSTRG.23687"; transcript_id "MSTRG.23687.2"; exon_number "8";
16	StringTie	exon	55237308	55237340	1000	-	.	gene_id "MSTRG.23687"; transcript_id "MSTRG.23687.2"; exon_number "9";
16	StringTie	exon	55237528	55237580	1000	-	.	gene_id "MSTRG.23687"; transcript_id "MSTRG.23687.2"; exon_number "10";
16	StringTie	exon	55238852	55238914	1000	-	.	gene_id "MSTRG.23687"; transcript_id "MSTRG.23687.2"; exon_number "11";
16	StringTie	transcript	55234409	55238197	1000	-	.	gene_id "MSTRG.23687"; transcript_id "MSTRG.23687.3";
16	StringTie	exon	55234409	55234591	1000	-	.	gene_id "MSTRG.23687"; transcript_id "MSTRG.23687.3"; exon_number "1";
16	StringTie	exon	55234776	55234805	1000	-	.	gene_id "MSTRG.23687"; transcript_id "MSTRG.23687.3"; exon_number "2";
16	StringTie	exon	55234990	55235020	1000	-	.	gene_id "MSTRG.23687"; transcript_id "MSTRG.23687.3"; exon_number "3";
16	StringTie	exon	55235747	55235802	1000	-	.	gene_id "MSTRG.23687"; transcript_id "MSTRG.23687.3"; exon_number "4";
16	StringTie	exon	55236083	55236123	1000	-	.	gene_id "MSTRG.23687"; transcript_id "MSTRG.23687.3"; exon_number "5";
16	StringTie	exon	55236386	55236429	1000	-	.	gene_id "MSTRG.23687"; transcript_id "MSTRG.23687.3"; exon_number "6";
16	StringTie	exon	55236737	55236768	1000	-	.	gene_id "MSTRG.23687"; transcript_id "MSTRG.23687.3"; exon_number "7";
16	StringTie	exon	55237065	55237106	1000	-	.	gene_id "MSTRG.23687"; transcript_id "MSTRG.23687.3"; exon_number "8";
16	StringTie	exon	55237308	55237340	1000	-	.	gene_id "MSTRG.23687"; transcript_id "MSTRG.23687.3"; exon_number "9";
16	StringTie	exon	55237528	55237580	1000	-	.	gene_id "MSTRG.23687"; transcript_id "MSTRG.23687.3"; exon_number "10";
16	StringTie	exon	55238103	55238197	1000	-	.	gene_id "MSTRG.23687"; transcript_id "MSTRG.23687.3"; exon_number "11";
16	StringTie	transcript	55234410	55238197	1000	-	.	gene_id "MSTRG.23687"; transcript_id "MSTRG.23687.4";
16	StringTie	exon	55234410	55234595	1000	-	.	gene_id "MSTRG.23687"; transcript_id "MSTRG.23687.4"; exon_number "1";
16	StringTie	exon	55234776	55234805	1000	-	.	gene_id "MSTRG.23687"; transcript_id "MSTRG.23687.4"; exon_number "2";
16	StringTie	exon	55234990	55235016	1000	-	.	gene_id "MSTRG.23687"; transcript_id "MSTRG.23687.4"; exon_number "3";
16	StringTie	exon	55235747	55235802	1000	-	.	gene_id "MSTRG.23687"; transcript_id "MSTRG.23687.4"; exon_number "4";
16	StringTie	exon	55236083	55236123	1000	-	.	gene_id "MSTRG.23687"; transcript_id "MSTRG.23687.4"; exon_number "5";
16	StringTie	exon	55236386	55236429	1000	-	.	gene_id "MSTRG.23687"; transcript_id "MSTRG.23687.4"; exon_number "6";
16	StringTie	exon	55236737	55236768	1000	-	.	gene_id "MSTRG.23687"; transcript_id "MSTRG.23687.4"; exon_number "7";
16	StringTie	exon	55237065	55237106	1000	-	.	gene_id "MSTRG.23687"; transcript_id "MSTRG.23687.4"; exon_number "8";
16	StringTie	exon	55237308	55237340	1000	-	.	gene_id "MSTRG.23687"; transcript_id "MSTRG.23687.4"; exon_number "9";
16	StringTie	exon	55237528	55237580	1000	-	.	gene_id "MSTRG.23687"; transcript_id "MSTRG.23687.4"; exon_number "10";
16	StringTie	exon	55238103	55238197	1000	-	.	gene_id "MSTRG.23687"; transcript_id "MSTRG.23687.4"; exon_number "11";
16	StringTie	transcript	55234442	55238197	1000	-	.	gene_id "MSTRG.23687"; transcript_id "MSTRG.23687.5";
16	StringTie	exon	55234442	55234595	1000	-	.	gene_id "MSTRG.23687"; transcript_id "MSTRG.23687.5"; exon_number "1";
16	StringTie	exon	55234776	55234805	1000	-	.	gene_id "MSTRG.23687"; transcript_id "MSTRG.23687.5"; exon_number "2";
16	StringTie	exon	55234990	55235020	1000	-	.	gene_id "MSTRG.23687"; transcript_id "MSTRG.23687.5"; exon_number "3";
16	StringTie	exon	55235747	55235802	1000	-	.	gene_id "MSTRG.23687"; transcript_id "MSTRG.23687.5"; exon_number "4";
16	StringTie	exon	55236083	55236139	1000	-	.	gene_id "MSTRG.23687"; transcript_id "MSTRG.23687.5"; exon_number "5";
16	StringTie	exon	55236386	55236429	1000	-	.	gene_id "MSTRG.23687"; transcript_id "MSTRG.23687.5"; exon_number "6";
16	StringTie	exon	55236737	55236768	1000	-	.	gene_id "MSTRG.23687"; transcript_id "MSTRG.23687.5"; exon_number "7";
16	StringTie	exon	55237065	55237106	1000	-	.	gene_id "MSTRG.23687"; transcript_id "MSTRG.23687.5"; exon_number "8";
16	StringTie	exon	55237308	55237340	1000	-	.	gene_id "MSTRG.23687"; transcript_id "MSTRG.23687.5"; exon_number "9";
16	StringTie	exon	55237528	55237580	1000	-	.	gene_id "MSTRG.23687"; transcript_id "MSTRG.23687.5"; exon_number "10";
16	StringTie	exon	55238103	55238197	1000	-	.	gene_id "MSTRG.23687"; transcript_id "MSTRG.23687.5"; exon_number "11";
16	StringTie	transcript	55234451	55238197	1000	-	.	gene_id "MSTRG.23687"; transcript_id "MSTRG.23687.6";
16	StringTie	exon	55234451	55234595	1000	-	.	gene_id "MSTRG.23687"; transcript_id "MSTRG.23687.6"; exon_number "1";
16	StringTie	exon	55234776	55234805	1000	-	.	gene_id "MSTRG.23687"; transcript_id "MSTRG.23687.6"; exon_number "2";
16	StringTie	exon	55234990	55235020	1000	-	.	gene_id "MSTRG.23687"; transcript_id "MSTRG.23687.6"; exon_number "3";
16	StringTie	exon	55235747	55235802	1000	-	.	gene_id "MSTRG.23687"; transcript_id "MSTRG.23687.6"; exon_number "4";
16	StringTie	exon	55236083	55236139	1000	-	.	gene_id "MSTRG.23687"; transcript_id "MSTRG.23687.6"; exon_number "5";
16	StringTie	exon	55236386	55236429	1000	-	.	gene_id "MSTRG.23687"; transcript_id "MSTRG.23687.6"; exon_number "6";
16	StringTie	exon	55236737	55237340	1000	-	.	gene_id "MSTRG.23687"; transcript_id "MSTRG.23687.6"; exon_number "7";
16	StringTie	exon	55237528	55237580	1000	-	.	gene_id "MSTRG.23687"; transcript_id "MSTRG.23687.6"; exon_number "8";
16	StringTie	exon	55238103	55238197	1000	-	.	gene_id "MSTRG.23687"; transcript_id "MSTRG.23687.6"; exon_number "9";
16	StringTie	transcript	55234950	55238914	1000	-	.	gene_id "MSTRG.23687"; transcript_id "MSTRG.23687.7";
16	StringTie	exon	55234950	55235020	1000	-	.	gene_id "MSTRG.23687"; transcript_id "MSTRG.23687.7"; exon_number "1";
16	StringTie	exon	55235747	55235802	1000	-	.	gene_id "MSTRG.23687"; transcript_id "MSTRG.23687.7"; exon_number "2";
16	StringTie	exon	55236083	55236139	1000	-	.	gene_id "MSTRG.23687"; transcript_id "MSTRG.23687.7"; exon_number "3";
16	StringTie	exon	55236386	55236429	1000	-	.	gene_id "MSTRG.23687"; transcript_id "MSTRG.23687.7"; exon_number "4";
16	StringTie	exon	55236737	55236768	1000	-	.	gene_id "MSTRG.23687"; transcript_id "MSTRG.23687.7"; exon_number "5";
16	StringTie	exon	55237065	55237340	1000	-	.	gene_id "MSTRG.23687"; transcript_id "MSTRG.23687.7"; exon_number "6";
16	StringTie	exon	55237528	55237580	1000	-	.	gene_id "MSTRG.23687"; transcript_id "MSTRG.23687.7"; exon_number "7";
16	StringTie	exon	55238852	55238914	1000	-	.	gene_id "MSTRG.23687"; transcript_id "MSTRG.23687.7"; exon_number "8";
16	StringTie	transcript	55236085	55238197	1000	-	.	gene_id "MSTRG.23687"; transcript_id "MSTRG.23687.8";
16	StringTie	exon	55236085	55236123	1000	-	.	gene_id "MSTRG.23687"; transcript_id "MSTRG.23687.8"; exon_number "1";
16	StringTie	exon	55236386	55236429	1000	-	.	gene_id "MSTRG.23687"; transcript_id "MSTRG.23687.8"; exon_number "2";
16	StringTie	exon	55236737	55236768	1000	-	.	gene_id "MSTRG.23687"; transcript_id "MSTRG.23687.8"; exon_number "3";
16	StringTie	exon	55237308	55237340	1000	-	.	gene_id "MSTRG.23687"; transcript_id "MSTRG.23687.8"; exon_number "4";
16	StringTie	exon	55237528	55237580	1000	-	.	gene_id "MSTRG.23687"; transcript_id "MSTRG.23687.8"; exon_number "5";
16	StringTie	exon	55238103	55238197	1000	-	.	gene_id "MSTRG.23687"; transcript_id "MSTRG.23687.8"; exon_number "6";
16	StringTie	transcript	55238492	55242994	1000	+	.	gene_id "MSTRG.23688"; transcript_id "MSTRG.23688.1";
16	StringTie	exon	55238492	55238575	1000	+	.	gene_id "MSTRG.23688"; transcript_id "MSTRG.23688.1"; exon_number "1";
16	StringTie	exon	55240320	55240887	1000	+	.	gene_id "MSTRG.23688"; transcript_id "MSTRG.23688.1"; exon_number "2";
16	StringTie	exon	55242956	55242994	1000	+	.	gene_id "MSTRG.23688"; transcript_id "MSTRG.23688.1"; exon_number "3";
16	StringTie	transcript	55238492	55241046	1000	+	.	gene_id "MSTRG.23688"; transcript_id "MSTRG.23688.2";
16	StringTie	exon	55238492	55238575	1000	+	.	gene_id "MSTRG.23688"; transcript_id "MSTRG.23688.2"; exon_number "1";
16	StringTie	exon	55239107	55239305	1000	+	.	gene_id "MSTRG.23688"; transcript_id "MSTRG.23688.2"; exon_number "2";
16	StringTie	exon	55240323	55241046	1000	+	.	gene_id "MSTRG.23688"; transcript_id "MSTRG.23688.2"; exon_number "3";
16	StringTie	transcript	55238492	55242994	1000	+	.	gene_id "MSTRG.23688"; transcript_id "MSTRG.23688.3";
16	StringTie	exon	55238492	55238575	1000	+	.	gene_id "MSTRG.23688"; transcript_id "MSTRG.23688.3"; exon_number "1";
16	StringTie	exon	55240323	55240887	1000	+	.	gene_id "MSTRG.23688"; transcript_id "MSTRG.23688.3"; exon_number "2";
16	StringTie	exon	55242956	55242994	1000	+	.	gene_id "MSTRG.23688"; transcript_id "MSTRG.23688.3"; exon_number "3";
16	StringTie	transcript	55238495	55241046	1000	+	.	gene_id "MSTRG.23688"; transcript_id "MSTRG.23688.4";
16	StringTie	exon	55238495	55238575	1000	+	.	gene_id "MSTRG.23688"; transcript_id "MSTRG.23688.4"; exon_number "1";
16	StringTie	exon	55239107	55239305	1000	+	.	gene_id "MSTRG.23688"; transcript_id "MSTRG.23688.4"; exon_number "2";
16	StringTie	exon	55240320	55241046	1000	+	.	gene_id "MSTRG.23688"; transcript_id "MSTRG.23688.4"; exon_number "3";
16	StringTie	transcript	55263166	55263632	1000	+	.	gene_id "MSTRG.23689"; transcript_id "MSTRG.23689.1";
16	StringTie	exon	55263166	55263632	1000	+	.	gene_id "MSTRG.23689"; transcript_id "MSTRG.23689.1"; exon_number "1";
16	StringTie	transcript	55265466	55266107	1000	-	.	gene_id "MSTRG.23690"; transcript_id "MSTRG.23690.1";
16	StringTie	exon	55265466	55266107	1000	-	.	gene_id "MSTRG.23690"; transcript_id "MSTRG.23690.1"; exon_number "1";
16	StringTie	transcript	55271270	55286683	1000	-	.	gene_id "MSTRG.23691"; transcript_id "MSTRG.23691.1";
16	StringTie	exon	55271270	55271501	1000	-	.	gene_id "MSTRG.23691"; transcript_id "MSTRG.23691.1"; exon_number "1";
16	StringTie	exon	55273576	55273713	1000	-	.	gene_id "MSTRG.23691"; transcript_id "MSTRG.23691.1"; exon_number "2";
16	StringTie	exon	55274526	55274741	1000	-	.	gene_id "MSTRG.23691"; transcript_id "MSTRG.23691.1"; exon_number "3";
16	StringTie	exon	55275404	55275773	1000	-	.	gene_id "MSTRG.23691"; transcript_id "MSTRG.23691.1"; exon_number "4";
16	StringTie	exon	55277732	55278042	1000	-	.	gene_id "MSTRG.23691"; transcript_id "MSTRG.23691.1"; exon_number "5";
16	StringTie	exon	55286621	55286683	1000	-	.	gene_id "MSTRG.23691"; transcript_id "MSTRG.23691.1"; exon_number "6";
16	StringTie	transcript	55271270	55286683	1000	-	.	gene_id "MSTRG.23691"; transcript_id "MSTRG.23691.2";
16	StringTie	exon	55271270	55271501	1000	-	.	gene_id "MSTRG.23691"; transcript_id "MSTRG.23691.2"; exon_number "1";
16	StringTie	exon	55273576	55273713	1000	-	.	gene_id "MSTRG.23691"; transcript_id "MSTRG.23691.2"; exon_number "2";
16	StringTie	exon	55274526	55274741	1000	-	.	gene_id "MSTRG.23691"; transcript_id "MSTRG.23691.2"; exon_number "3";
16	StringTie	exon	55275404	55275773	1000	-	.	gene_id "MSTRG.23691"; transcript_id "MSTRG.23691.2"; exon_number "4";
16	StringTie	exon	55277732	55277874	1000	-	.	gene_id "MSTRG.23691"; transcript_id "MSTRG.23691.2"; exon_number "5";
16	StringTie	exon	55286621	55286683	1000	-	.	gene_id "MSTRG.23691"; transcript_id "MSTRG.23691.2"; exon_number "6";
16	StringTie	transcript	55288928	55289461	1000	-	.	gene_id "MSTRG.23692"; transcript_id "MSTRG.23692.1";
16	StringTie	exon	55288928	55289461	1000	-	.	gene_id "MSTRG.23692"; transcript_id "MSTRG.23692.1"; exon_number "1";
16	StringTie	transcript	55290659	55291817	1000	-	.	gene_id "MSTRG.23694"; transcript_id "MSTRG.23694.1";
16	StringTie	exon	55290659	55291817	1000	-	.	gene_id "MSTRG.23694"; transcript_id "MSTRG.23694.1"; exon_number "1";
16	StringTie	transcript	55293467	55294028	1000	-	.	gene_id "MSTRG.23695"; transcript_id "MSTRG.23695.1";
16	StringTie	exon	55293467	55294028	1000	-	.	gene_id "MSTRG.23695"; transcript_id "MSTRG.23695.1"; exon_number "1";
16	StringTie	transcript	55295179	55295774	1000	-	.	gene_id "MSTRG.23696"; transcript_id "MSTRG.23696.1";
16	StringTie	exon	55295179	55295774	1000	-	.	gene_id "MSTRG.23696"; transcript_id "MSTRG.23696.1"; exon_number "1";
16	StringTie	transcript	55296859	55297460	1000	-	.	gene_id "MSTRG.23697"; transcript_id "MSTRG.23697.1";
16	StringTie	exon	55296859	55297460	1000	-	.	gene_id "MSTRG.23697"; transcript_id "MSTRG.23697.1"; exon_number "1";
16	StringTie	transcript	55328906	55365858	1000	-	.	gene_id "MSTRG.23702"; transcript_id "MSTRG.23702.1";
16	StringTie	exon	55328906	55329021	1000	-	.	gene_id "MSTRG.23702"; transcript_id "MSTRG.23702.1"; exon_number "1";
16	StringTie	exon	55329744	55329864	1000	-	.	gene_id "MSTRG.23702"; transcript_id "MSTRG.23702.1"; exon_number "2";
16	StringTie	exon	55332040	55332406	1000	-	.	gene_id "MSTRG.23702"; transcript_id "MSTRG.23702.1"; exon_number "3";
16	StringTie	exon	55365535	55365858	1000	-	.	gene_id "MSTRG.23702"; transcript_id "MSTRG.23702.1"; exon_number "4";
16	StringTie	transcript	55328909	55365858	1000	-	.	gene_id "MSTRG.23702"; transcript_id "MSTRG.23702.2";
16	StringTie	exon	55328909	55329021	1000	-	.	gene_id "MSTRG.23702"; transcript_id "MSTRG.23702.2"; exon_number "1";
16	StringTie	exon	55329744	55329864	1000	-	.	gene_id "MSTRG.23702"; transcript_id "MSTRG.23702.2"; exon_number "2";
16	StringTie	exon	55332040	55332406	1000	-	.	gene_id "MSTRG.23702"; transcript_id "MSTRG.23702.2"; exon_number "3";
16	StringTie	exon	55345997	55346174	1000	-	.	gene_id "MSTRG.23702"; transcript_id "MSTRG.23702.2"; exon_number "4";
16	StringTie	exon	55351954	55352047	1000	-	.	gene_id "MSTRG.23702"; transcript_id "MSTRG.23702.2"; exon_number "5";
16	StringTie	exon	55365535	55365858	1000	-	.	gene_id "MSTRG.23702"; transcript_id "MSTRG.23702.2"; exon_number "6";
16	StringTie	transcript	55329792	55365858	1000	-	.	gene_id "MSTRG.23702"; transcript_id "MSTRG.23702.3";
16	StringTie	exon	55329792	55329864	1000	-	.	gene_id "MSTRG.23702"; transcript_id "MSTRG.23702.3"; exon_number "1";
16	StringTie	exon	55332040	55332406	1000	-	.	gene_id "MSTRG.23702"; transcript_id "MSTRG.23702.3"; exon_number "2";
16	StringTie	exon	55351954	55352047	1000	-	.	gene_id "MSTRG.23702"; transcript_id "MSTRG.23702.3"; exon_number "3";
16	StringTie	exon	55365535	55365858	1000	-	.	gene_id "MSTRG.23702"; transcript_id "MSTRG.23702.3"; exon_number "4";
16	StringTie	transcript	55329793	55365858	1000	-	.	gene_id "MSTRG.23702"; transcript_id "MSTRG.23702.4";
16	StringTie	exon	55329793	55329864	1000	-	.	gene_id "MSTRG.23702"; transcript_id "MSTRG.23702.4"; exon_number "1";
16	StringTie	exon	55365535	55365858	1000	-	.	gene_id "MSTRG.23702"; transcript_id "MSTRG.23702.4"; exon_number "2";
16	StringTie	transcript	55332040	55365858	1000	-	.	gene_id "MSTRG.23702"; transcript_id "MSTRG.23702.5";
16	StringTie	exon	55332040	55332406	1000	-	.	gene_id "MSTRG.23702"; transcript_id "MSTRG.23702.5"; exon_number "1";
16	StringTie	exon	55345997	55346174	1000	-	.	gene_id "MSTRG.23702"; transcript_id "MSTRG.23702.5"; exon_number "2";
16	StringTie	exon	55365535	55365858	1000	-	.	gene_id "MSTRG.23702"; transcript_id "MSTRG.23702.5"; exon_number "3";
16	StringTie	transcript	55332062	55365858	1000	-	.	gene_id "MSTRG.23702"; transcript_id "MSTRG.23702.6";
16	StringTie	exon	55332062	55332430	1000	-	.	gene_id "MSTRG.23702"; transcript_id "MSTRG.23702.6"; exon_number "1";
16	StringTie	exon	55365535	55365858	1000	-	.	gene_id "MSTRG.23702"; transcript_id "MSTRG.23702.6"; exon_number "2";
16	StringTie	transcript	55332114	55365858	1000	-	.	gene_id "MSTRG.23702"; transcript_id "MSTRG.23702.7";
16	StringTie	exon	55332114	55332406	1000	-	.	gene_id "MSTRG.23702"; transcript_id "MSTRG.23702.7"; exon_number "1";
16	StringTie	exon	55365701	55365858	1000	-	.	gene_id "MSTRG.23702"; transcript_id "MSTRG.23702.7"; exon_number "2";
16	StringTie	transcript	55352014	55365858	1000	-	.	gene_id "MSTRG.23702"; transcript_id "MSTRG.23702.8";
16	StringTie	exon	55352014	55352044	1000	-	.	gene_id "MSTRG.23702"; transcript_id "MSTRG.23702.8"; exon_number "1";
16	StringTie	exon	55365535	55365858	1000	-	.	gene_id "MSTRG.23702"; transcript_id "MSTRG.23702.8"; exon_number "2";
16	StringTie	transcript	55363275	55365858	1000	-	.	gene_id "MSTRG.23702"; transcript_id "MSTRG.23702.9";
16	StringTie	exon	55363275	55363314	1000	-	.	gene_id "MSTRG.23702"; transcript_id "MSTRG.23702.9"; exon_number "1";
16	StringTie	exon	55365535	55365858	1000	-	.	gene_id "MSTRG.23702"; transcript_id "MSTRG.23702.9"; exon_number "2";
16	StringTie	transcript	55365914	55366887	1000	+	.	gene_id "MSTRG.23703"; transcript_id "MSTRG.23703.1";
16	StringTie	exon	55365914	55366043	1000	+	.	gene_id "MSTRG.23703"; transcript_id "MSTRG.23703.1"; exon_number "1";
16	StringTie	exon	55366675	55366887	1000	+	.	gene_id "MSTRG.23703"; transcript_id "MSTRG.23703.1"; exon_number "2";
16	StringTie	transcript	55365928	55366887	1000	+	.	gene_id "MSTRG.23703"; transcript_id "MSTRG.23703.2";
16	StringTie	exon	55365928	55366064	1000	+	.	gene_id "MSTRG.23703"; transcript_id "MSTRG.23703.2"; exon_number "1";
16	StringTie	exon	55366675	55366887	1000	+	.	gene_id "MSTRG.23703"; transcript_id "MSTRG.23703.2"; exon_number "2";
16	StringTie	transcript	55397524	55445706	1000	+	.	gene_id "MSTRG.23706"; transcript_id "MSTRG.23706.1";
16	StringTie	exon	55397524	55397638	1000	+	.	gene_id "MSTRG.23706"; transcript_id "MSTRG.23706.1"; exon_number "1";
16	StringTie	exon	55399854	55399997	1000	+	.	gene_id "MSTRG.23706"; transcript_id "MSTRG.23706.1"; exon_number "2";
16	StringTie	exon	55445288	55445373	1000	+	.	gene_id "MSTRG.23706"; transcript_id "MSTRG.23706.1"; exon_number "3";
16	StringTie	exon	55445609	55445706	1000	+	.	gene_id "MSTRG.23706"; transcript_id "MSTRG.23706.1"; exon_number "4";
16	StringTie	transcript	55397524	55445706	1000	+	.	gene_id "MSTRG.23706"; transcript_id "MSTRG.23706.2";
16	StringTie	exon	55397524	55397666	1000	+	.	gene_id "MSTRG.23706"; transcript_id "MSTRG.23706.2"; exon_number "1";
16	StringTie	exon	55399854	55399997	1000	+	.	gene_id "MSTRG.23706"; transcript_id "MSTRG.23706.2"; exon_number "2";
16	StringTie	exon	55445288	55445373	1000	+	.	gene_id "MSTRG.23706"; transcript_id "MSTRG.23706.2"; exon_number "3";
16	StringTie	exon	55445609	55445706	1000	+	.	gene_id "MSTRG.23706"; transcript_id "MSTRG.23706.2"; exon_number "4";
16	StringTie	transcript	55397524	55422093	1000	+	.	gene_id "MSTRG.23706"; transcript_id "MSTRG.23706.3";
16	StringTie	exon	55397524	55397638	1000	+	.	gene_id "MSTRG.23706"; transcript_id "MSTRG.23706.3"; exon_number "1";
16	StringTie	exon	55421915	55422093	1000	+	.	gene_id "MSTRG.23706"; transcript_id "MSTRG.23706.3"; exon_number "2";
16	StringTie	transcript	55397524	55445706	1000	+	.	gene_id "MSTRG.23706"; transcript_id "MSTRG.23706.4";
16	StringTie	exon	55397524	55397638	1000	+	.	gene_id "MSTRG.23706"; transcript_id "MSTRG.23706.4"; exon_number "1";
16	StringTie	exon	55399854	55400003	1000	+	.	gene_id "MSTRG.23706"; transcript_id "MSTRG.23706.4"; exon_number "2";
16	StringTie	exon	55445288	55445373	1000	+	.	gene_id "MSTRG.23706"; transcript_id "MSTRG.23706.4"; exon_number "3";
16	StringTie	exon	55445609	55445706	1000	+	.	gene_id "MSTRG.23706"; transcript_id "MSTRG.23706.4"; exon_number "4";
16	StringTie	transcript	55426222	55427042	1000	+	.	gene_id "MSTRG.23707"; transcript_id "MSTRG.23707.1";
16	StringTie	exon	55426222	55427042	1000	+	.	gene_id "MSTRG.23707"; transcript_id "MSTRG.23707.1"; exon_number "1";
16	StringTie	transcript	55481098	55611793	1000	+	.	gene_id "MSTRG.23711"; transcript_id "MSTRG.23711.1";
16	StringTie	exon	55481098	55481325	1000	+	.	gene_id "MSTRG.23711"; transcript_id "MSTRG.23711.1"; exon_number "1";
16	StringTie	exon	55555562	55555732	1000	+	.	gene_id "MSTRG.23711"; transcript_id "MSTRG.23711.1"; exon_number "2";
16	StringTie	exon	55557699	55557891	1000	+	.	gene_id "MSTRG.23711"; transcript_id "MSTRG.23711.1"; exon_number "3";
16	StringTie	exon	55568898	55569108	1000	+	.	gene_id "MSTRG.23711"; transcript_id "MSTRG.23711.1"; exon_number "4";
16	StringTie	exon	55573662	55573836	1000	+	.	gene_id "MSTRG.23711"; transcript_id "MSTRG.23711.1"; exon_number "5";
16	StringTie	exon	55580862	55581019	1000	+	.	gene_id "MSTRG.23711"; transcript_id "MSTRG.23711.1"; exon_number "6";
16	StringTie	exon	55582946	55583056	1000	+	.	gene_id "MSTRG.23711"; transcript_id "MSTRG.23711.1"; exon_number "7";
16	StringTie	exon	55611726	55611793	1000	+	.	gene_id "MSTRG.23711"; transcript_id "MSTRG.23711.1"; exon_number "8";
16	StringTie	transcript	55481098	55569811	1000	+	.	gene_id "MSTRG.23711"; transcript_id "MSTRG.23711.2";
16	StringTie	exon	55481098	55481325	1000	+	.	gene_id "MSTRG.23711"; transcript_id "MSTRG.23711.2"; exon_number "1";
16	StringTie	exon	55555562	55555732	1000	+	.	gene_id "MSTRG.23711"; transcript_id "MSTRG.23711.2"; exon_number "2";
16	StringTie	exon	55557699	55557891	1000	+	.	gene_id "MSTRG.23711"; transcript_id "MSTRG.23711.2"; exon_number "3";
16	StringTie	exon	55568898	55569108	1000	+	.	gene_id "MSTRG.23711"; transcript_id "MSTRG.23711.2"; exon_number "4";
16	StringTie	exon	55569721	55569811	1000	+	.	gene_id "MSTRG.23711"; transcript_id "MSTRG.23711.2"; exon_number "5";
16	StringTie	transcript	55481098	55581000	1000	+	.	gene_id "MSTRG.23711"; transcript_id "MSTRG.23711.3";
16	StringTie	exon	55481098	55481325	1000	+	.	gene_id "MSTRG.23711"; transcript_id "MSTRG.23711.3"; exon_number "1";
16	StringTie	exon	55555562	55555621	1000	+	.	gene_id "MSTRG.23711"; transcript_id "MSTRG.23711.3"; exon_number "2";
16	StringTie	exon	55557699	55557891	1000	+	.	gene_id "MSTRG.23711"; transcript_id "MSTRG.23711.3"; exon_number "3";
16	StringTie	exon	55568898	55569108	1000	+	.	gene_id "MSTRG.23711"; transcript_id "MSTRG.23711.3"; exon_number "4";
16	StringTie	exon	55573662	55573836	1000	+	.	gene_id "MSTRG.23711"; transcript_id "MSTRG.23711.3"; exon_number "5";
16	StringTie	exon	55580862	55581000	1000	+	.	gene_id "MSTRG.23711"; transcript_id "MSTRG.23711.3"; exon_number "6";
16	StringTie	transcript	55481107	55573926	1000	+	.	gene_id "MSTRG.23711"; transcript_id "MSTRG.23711.4";
16	StringTie	exon	55481107	55481325	1000	+	.	gene_id "MSTRG.23711"; transcript_id "MSTRG.23711.4"; exon_number "1";
16	StringTie	exon	55555562	55555732	1000	+	.	gene_id "MSTRG.23711"; transcript_id "MSTRG.23711.4"; exon_number "2";
16	StringTie	exon	55568898	55569108	1000	+	.	gene_id "MSTRG.23711"; transcript_id "MSTRG.23711.4"; exon_number "3";
16	StringTie	exon	55573662	55573926	1000	+	.	gene_id "MSTRG.23711"; transcript_id "MSTRG.23711.4"; exon_number "4";
16	StringTie	transcript	55481115	55581019	1000	+	.	gene_id "MSTRG.23711"; transcript_id "MSTRG.23711.5";
16	StringTie	exon	55481115	55481325	1000	+	.	gene_id "MSTRG.23711"; transcript_id "MSTRG.23711.5"; exon_number "1";
16	StringTie	exon	55555562	55555732	1000	+	.	gene_id "MSTRG.23711"; transcript_id "MSTRG.23711.5"; exon_number "2";
16	StringTie	exon	55557699	55557891	1000	+	.	gene_id "MSTRG.23711"; transcript_id "MSTRG.23711.5"; exon_number "3";
16	StringTie	exon	55568898	55569108	1000	+	.	gene_id "MSTRG.23711"; transcript_id "MSTRG.23711.5"; exon_number "4";
16	StringTie	exon	55573714	55573836	1000	+	.	gene_id "MSTRG.23711"; transcript_id "MSTRG.23711.5"; exon_number "5";
16	StringTie	exon	55580862	55581019	1000	+	.	gene_id "MSTRG.23711"; transcript_id "MSTRG.23711.5"; exon_number "6";
16	StringTie	transcript	55481115	55581019	1000	+	.	gene_id "MSTRG.23711"; transcript_id "MSTRG.23711.6";
16	StringTie	exon	55481115	55481325	1000	+	.	gene_id "MSTRG.23711"; transcript_id "MSTRG.23711.6"; exon_number "1";
16	StringTie	exon	55555562	55555732	1000	+	.	gene_id "MSTRG.23711"; transcript_id "MSTRG.23711.6"; exon_number "2";
16	StringTie	exon	55557703	55557891	1000	+	.	gene_id "MSTRG.23711"; transcript_id "MSTRG.23711.6"; exon_number "3";
16	StringTie	exon	55568898	55569108	1000	+	.	gene_id "MSTRG.23711"; transcript_id "MSTRG.23711.6"; exon_number "4";
16	StringTie	exon	55573714	55573836	1000	+	.	gene_id "MSTRG.23711"; transcript_id "MSTRG.23711.6"; exon_number "5";
16	StringTie	exon	55580862	55581019	1000	+	.	gene_id "MSTRG.23711"; transcript_id "MSTRG.23711.6"; exon_number "6";
16	StringTie	transcript	55481115	55581019	1000	+	.	gene_id "MSTRG.23711"; transcript_id "MSTRG.23711.7";
16	StringTie	exon	55481115	55481325	1000	+	.	gene_id "MSTRG.23711"; transcript_id "MSTRG.23711.7"; exon_number "1";
16	StringTie	exon	55555562	55555732	1000	+	.	gene_id "MSTRG.23711"; transcript_id "MSTRG.23711.7"; exon_number "2";
16	StringTie	exon	55557703	55557891	1000	+	.	gene_id "MSTRG.23711"; transcript_id "MSTRG.23711.7"; exon_number "3";
16	StringTie	exon	55568898	55569108	1000	+	.	gene_id "MSTRG.23711"; transcript_id "MSTRG.23711.7"; exon_number "4";
16	StringTie	exon	55573662	55573836	1000	+	.	gene_id "MSTRG.23711"; transcript_id "MSTRG.23711.7"; exon_number "5";
16	StringTie	exon	55580862	55581019	1000	+	.	gene_id "MSTRG.23711"; transcript_id "MSTRG.23711.7"; exon_number "6";
16	StringTie	transcript	55652804	55653462	1000	+	.	gene_id "MSTRG.23714"; transcript_id "MSTRG.23714.1";
16	StringTie	exon	55652804	55653462	1000	+	.	gene_id "MSTRG.23714"; transcript_id "MSTRG.23714.1"; exon_number "1";
16	StringTie	transcript	55715012	55715782	1000	+	.	gene_id "MSTRG.23715"; transcript_id "MSTRG.23715.1";
16	StringTie	exon	55715012	55715782	1000	+	.	gene_id "MSTRG.23715"; transcript_id "MSTRG.23715.1"; exon_number "1";
16	StringTie	transcript	55724222	55725225	1000	+	.	gene_id "MSTRG.23716"; transcript_id "MSTRG.23716.1";
16	StringTie	exon	55724222	55725225	1000	+	.	gene_id "MSTRG.23716"; transcript_id "MSTRG.23716.1"; exon_number "1";
16	StringTie	transcript	55740660	56207921	1000	+	.	gene_id "MSTRG.23718"; transcript_id "MSTRG.23718.1";
16	StringTie	exon	55740660	55740779	1000	+	.	gene_id "MSTRG.23718"; transcript_id "MSTRG.23718.1"; exon_number "1";
16	StringTie	exon	55909289	55909402	1000	+	.	gene_id "MSTRG.23718"; transcript_id "MSTRG.23718.1"; exon_number "2";
16	StringTie	exon	55937406	55937480	1000	+	.	gene_id "MSTRG.23718"; transcript_id "MSTRG.23718.1"; exon_number "3";
16	StringTie	exon	55959756	55959881	1000	+	.	gene_id "MSTRG.23718"; transcript_id "MSTRG.23718.1"; exon_number "4";
16	StringTie	exon	55962194	55962337	1000	+	.	gene_id "MSTRG.23718"; transcript_id "MSTRG.23718.1"; exon_number "5";
16	StringTie	exon	56014775	56014816	1000	+	.	gene_id "MSTRG.23718"; transcript_id "MSTRG.23718.1"; exon_number "6";
16	StringTie	exon	56070503	56070631	1000	+	.	gene_id "MSTRG.23718"; transcript_id "MSTRG.23718.1"; exon_number "7";
16	StringTie	exon	56188881	56188973	1000	+	.	gene_id "MSTRG.23718"; transcript_id "MSTRG.23718.1"; exon_number "8";
16	StringTie	exon	56199640	56199750	1000	+	.	gene_id "MSTRG.23718"; transcript_id "MSTRG.23718.1"; exon_number "9";
16	StringTie	exon	56207810	56207921	1000	+	.	gene_id "MSTRG.23718"; transcript_id "MSTRG.23718.1"; exon_number "10";
16	StringTie	transcript	56068397	56207914	1000	+	.	gene_id "MSTRG.23718"; transcript_id "MSTRG.23718.2";
16	StringTie	exon	56068397	56068476	1000	+	.	gene_id "MSTRG.23718"; transcript_id "MSTRG.23718.2"; exon_number "1";
16	StringTie	exon	56070503	56070631	1000	+	.	gene_id "MSTRG.23718"; transcript_id "MSTRG.23718.2"; exon_number "2";
16	StringTie	exon	56188881	56188973	1000	+	.	gene_id "MSTRG.23718"; transcript_id "MSTRG.23718.2"; exon_number "3";
16	StringTie	exon	56199640	56199750	1000	+	.	gene_id "MSTRG.23718"; transcript_id "MSTRG.23718.2"; exon_number "4";
16	StringTie	exon	56207810	56207914	1000	+	.	gene_id "MSTRG.23718"; transcript_id "MSTRG.23718.2"; exon_number "5";
16	StringTie	transcript	56105926	56217586	1000	+	.	gene_id "MSTRG.23718"; transcript_id "MSTRG.23718.3";
16	StringTie	exon	56105926	56106039	1000	+	.	gene_id "MSTRG.23718"; transcript_id "MSTRG.23718.3"; exon_number "1";
16	StringTie	exon	56188881	56188973	1000	+	.	gene_id "MSTRG.23718"; transcript_id "MSTRG.23718.3"; exon_number "2";
16	StringTie	exon	56199640	56199750	1000	+	.	gene_id "MSTRG.23718"; transcript_id "MSTRG.23718.3"; exon_number "3";
16	StringTie	exon	56207810	56207914	1000	+	.	gene_id "MSTRG.23718"; transcript_id "MSTRG.23718.3"; exon_number "4";
16	StringTie	exon	56210209	56210292	1000	+	.	gene_id "MSTRG.23718"; transcript_id "MSTRG.23718.3"; exon_number "5";
16	StringTie	exon	56213678	56213749	1000	+	.	gene_id "MSTRG.23718"; transcript_id "MSTRG.23718.3"; exon_number "6";
16	StringTie	exon	56217438	56217586	1000	+	.	gene_id "MSTRG.23718"; transcript_id "MSTRG.23718.3"; exon_number "7";
16	StringTie	transcript	56105927	56189513	1000	+	.	gene_id "MSTRG.23718"; transcript_id "MSTRG.23718.4";
16	StringTie	exon	56105927	56106039	1000	+	.	gene_id "MSTRG.23718"; transcript_id "MSTRG.23718.4"; exon_number "1";
16	StringTie	exon	56188881	56188973	1000	+	.	gene_id "MSTRG.23718"; transcript_id "MSTRG.23718.4"; exon_number "2";
16	StringTie	exon	56189161	56189513	1000	+	.	gene_id "MSTRG.23718"; transcript_id "MSTRG.23718.4"; exon_number "3";
16	StringTie	transcript	56126301	56207914	1000	+	.	gene_id "MSTRG.23718"; transcript_id "MSTRG.23718.6";
16	StringTie	exon	56126301	56126483	1000	+	.	gene_id "MSTRG.23718"; transcript_id "MSTRG.23718.6"; exon_number "1";
16	StringTie	exon	56128954	56129689	1000	+	.	gene_id "MSTRG.23718"; transcript_id "MSTRG.23718.6"; exon_number "2";
16	StringTie	exon	56188881	56188973	1000	+	.	gene_id "MSTRG.23718"; transcript_id "MSTRG.23718.6"; exon_number "3";
16	StringTie	exon	56199640	56199750	1000	+	.	gene_id "MSTRG.23718"; transcript_id "MSTRG.23718.6"; exon_number "4";
16	StringTie	exon	56207810	56207914	1000	+	.	gene_id "MSTRG.23718"; transcript_id "MSTRG.23718.6"; exon_number "5";
16	StringTie	transcript	56126309	56189513	1000	+	.	gene_id "MSTRG.23718"; transcript_id "MSTRG.23718.7";
16	StringTie	exon	56126309	56126483	1000	+	.	gene_id "MSTRG.23718"; transcript_id "MSTRG.23718.7"; exon_number "1";
16	StringTie	exon	56188881	56188973	1000	+	.	gene_id "MSTRG.23718"; transcript_id "MSTRG.23718.7"; exon_number "2";
16	StringTie	exon	56189161	56189513	1000	+	.	gene_id "MSTRG.23718"; transcript_id "MSTRG.23718.7"; exon_number "3";
16	StringTie	transcript	56127508	56217586	1000	+	.	gene_id "MSTRG.23718"; transcript_id "MSTRG.23718.8";
16	StringTie	exon	56127508	56127767	1000	+	.	gene_id "MSTRG.23718"; transcript_id "MSTRG.23718.8"; exon_number "1";
16	StringTie	exon	56128954	56129689	1000	+	.	gene_id "MSTRG.23718"; transcript_id "MSTRG.23718.8"; exon_number "2";
16	StringTie	exon	56188881	56188973	1000	+	.	gene_id "MSTRG.23718"; transcript_id "MSTRG.23718.8"; exon_number "3";
16	StringTie	exon	56199640	56199750	1000	+	.	gene_id "MSTRG.23718"; transcript_id "MSTRG.23718.8"; exon_number "4";
16	StringTie	exon	56207810	56207914	1000	+	.	gene_id "MSTRG.23718"; transcript_id "MSTRG.23718.8"; exon_number "5";
16	StringTie	exon	56210209	56210292	1000	+	.	gene_id "MSTRG.23718"; transcript_id "MSTRG.23718.8"; exon_number "6";
16	StringTie	exon	56213678	56213749	1000	+	.	gene_id "MSTRG.23718"; transcript_id "MSTRG.23718.8"; exon_number "7";
16	StringTie	exon	56217438	56217586	1000	+	.	gene_id "MSTRG.23718"; transcript_id "MSTRG.23718.8"; exon_number "8";
16	StringTie	transcript	56127508	56217586	1000	+	.	gene_id "MSTRG.23718"; transcript_id "MSTRG.23718.9";
16	StringTie	exon	56127508	56127767	1000	+	.	gene_id "MSTRG.23718"; transcript_id "MSTRG.23718.9"; exon_number "1";
16	StringTie	exon	56188881	56188973	1000	+	.	gene_id "MSTRG.23718"; transcript_id "MSTRG.23718.9"; exon_number "2";
16	StringTie	exon	56199640	56199750	1000	+	.	gene_id "MSTRG.23718"; transcript_id "MSTRG.23718.9"; exon_number "3";
16	StringTie	exon	56207810	56207914	1000	+	.	gene_id "MSTRG.23718"; transcript_id "MSTRG.23718.9"; exon_number "4";
16	StringTie	exon	56210209	56210292	1000	+	.	gene_id "MSTRG.23718"; transcript_id "MSTRG.23718.9"; exon_number "5";
16	StringTie	exon	56213678	56213749	1000	+	.	gene_id "MSTRG.23718"; transcript_id "MSTRG.23718.9"; exon_number "6";
16	StringTie	exon	56217438	56217586	1000	+	.	gene_id "MSTRG.23718"; transcript_id "MSTRG.23718.9"; exon_number "7";
16	StringTie	transcript	56127508	56207921	1000	+	.	gene_id "MSTRG.23718"; transcript_id "MSTRG.23718.10";
16	StringTie	exon	56127508	56127767	1000	+	.	gene_id "MSTRG.23718"; transcript_id "MSTRG.23718.10"; exon_number "1";
16	StringTie	exon	56129477	56129689	1000	+	.	gene_id "MSTRG.23718"; transcript_id "MSTRG.23718.10"; exon_number "2";
16	StringTie	exon	56188881	56188973	1000	+	.	gene_id "MSTRG.23718"; transcript_id "MSTRG.23718.10"; exon_number "3";
16	StringTie	exon	56199640	56199750	1000	+	.	gene_id "MSTRG.23718"; transcript_id "MSTRG.23718.10"; exon_number "4";
16	StringTie	exon	56207810	56207921	1000	+	.	gene_id "MSTRG.23718"; transcript_id "MSTRG.23718.10"; exon_number "5";
16	StringTie	transcript	56127519	56189513	1000	+	.	gene_id "MSTRG.23718"; transcript_id "MSTRG.23718.11";
16	StringTie	exon	56127519	56127767	1000	+	.	gene_id "MSTRG.23718"; transcript_id "MSTRG.23718.11"; exon_number "1";
16	StringTie	exon	56188881	56188973	1000	+	.	gene_id "MSTRG.23718"; transcript_id "MSTRG.23718.11"; exon_number "2";
16	StringTie	exon	56189161	56189513	1000	+	.	gene_id "MSTRG.23718"; transcript_id "MSTRG.23718.11"; exon_number "3";
16	StringTie	transcript	56127520	56189513	1000	+	.	gene_id "MSTRG.23718"; transcript_id "MSTRG.23718.12";
16	StringTie	exon	56127520	56127767	1000	+	.	gene_id "MSTRG.23718"; transcript_id "MSTRG.23718.12"; exon_number "1";
16	StringTie	exon	56128954	56129689	1000	+	.	gene_id "MSTRG.23718"; transcript_id "MSTRG.23718.12"; exon_number "2";
16	StringTie	exon	56188881	56188973	1000	+	.	gene_id "MSTRG.23718"; transcript_id "MSTRG.23718.12"; exon_number "3";
16	StringTie	exon	56189161	56189513	1000	+	.	gene_id "MSTRG.23718"; transcript_id "MSTRG.23718.12"; exon_number "4";
16	StringTie	transcript	56127520	56189513	1000	+	.	gene_id "MSTRG.23718"; transcript_id "MSTRG.23718.13";
16	StringTie	exon	56127520	56127767	1000	+	.	gene_id "MSTRG.23718"; transcript_id "MSTRG.23718.13"; exon_number "1";
16	StringTie	exon	56129477	56129689	1000	+	.	gene_id "MSTRG.23718"; transcript_id "MSTRG.23718.13"; exon_number "2";
16	StringTie	exon	56188881	56188973	1000	+	.	gene_id "MSTRG.23718"; transcript_id "MSTRG.23718.13"; exon_number "3";
16	StringTie	exon	56189161	56189513	1000	+	.	gene_id "MSTRG.23718"; transcript_id "MSTRG.23718.13"; exon_number "4";
16	StringTie	transcript	56195218	56219305	1000	+	.	gene_id "MSTRG.23718"; transcript_id "MSTRG.23718.14";
16	StringTie	exon	56195218	56195457	1000	+	.	gene_id "MSTRG.23718"; transcript_id "MSTRG.23718.14"; exon_number "1";
16	StringTie	exon	56199640	56199750	1000	+	.	gene_id "MSTRG.23718"; transcript_id "MSTRG.23718.14"; exon_number "2";
16	StringTie	exon	56207810	56207914	1000	+	.	gene_id "MSTRG.23718"; transcript_id "MSTRG.23718.14"; exon_number "3";
16	StringTie	exon	56210209	56210292	1000	+	.	gene_id "MSTRG.23718"; transcript_id "MSTRG.23718.14"; exon_number "4";
16	StringTie	exon	56213678	56213749	1000	+	.	gene_id "MSTRG.23718"; transcript_id "MSTRG.23718.14"; exon_number "5";
16	StringTie	exon	56217438	56217635	1000	+	.	gene_id "MSTRG.23718"; transcript_id "MSTRG.23718.14"; exon_number "6";
16	StringTie	exon	56218949	56219305	1000	+	.	gene_id "MSTRG.23718"; transcript_id "MSTRG.23718.14"; exon_number "7";
16	StringTie	transcript	56195227	56219305	1000	+	.	gene_id "MSTRG.23718"; transcript_id "MSTRG.23718.15";
16	StringTie	exon	56195227	56195457	1000	+	.	gene_id "MSTRG.23718"; transcript_id "MSTRG.23718.15"; exon_number "1";
16	StringTie	exon	56199640	56199750	1000	+	.	gene_id "MSTRG.23718"; transcript_id "MSTRG.23718.15"; exon_number "2";
16	StringTie	exon	56207810	56207914	1000	+	.	gene_id "MSTRG.23718"; transcript_id "MSTRG.23718.15"; exon_number "3";
16	StringTie	exon	56210209	56210292	1000	+	.	gene_id "MSTRG.23718"; transcript_id "MSTRG.23718.15"; exon_number "4";
16	StringTie	exon	56213678	56213749	1000	+	.	gene_id "MSTRG.23718"; transcript_id "MSTRG.23718.15"; exon_number "5";
16	StringTie	exon	56218949	56219305	1000	+	.	gene_id "MSTRG.23718"; transcript_id "MSTRG.23718.15"; exon_number "6";
16	StringTie	transcript	56195227	56207914	1000	+	.	gene_id "MSTRG.23718"; transcript_id "MSTRG.23718.16";
16	StringTie	exon	56195227	56195457	1000	+	.	gene_id "MSTRG.23718"; transcript_id "MSTRG.23718.16"; exon_number "1";
16	StringTie	exon	56199640	56199750	1000	+	.	gene_id "MSTRG.23718"; transcript_id "MSTRG.23718.16"; exon_number "2";
16	StringTie	exon	56207814	56207914	1000	+	.	gene_id "MSTRG.23718"; transcript_id "MSTRG.23718.16"; exon_number "3";
16	StringTie	transcript	55837308	55850037	1000	-	.	gene_id "MSTRG.23720"; transcript_id "MSTRG.23720.1";
16	StringTie	exon	55837308	55837709	1000	-	.	gene_id "MSTRG.23720"; transcript_id "MSTRG.23720.1"; exon_number "1";
16	StringTie	exon	55838430	55838522	1000	-	.	gene_id "MSTRG.23720"; transcript_id "MSTRG.23720.1"; exon_number "2";
16	StringTie	exon	55849967	55850037	1000	-	.	gene_id "MSTRG.23720"; transcript_id "MSTRG.23720.1"; exon_number "3";
16	StringTie	transcript	56061101	56061898	1000	+	.	gene_id "MSTRG.23721"; transcript_id "MSTRG.23721.1";
16	StringTie	exon	56061101	56061898	1000	+	.	gene_id "MSTRG.23721"; transcript_id "MSTRG.23721.1"; exon_number "1";
16	StringTie	transcript	56221711	56222359	1000	+	.	gene_id "MSTRG.23723"; transcript_id "MSTRG.23723.1";
16	StringTie	exon	56221711	56222359	1000	+	.	gene_id "MSTRG.23723"; transcript_id "MSTRG.23723.1"; exon_number "1";
16	StringTie	transcript	56223112	56223477	1000	+	.	gene_id "MSTRG.23725"; transcript_id "MSTRG.23725.1";
16	StringTie	exon	56223112	56223477	1000	+	.	gene_id "MSTRG.23725"; transcript_id "MSTRG.23725.1"; exon_number "1";
16	StringTie	transcript	56226414	56226988	1000	+	.	gene_id "MSTRG.23726"; transcript_id "MSTRG.23726.1";
16	StringTie	exon	56226414	56226988	1000	+	.	gene_id "MSTRG.23726"; transcript_id "MSTRG.23726.1"; exon_number "1";
16	StringTie	transcript	56231294	56231433	1000	-	.	gene_id "MSTRG.23728"; transcript_id "MSTRG.23728.1";
16	StringTie	exon	56231294	56231433	1000	-	.	gene_id "MSTRG.23728"; transcript_id "MSTRG.23728.1"; exon_number "1";
16	StringTie	transcript	56231490	56242607	1000	+	.	gene_id "MSTRG.23729"; transcript_id "MSTRG.23729.1";
16	StringTie	exon	56231490	56231981	1000	+	.	gene_id "MSTRG.23729"; transcript_id "MSTRG.23729.1"; exon_number "1";
16	StringTie	exon	56236038	56236257	1000	+	.	gene_id "MSTRG.23729"; transcript_id "MSTRG.23729.1"; exon_number "2";
16	StringTie	exon	56238809	56238905	1000	+	.	gene_id "MSTRG.23729"; transcript_id "MSTRG.23729.1"; exon_number "3";
16	StringTie	exon	56239137	56239236	1000	+	.	gene_id "MSTRG.23729"; transcript_id "MSTRG.23729.1"; exon_number "4";
16	StringTie	exon	56240497	56240594	1000	+	.	gene_id "MSTRG.23729"; transcript_id "MSTRG.23729.1"; exon_number "5";
16	StringTie	exon	56242048	56242607	1000	+	.	gene_id "MSTRG.23729"; transcript_id "MSTRG.23729.1"; exon_number "6";
16	StringTie	transcript	56231490	56242607	1000	+	.	gene_id "MSTRG.23729"; transcript_id "MSTRG.23729.2";
16	StringTie	exon	56231490	56231981	1000	+	.	gene_id "MSTRG.23729"; transcript_id "MSTRG.23729.2"; exon_number "1";
16	StringTie	exon	56236038	56236257	1000	+	.	gene_id "MSTRG.23729"; transcript_id "MSTRG.23729.2"; exon_number "2";
16	StringTie	exon	56238809	56238905	1000	+	.	gene_id "MSTRG.23729"; transcript_id "MSTRG.23729.2"; exon_number "3";
16	StringTie	exon	56239137	56239236	1000	+	.	gene_id "MSTRG.23729"; transcript_id "MSTRG.23729.2"; exon_number "4";
16	StringTie	exon	56240497	56240594	1000	+	.	gene_id "MSTRG.23729"; transcript_id "MSTRG.23729.2"; exon_number "5";
16	StringTie	exon	56242052	56242607	1000	+	.	gene_id "MSTRG.23729"; transcript_id "MSTRG.23729.2"; exon_number "6";
16	StringTie	transcript	56231527	56237056	1000	+	.	gene_id "MSTRG.23729"; transcript_id "MSTRG.23729.3";
16	StringTie	exon	56231527	56231981	1000	+	.	gene_id "MSTRG.23729"; transcript_id "MSTRG.23729.3"; exon_number "1";
16	StringTie	exon	56236038	56236257	1000	+	.	gene_id "MSTRG.23729"; transcript_id "MSTRG.23729.3"; exon_number "2";
16	StringTie	exon	56236962	56237056	1000	+	.	gene_id "MSTRG.23729"; transcript_id "MSTRG.23729.3"; exon_number "3";
16	StringTie	transcript	56231527	56242356	1000	+	.	gene_id "MSTRG.23729"; transcript_id "MSTRG.23729.4";
16	StringTie	exon	56231527	56231981	1000	+	.	gene_id "MSTRG.23729"; transcript_id "MSTRG.23729.4"; exon_number "1";
16	StringTie	exon	56233289	56233447	1000	+	.	gene_id "MSTRG.23729"; transcript_id "MSTRG.23729.4"; exon_number "2";
16	StringTie	exon	56236038	56236257	1000	+	.	gene_id "MSTRG.23729"; transcript_id "MSTRG.23729.4"; exon_number "3";
16	StringTie	exon	56238809	56238905	1000	+	.	gene_id "MSTRG.23729"; transcript_id "MSTRG.23729.4"; exon_number "4";
16	StringTie	exon	56239137	56239236	1000	+	.	gene_id "MSTRG.23729"; transcript_id "MSTRG.23729.4"; exon_number "5";
16	StringTie	exon	56240497	56240594	1000	+	.	gene_id "MSTRG.23729"; transcript_id "MSTRG.23729.4"; exon_number "6";
16	StringTie	exon	56242048	56242356	1000	+	.	gene_id "MSTRG.23729"; transcript_id "MSTRG.23729.4"; exon_number "7";
16	StringTie	transcript	56231557	56242356	1000	+	.	gene_id "MSTRG.23729"; transcript_id "MSTRG.23729.5";
16	StringTie	exon	56231557	56231981	1000	+	.	gene_id "MSTRG.23729"; transcript_id "MSTRG.23729.5"; exon_number "1";
16	StringTie	exon	56235288	56235418	1000	+	.	gene_id "MSTRG.23729"; transcript_id "MSTRG.23729.5"; exon_number "2";
16	StringTie	exon	56236038	56236257	1000	+	.	gene_id "MSTRG.23729"; transcript_id "MSTRG.23729.5"; exon_number "3";
16	StringTie	exon	56238809	56238905	1000	+	.	gene_id "MSTRG.23729"; transcript_id "MSTRG.23729.5"; exon_number "4";
16	StringTie	exon	56239137	56239236	1000	+	.	gene_id "MSTRG.23729"; transcript_id "MSTRG.23729.5"; exon_number "5";
16	StringTie	exon	56240497	56240594	1000	+	.	gene_id "MSTRG.23729"; transcript_id "MSTRG.23729.5"; exon_number "6";
16	StringTie	exon	56242048	56242356	1000	+	.	gene_id "MSTRG.23729"; transcript_id "MSTRG.23729.5"; exon_number "7";
16	StringTie	transcript	56248678	56268267	1000	-	.	gene_id "MSTRG.23731"; transcript_id "MSTRG.23731.1";
16	StringTie	exon	56248678	56249176	1000	-	.	gene_id "MSTRG.23731"; transcript_id "MSTRG.23731.1"; exon_number "1";
16	StringTie	exon	56255973	56256131	1000	-	.	gene_id "MSTRG.23731"; transcript_id "MSTRG.23731.1"; exon_number "2";
16	StringTie	exon	56268132	56268267	1000	-	.	gene_id "MSTRG.23731"; transcript_id "MSTRG.23731.1"; exon_number "3";
16	StringTie	transcript	56248815	56268267	1000	-	.	gene_id "MSTRG.23731"; transcript_id "MSTRG.23731.2";
16	StringTie	exon	56248815	56249173	1000	-	.	gene_id "MSTRG.23731"; transcript_id "MSTRG.23731.2"; exon_number "1";
16	StringTie	exon	56255973	56256131	1000	-	.	gene_id "MSTRG.23731"; transcript_id "MSTRG.23731.2"; exon_number "2";
16	StringTie	exon	56268132	56268267	1000	-	.	gene_id "MSTRG.23731"; transcript_id "MSTRG.23731.2"; exon_number "3";
16	StringTie	transcript	56248819	56268267	1000	-	.	gene_id "MSTRG.23731"; transcript_id "MSTRG.23731.3";
16	StringTie	exon	56248819	56249176	1000	-	.	gene_id "MSTRG.23731"; transcript_id "MSTRG.23731.3"; exon_number "1";
16	StringTie	exon	56255973	56256131	1000	-	.	gene_id "MSTRG.23731"; transcript_id "MSTRG.23731.3"; exon_number "2";
16	StringTie	exon	56264890	56264927	1000	-	.	gene_id "MSTRG.23731"; transcript_id "MSTRG.23731.3"; exon_number "3";
16	StringTie	exon	56268132	56268267	1000	-	.	gene_id "MSTRG.23731"; transcript_id "MSTRG.23731.3"; exon_number "4";
16	StringTie	transcript	56248855	56268267	1000	-	.	gene_id "MSTRG.23731"; transcript_id "MSTRG.23731.4";
16	StringTie	exon	56248855	56249123	1000	-	.	gene_id "MSTRG.23731"; transcript_id "MSTRG.23731.4"; exon_number "1";
16	StringTie	exon	56255973	56256131	1000	-	.	gene_id "MSTRG.23731"; transcript_id "MSTRG.23731.4"; exon_number "2";
16	StringTie	exon	56268132	56268267	1000	-	.	gene_id "MSTRG.23731"; transcript_id "MSTRG.23731.4"; exon_number "3";
16	StringTie	transcript	56313705	56327672	1000	+	.	gene_id "MSTRG.23732"; transcript_id "MSTRG.23732.1";
16	StringTie	exon	56313705	56313836	1000	+	.	gene_id "MSTRG.23732"; transcript_id "MSTRG.23732.1"; exon_number "1";
16	StringTie	exon	56325412	56325852	1000	+	.	gene_id "MSTRG.23732"; transcript_id "MSTRG.23732.1"; exon_number "2";
16	StringTie	exon	56327298	56327672	1000	+	.	gene_id "MSTRG.23732"; transcript_id "MSTRG.23732.1"; exon_number "3";
16	StringTie	transcript	56313707	56325852	1000	+	.	gene_id "MSTRG.23732"; transcript_id "MSTRG.23732.2";
16	StringTie	exon	56313707	56313836	1000	+	.	gene_id "MSTRG.23732"; transcript_id "MSTRG.23732.2"; exon_number "1";
16	StringTie	exon	56321255	56321347	1000	+	.	gene_id "MSTRG.23732"; transcript_id "MSTRG.23732.2"; exon_number "2";
16	StringTie	exon	56325412	56325852	1000	+	.	gene_id "MSTRG.23732"; transcript_id "MSTRG.23732.2"; exon_number "3";
16	StringTie	transcript	56374216	56436477	1000	-	.	gene_id "MSTRG.23734"; transcript_id "MSTRG.23734.1";
16	StringTie	exon	56374216	56374309	1000	-	.	gene_id "MSTRG.23734"; transcript_id "MSTRG.23734.1"; exon_number "1";
16	StringTie	exon	56418496	56418575	1000	-	.	gene_id "MSTRG.23734"; transcript_id "MSTRG.23734.1"; exon_number "2";
16	StringTie	exon	56436019	56436477	1000	-	.	gene_id "MSTRG.23734"; transcript_id "MSTRG.23734.1"; exon_number "3";
16	StringTie	transcript	56385847	56436477	1000	-	.	gene_id "MSTRG.23734"; transcript_id "MSTRG.23734.2";
16	StringTie	exon	56385847	56385913	1000	-	.	gene_id "MSTRG.23734"; transcript_id "MSTRG.23734.2"; exon_number "1";
16	StringTie	exon	56418496	56418575	1000	-	.	gene_id "MSTRG.23734"; transcript_id "MSTRG.23734.2"; exon_number "2";
16	StringTie	exon	56436019	56436477	1000	-	.	gene_id "MSTRG.23734"; transcript_id "MSTRG.23734.2"; exon_number "3";
16	StringTie	transcript	56399588	56436477	1000	-	.	gene_id "MSTRG.23734"; transcript_id "MSTRG.23734.3";
16	StringTie	exon	56399588	56400418	1000	-	.	gene_id "MSTRG.23734"; transcript_id "MSTRG.23734.3"; exon_number "1";
16	StringTie	exon	56418496	56418575	1000	-	.	gene_id "MSTRG.23734"; transcript_id "MSTRG.23734.3"; exon_number "2";
16	StringTie	exon	56436019	56436477	1000	-	.	gene_id "MSTRG.23734"; transcript_id "MSTRG.23734.3"; exon_number "3";
16	StringTie	transcript	56400109	56436477	1000	-	.	gene_id "MSTRG.23734"; transcript_id "MSTRG.23734.4";
16	StringTie	exon	56400109	56400418	1000	-	.	gene_id "MSTRG.23734"; transcript_id "MSTRG.23734.4"; exon_number "1";
16	StringTie	exon	56405951	56406074	1000	-	.	gene_id "MSTRG.23734"; transcript_id "MSTRG.23734.4"; exon_number "2";
16	StringTie	exon	56418496	56418575	1000	-	.	gene_id "MSTRG.23734"; transcript_id "MSTRG.23734.4"; exon_number "3";
16	StringTie	exon	56436019	56436477	1000	-	.	gene_id "MSTRG.23734"; transcript_id "MSTRG.23734.4"; exon_number "4";
16	StringTie	transcript	56406000	56436477	1000	-	.	gene_id "MSTRG.23734"; transcript_id "MSTRG.23734.5";
16	StringTie	exon	56406000	56406074	1000	-	.	gene_id "MSTRG.23734"; transcript_id "MSTRG.23734.5"; exon_number "1";
16	StringTie	exon	56418496	56418575	1000	-	.	gene_id "MSTRG.23734"; transcript_id "MSTRG.23734.5"; exon_number "2";
16	StringTie	exon	56436192	56436477	1000	-	.	gene_id "MSTRG.23734"; transcript_id "MSTRG.23734.5"; exon_number "3";
16	StringTie	transcript	56397710	56398315	1000	-	.	gene_id "MSTRG.23737"; transcript_id "MSTRG.23737.1";
16	StringTie	exon	56397710	56398315	1000	-	.	gene_id "MSTRG.23737"; transcript_id "MSTRG.23737.1"; exon_number "1";
16	StringTie	transcript	56435607	56436474	1000	+	.	gene_id "MSTRG.23738"; transcript_id "MSTRG.23738.1";
16	StringTie	exon	56435607	56436474	1000	+	.	gene_id "MSTRG.23738"; transcript_id "MSTRG.23738.1"; exon_number "1";
16	StringTie	transcript	56481877	56482399	1000	-	.	gene_id "MSTRG.23739"; transcript_id "MSTRG.23739.1";
16	StringTie	exon	56481877	56482399	1000	-	.	gene_id "MSTRG.23739"; transcript_id "MSTRG.23739.1"; exon_number "1";
16	StringTie	transcript	56542885	56543311	1000	-	.	gene_id "MSTRG.23741"; transcript_id "MSTRG.23741.1";
16	StringTie	exon	56542885	56543311	1000	-	.	gene_id "MSTRG.23741"; transcript_id "MSTRG.23741.1"; exon_number "1";
16	StringTie	transcript	56587361	56589732	1000	-	.	gene_id "MSTRG.23742"; transcript_id "MSTRG.23742.1";
16	StringTie	exon	56587361	56587386	1000	-	.	gene_id "MSTRG.23742"; transcript_id "MSTRG.23742.1"; exon_number "1";
16	StringTie	exon	56588535	56588654	1000	-	.	gene_id "MSTRG.23742"; transcript_id "MSTRG.23742.1"; exon_number "2";
16	StringTie	exon	56589476	56589732	1000	-	.	gene_id "MSTRG.23742"; transcript_id "MSTRG.23742.1"; exon_number "3";
16	StringTie	transcript	56636928	57033968	1000	-	.	gene_id "MSTRG.23744"; transcript_id "MSTRG.23744.1";
16	StringTie	exon	56636928	56637313	1000	-	.	gene_id "MSTRG.23744"; transcript_id "MSTRG.23744.1"; exon_number "1";
16	StringTie	exon	56764877	56764975	1000	-	.	gene_id "MSTRG.23744"; transcript_id "MSTRG.23744.1"; exon_number "2";
16	StringTie	exon	57033525	57033968	1000	-	.	gene_id "MSTRG.23744"; transcript_id "MSTRG.23744.1"; exon_number "3";
16	StringTie	transcript	57201453	57222768	1000	-	.	gene_id "MSTRG.23746"; transcript_id "MSTRG.23746.1";
16	StringTie	exon	57201453	57201782	1000	-	.	gene_id "MSTRG.23746"; transcript_id "MSTRG.23746.1"; exon_number "1";
16	StringTie	exon	57203927	57203971	1000	-	.	gene_id "MSTRG.23746"; transcript_id "MSTRG.23746.1"; exon_number "2";
16	StringTie	exon	57222726	57222768	1000	-	.	gene_id "MSTRG.23746"; transcript_id "MSTRG.23746.1"; exon_number "3";
16	StringTie	transcript	57213629	57213909	1000	-	.	gene_id "MSTRG.23747"; transcript_id "MSTRG.23747.1";
16	StringTie	exon	57213629	57213909	1000	-	.	gene_id "MSTRG.23747"; transcript_id "MSTRG.23747.1"; exon_number "1";
16	StringTie	transcript	57225900	57226358	1000	-	.	gene_id "MSTRG.23748"; transcript_id "MSTRG.23748.1";
16	StringTie	exon	57225900	57226358	1000	-	.	gene_id "MSTRG.23748"; transcript_id "MSTRG.23748.1"; exon_number "1";
16	StringTie	transcript	57227264	57228447	1000	-	.	gene_id "MSTRG.23750"; transcript_id "MSTRG.23750.1";
16	StringTie	exon	57227264	57228447	1000	-	.	gene_id "MSTRG.23750"; transcript_id "MSTRG.23750.1"; exon_number "1";
16	StringTie	transcript	57231958	57232250	1000	-	.	gene_id "MSTRG.23752"; transcript_id "MSTRG.23752.1";
16	StringTie	exon	57231958	57232250	1000	-	.	gene_id "MSTRG.23752"; transcript_id "MSTRG.23752.1"; exon_number "1";
16	StringTie	transcript	57272335	57272946	1000	-	.	gene_id "MSTRG.23754"; transcript_id "MSTRG.23754.1";
16	StringTie	exon	57272335	57272946	1000	-	.	gene_id "MSTRG.23754"; transcript_id "MSTRG.23754.1"; exon_number "1";
16	StringTie	transcript	57300649	57332857	1000	+	.	gene_id "MSTRG.23756"; transcript_id "MSTRG.23756.1";
16	StringTie	exon	57300649	57300716	1000	+	.	gene_id "MSTRG.23756"; transcript_id "MSTRG.23756.1"; exon_number "1";
16	StringTie	exon	57332763	57332857	1000	+	.	gene_id "MSTRG.23756"; transcript_id "MSTRG.23756.1"; exon_number "2";
16	StringTie	transcript	57323896	57324201	1000	-	.	gene_id "MSTRG.23757"; transcript_id "MSTRG.23757.1";
16	StringTie	exon	57323896	57324201	1000	-	.	gene_id "MSTRG.23757"; transcript_id "MSTRG.23757.1"; exon_number "1";
16	StringTie	transcript	57354374	57426258	1000	-	.	gene_id "MSTRG.23760"; transcript_id "MSTRG.23760.1";
16	StringTie	exon	57354374	57354419	1000	-	.	gene_id "MSTRG.23760"; transcript_id "MSTRG.23760.1"; exon_number "1";
16	StringTie	exon	57364509	57364577	1000	-	.	gene_id "MSTRG.23760"; transcript_id "MSTRG.23760.1"; exon_number "2";
16	StringTie	exon	57381336	57381455	1000	-	.	gene_id "MSTRG.23760"; transcript_id "MSTRG.23760.1"; exon_number "3";
16	StringTie	exon	57382108	57382184	1000	-	.	gene_id "MSTRG.23760"; transcript_id "MSTRG.23760.1"; exon_number "4";
16	StringTie	exon	57389175	57389272	1000	-	.	gene_id "MSTRG.23760"; transcript_id "MSTRG.23760.1"; exon_number "5";
16	StringTie	exon	57399128	57399187	1000	-	.	gene_id "MSTRG.23760"; transcript_id "MSTRG.23760.1"; exon_number "6";
16	StringTie	exon	57426232	57426258	1000	-	.	gene_id "MSTRG.23760"; transcript_id "MSTRG.23760.1"; exon_number "7";
16	StringTie	transcript	57354388	57426258	1000	-	.	gene_id "MSTRG.23760"; transcript_id "MSTRG.23760.3";
16	StringTie	exon	57354388	57354419	1000	-	.	gene_id "MSTRG.23760"; transcript_id "MSTRG.23760.3"; exon_number "1";
16	StringTie	exon	57364509	57364577	1000	-	.	gene_id "MSTRG.23760"; transcript_id "MSTRG.23760.3"; exon_number "2";
16	StringTie	exon	57381336	57381455	1000	-	.	gene_id "MSTRG.23760"; transcript_id "MSTRG.23760.3"; exon_number "3";
16	StringTie	exon	57382108	57382184	1000	-	.	gene_id "MSTRG.23760"; transcript_id "MSTRG.23760.3"; exon_number "4";
16	StringTie	exon	57399128	57399187	1000	-	.	gene_id "MSTRG.23760"; transcript_id "MSTRG.23760.3"; exon_number "5";
16	StringTie	exon	57426232	57426258	1000	-	.	gene_id "MSTRG.23760"; transcript_id "MSTRG.23760.3"; exon_number "6";
16	StringTie	transcript	57425998	57465251	1000	+	.	gene_id "MSTRG.23761"; transcript_id "MSTRG.23761.1";
16	StringTie	exon	57425998	57426089	1000	+	.	gene_id "MSTRG.23761"; transcript_id "MSTRG.23761.1"; exon_number "1";
16	StringTie	exon	57459402	57459539	1000	+	.	gene_id "MSTRG.23761"; transcript_id "MSTRG.23761.1"; exon_number "2";
16	StringTie	exon	57464136	57464243	1000	+	.	gene_id "MSTRG.23761"; transcript_id "MSTRG.23761.1"; exon_number "3";
16	StringTie	exon	57465220	57465251	1000	+	.	gene_id "MSTRG.23761"; transcript_id "MSTRG.23761.1"; exon_number "4";
16	StringTie	transcript	57425998	57482019	1000	+	.	gene_id "MSTRG.23761"; transcript_id "MSTRG.23761.2";
16	StringTie	exon	57425998	57426089	1000	+	.	gene_id "MSTRG.23761"; transcript_id "MSTRG.23761.2"; exon_number "1";
16	StringTie	exon	57439226	57439460	1000	+	.	gene_id "MSTRG.23761"; transcript_id "MSTRG.23761.2"; exon_number "2";
16	StringTie	exon	57481979	57482019	1000	+	.	gene_id "MSTRG.23761"; transcript_id "MSTRG.23761.2"; exon_number "3";
16	StringTie	transcript	57425998	57464190	1000	+	.	gene_id "MSTRG.23761"; transcript_id "MSTRG.23761.3";
16	StringTie	exon	57425998	57426089	1000	+	.	gene_id "MSTRG.23761"; transcript_id "MSTRG.23761.3"; exon_number "1";
16	StringTie	exon	57464136	57464190	1000	+	.	gene_id "MSTRG.23761"; transcript_id "MSTRG.23761.3"; exon_number "2";
16	StringTie	transcript	57425998	57480095	1000	+	.	gene_id "MSTRG.23761"; transcript_id "MSTRG.23761.4";
16	StringTie	exon	57425998	57426089	1000	+	.	gene_id "MSTRG.23761"; transcript_id "MSTRG.23761.4"; exon_number "1";
16	StringTie	exon	57480044	57480095	1000	+	.	gene_id "MSTRG.23761"; transcript_id "MSTRG.23761.4"; exon_number "2";
16	StringTie	transcript	57721584	57724204	1000	+	.	gene_id "MSTRG.23763"; transcript_id "MSTRG.23763.1";
16	StringTie	exon	57721584	57721843	1000	+	.	gene_id "MSTRG.23763"; transcript_id "MSTRG.23763.1"; exon_number "1";
16	StringTie	exon	57723500	57724204	1000	+	.	gene_id "MSTRG.23763"; transcript_id "MSTRG.23763.1"; exon_number "2";
16	StringTie	transcript	57725292	57772581	1000	+	.	gene_id "MSTRG.23764"; transcript_id "MSTRG.23764.1";
16	StringTie	exon	57725292	57725356	1000	+	.	gene_id "MSTRG.23764"; transcript_id "MSTRG.23764.1"; exon_number "1";
16	StringTie	exon	57772492	57772581	1000	+	.	gene_id "MSTRG.23764"; transcript_id "MSTRG.23764.1"; exon_number "2";
16	StringTie	transcript	57859560	57869850	1000	-	.	gene_id "MSTRG.23766"; transcript_id "MSTRG.23766.1";
16	StringTie	exon	57859560	57859694	1000	-	.	gene_id "MSTRG.23766"; transcript_id "MSTRG.23766.1"; exon_number "1";
16	StringTie	exon	57861828	57862096	1000	-	.	gene_id "MSTRG.23766"; transcript_id "MSTRG.23766.1"; exon_number "2";
16	StringTie	exon	57866583	57866666	1000	-	.	gene_id "MSTRG.23766"; transcript_id "MSTRG.23766.1"; exon_number "3";
16	StringTie	exon	57869625	57869850	1000	-	.	gene_id "MSTRG.23766"; transcript_id "MSTRG.23766.1"; exon_number "4";
16	StringTie	transcript	57861977	57869850	1000	-	.	gene_id "MSTRG.23766"; transcript_id "MSTRG.23766.2";
16	StringTie	exon	57861977	57862096	1000	-	.	gene_id "MSTRG.23766"; transcript_id "MSTRG.23766.2"; exon_number "1";
16	StringTie	exon	57869625	57869850	1000	-	.	gene_id "MSTRG.23766"; transcript_id "MSTRG.23766.2"; exon_number "2";
16	StringTie	transcript	57996291	57996565	1000	+	.	gene_id "MSTRG.23767"; transcript_id "MSTRG.23767.1";
16	StringTie	exon	57996291	57996565	1000	+	.	gene_id "MSTRG.23767"; transcript_id "MSTRG.23767.1"; exon_number "1";
16	StringTie	transcript	58045763	58047591	1000	-	.	gene_id "MSTRG.23768"; transcript_id "MSTRG.23768.1";
16	StringTie	exon	58045763	58045991	1000	-	.	gene_id "MSTRG.23768"; transcript_id "MSTRG.23768.1"; exon_number "1";
16	StringTie	exon	58046994	58047224	1000	-	.	gene_id "MSTRG.23768"; transcript_id "MSTRG.23768.1"; exon_number "2";
16	StringTie	exon	58047489	58047591	1000	-	.	gene_id "MSTRG.23768"; transcript_id "MSTRG.23768.1"; exon_number "3";
16	StringTie	transcript	58045763	58047591	1000	-	.	gene_id "MSTRG.23768"; transcript_id "MSTRG.23768.2";
16	StringTie	exon	58045763	58045971	1000	-	.	gene_id "MSTRG.23768"; transcript_id "MSTRG.23768.2"; exon_number "1";
16	StringTie	exon	58046994	58047224	1000	-	.	gene_id "MSTRG.23768"; transcript_id "MSTRG.23768.2"; exon_number "2";
16	StringTie	exon	58047489	58047591	1000	-	.	gene_id "MSTRG.23768"; transcript_id "MSTRG.23768.2"; exon_number "3";
16	StringTie	transcript	58045763	58047591	1000	-	.	gene_id "MSTRG.23768"; transcript_id "MSTRG.23768.3";
16	StringTie	exon	58045763	58045995	1000	-	.	gene_id "MSTRG.23768"; transcript_id "MSTRG.23768.3"; exon_number "1";
16	StringTie	exon	58046994	58047224	1000	-	.	gene_id "MSTRG.23768"; transcript_id "MSTRG.23768.3"; exon_number "2";
16	StringTie	exon	58047489	58047591	1000	-	.	gene_id "MSTRG.23768"; transcript_id "MSTRG.23768.3"; exon_number "3";
16	StringTie	transcript	58045763	58047591	1000	-	.	gene_id "MSTRG.23768"; transcript_id "MSTRG.23768.4";
16	StringTie	exon	58045763	58045952	1000	-	.	gene_id "MSTRG.23768"; transcript_id "MSTRG.23768.4"; exon_number "1";
16	StringTie	exon	58046994	58047224	1000	-	.	gene_id "MSTRG.23768"; transcript_id "MSTRG.23768.4"; exon_number "2";
16	StringTie	exon	58047489	58047591	1000	-	.	gene_id "MSTRG.23768"; transcript_id "MSTRG.23768.4"; exon_number "3";
16	StringTie	transcript	58055665	58056442	1000	-	.	gene_id "MSTRG.23769"; transcript_id "MSTRG.23769.1";
16	StringTie	exon	58055665	58056442	1000	-	.	gene_id "MSTRG.23769"; transcript_id "MSTRG.23769.1"; exon_number "1";
16	StringTie	transcript	58057451	58058012	1000	-	.	gene_id "MSTRG.23770"; transcript_id "MSTRG.23770.1";
16	StringTie	exon	58057451	58058012	1000	-	.	gene_id "MSTRG.23770"; transcript_id "MSTRG.23770.1"; exon_number "1";
16	StringTie	transcript	58157385	58169824	1000	-	.	gene_id "MSTRG.23773"; transcript_id "MSTRG.23773.1";
16	StringTie	exon	58157385	58157425	1000	-	.	gene_id "MSTRG.23773"; transcript_id "MSTRG.23773.1"; exon_number "1";
16	StringTie	exon	58160569	58160735	1000	-	.	gene_id "MSTRG.23773"; transcript_id "MSTRG.23773.1"; exon_number "2";
16	StringTie	exon	58169336	58169486	1000	-	.	gene_id "MSTRG.23773"; transcript_id "MSTRG.23773.1"; exon_number "3";
16	StringTie	exon	58169777	58169824	1000	-	.	gene_id "MSTRG.23773"; transcript_id "MSTRG.23773.1"; exon_number "4";
16	StringTie	transcript	58188009	58188474	1000	-	.	gene_id "MSTRG.23775"; transcript_id "MSTRG.23775.1";
16	StringTie	exon	58188009	58188474	1000	-	.	gene_id "MSTRG.23775"; transcript_id "MSTRG.23775.1"; exon_number "1";
16	StringTie	transcript	58247765	58410784	1000	-	.	gene_id "MSTRG.23778"; transcript_id "MSTRG.23778.1";
16	StringTie	exon	58247765	58247872	1000	-	.	gene_id "MSTRG.23778"; transcript_id "MSTRG.23778.1"; exon_number "1";
16	StringTie	exon	58249157	58249303	1000	-	.	gene_id "MSTRG.23778"; transcript_id "MSTRG.23778.1"; exon_number "2";
16	StringTie	exon	58251288	58251681	1000	-	.	gene_id "MSTRG.23778"; transcript_id "MSTRG.23778.1"; exon_number "3";
16	StringTie	exon	58286191	58286378	1000	-	.	gene_id "MSTRG.23778"; transcript_id "MSTRG.23778.1"; exon_number "4";
16	StringTie	exon	58409989	58410784	1000	-	.	gene_id "MSTRG.23778"; transcript_id "MSTRG.23778.1"; exon_number "5";
16	StringTie	transcript	58251407	58310200	1000	-	.	gene_id "MSTRG.23778"; transcript_id "MSTRG.23778.2";
16	StringTie	exon	58251407	58251681	1000	-	.	gene_id "MSTRG.23778"; transcript_id "MSTRG.23778.2"; exon_number "1";
16	StringTie	exon	58286191	58286378	1000	-	.	gene_id "MSTRG.23778"; transcript_id "MSTRG.23778.2"; exon_number "2";
16	StringTie	exon	58310085	58310200	1000	-	.	gene_id "MSTRG.23778"; transcript_id "MSTRG.23778.2"; exon_number "3";
16	StringTie	transcript	58251407	58312750	1000	-	.	gene_id "MSTRG.23778"; transcript_id "MSTRG.23778.3";
16	StringTie	exon	58251407	58251681	1000	-	.	gene_id "MSTRG.23778"; transcript_id "MSTRG.23778.3"; exon_number "1";
16	StringTie	exon	58286191	58286378	1000	-	.	gene_id "MSTRG.23778"; transcript_id "MSTRG.23778.3"; exon_number "2";
16	StringTie	exon	58312621	58312750	1000	-	.	gene_id "MSTRG.23778"; transcript_id "MSTRG.23778.3"; exon_number "3";
16	StringTie	transcript	58304367	58410784	1000	-	.	gene_id "MSTRG.23778"; transcript_id "MSTRG.23778.4";
16	StringTie	exon	58304367	58304403	1000	-	.	gene_id "MSTRG.23778"; transcript_id "MSTRG.23778.4"; exon_number "1";
16	StringTie	exon	58409989	58410784	1000	-	.	gene_id "MSTRG.23778"; transcript_id "MSTRG.23778.4"; exon_number "2";
16	StringTie	transcript	58417467	58500210	1000	+	.	gene_id "MSTRG.23779"; transcript_id "MSTRG.23779.1";
16	StringTie	exon	58417467	58418312	1000	+	.	gene_id "MSTRG.23779"; transcript_id "MSTRG.23779.1"; exon_number "1";
16	StringTie	exon	58500128	58500210	1000	+	.	gene_id "MSTRG.23779"; transcript_id "MSTRG.23779.1"; exon_number "2";
16	StringTie	transcript	58425387	58500210	1000	+	.	gene_id "MSTRG.23779"; transcript_id "MSTRG.23779.2";
16	StringTie	exon	58425387	58425690	1000	+	.	gene_id "MSTRG.23779"; transcript_id "MSTRG.23779.2"; exon_number "1";
16	StringTie	exon	58500128	58500210	1000	+	.	gene_id "MSTRG.23779"; transcript_id "MSTRG.23779.2"; exon_number "2";
16	StringTie	transcript	58430403	58430800	1000	-	.	gene_id "MSTRG.23780"; transcript_id "MSTRG.23780.1";
16	StringTie	exon	58430403	58430800	1000	-	.	gene_id "MSTRG.23780"; transcript_id "MSTRG.23780.1"; exon_number "1";
16	StringTie	transcript	58559176	58559580	1000	+	.	gene_id "MSTRG.23781"; transcript_id "MSTRG.23781.1";
16	StringTie	exon	58559176	58559580	1000	+	.	gene_id "MSTRG.23781"; transcript_id "MSTRG.23781.1"; exon_number "1";
16	StringTie	transcript	59163243	59171368	1000	+	.	gene_id "MSTRG.23786"; transcript_id "MSTRG.23786.1";
16	StringTie	exon	59163243	59163343	1000	+	.	gene_id "MSTRG.23786"; transcript_id "MSTRG.23786.1"; exon_number "1";
16	StringTie	exon	59169869	59169981	1000	+	.	gene_id "MSTRG.23786"; transcript_id "MSTRG.23786.1"; exon_number "2";
16	StringTie	exon	59171107	59171368	1000	+	.	gene_id "MSTRG.23786"; transcript_id "MSTRG.23786.1"; exon_number "3";
16	StringTie	transcript	59224949	59225593	1000	+	.	gene_id "MSTRG.23788"; transcript_id "MSTRG.23788.1";
16	StringTie	exon	59224949	59225593	1000	+	.	gene_id "MSTRG.23788"; transcript_id "MSTRG.23788.1"; exon_number "1";
16	StringTie	transcript	59358056	59366776	1000	-	.	gene_id "MSTRG.23793"; transcript_id "MSTRG.23793.1";
16	StringTie	exon	59358056	59358104	1000	-	.	gene_id "MSTRG.23793"; transcript_id "MSTRG.23793.1"; exon_number "1";
16	StringTie	exon	59359545	59359653	1000	-	.	gene_id "MSTRG.23793"; transcript_id "MSTRG.23793.1"; exon_number "2";
16	StringTie	exon	59360401	59360521	1000	-	.	gene_id "MSTRG.23793"; transcript_id "MSTRG.23793.1"; exon_number "3";
16	StringTie	exon	59361756	59361868	1000	-	.	gene_id "MSTRG.23793"; transcript_id "MSTRG.23793.1"; exon_number "4";
16	StringTie	exon	59363338	59363687	1000	-	.	gene_id "MSTRG.23793"; transcript_id "MSTRG.23793.1"; exon_number "5";
16	StringTie	exon	59366545	59366776	1000	-	.	gene_id "MSTRG.23793"; transcript_id "MSTRG.23793.1"; exon_number "6";
16	StringTie	transcript	59359755	59366776	1000	-	.	gene_id "MSTRG.23793"; transcript_id "MSTRG.23793.2";
16	StringTie	exon	59359755	59359813	1000	-	.	gene_id "MSTRG.23793"; transcript_id "MSTRG.23793.2"; exon_number "1";
16	StringTie	exon	59360401	59360521	1000	-	.	gene_id "MSTRG.23793"; transcript_id "MSTRG.23793.2"; exon_number "2";
16	StringTie	exon	59361756	59361868	1000	-	.	gene_id "MSTRG.23793"; transcript_id "MSTRG.23793.2"; exon_number "3";
16	StringTie	exon	59363338	59363687	1000	-	.	gene_id "MSTRG.23793"; transcript_id "MSTRG.23793.2"; exon_number "4";
16	StringTie	exon	59366645	59366776	1000	-	.	gene_id "MSTRG.23793"; transcript_id "MSTRG.23793.2"; exon_number "5";
16	StringTie	transcript	59360401	59366776	1000	-	.	gene_id "MSTRG.23793"; transcript_id "MSTRG.23793.3";
16	StringTie	exon	59360401	59360528	1000	-	.	gene_id "MSTRG.23793"; transcript_id "MSTRG.23793.3"; exon_number "1";
16	StringTie	exon	59361756	59361868	1000	-	.	gene_id "MSTRG.23793"; transcript_id "MSTRG.23793.3"; exon_number "2";
16	StringTie	exon	59363338	59363687	1000	-	.	gene_id "MSTRG.23793"; transcript_id "MSTRG.23793.3"; exon_number "3";
16	StringTie	exon	59366545	59366776	1000	-	.	gene_id "MSTRG.23793"; transcript_id "MSTRG.23793.3"; exon_number "4";
16	StringTie	transcript	59360443	59384954	1000	-	.	gene_id "MSTRG.23793"; transcript_id "MSTRG.23793.4";
16	StringTie	exon	59360443	59360521	1000	-	.	gene_id "MSTRG.23793"; transcript_id "MSTRG.23793.4"; exon_number "1";
16	StringTie	exon	59361756	59361868	1000	-	.	gene_id "MSTRG.23793"; transcript_id "MSTRG.23793.4"; exon_number "2";
16	StringTie	exon	59363338	59363687	1000	-	.	gene_id "MSTRG.23793"; transcript_id "MSTRG.23793.4"; exon_number "3";
16	StringTie	exon	59384836	59384954	1000	-	.	gene_id "MSTRG.23793"; transcript_id "MSTRG.23793.4"; exon_number "4";
16	StringTie	transcript	59360496	59366776	1000	-	.	gene_id "MSTRG.23793"; transcript_id "MSTRG.23793.5";
16	StringTie	exon	59360496	59360528	1000	-	.	gene_id "MSTRG.23793"; transcript_id "MSTRG.23793.5"; exon_number "1";
16	StringTie	exon	59361756	59361868	1000	-	.	gene_id "MSTRG.23793"; transcript_id "MSTRG.23793.5"; exon_number "2";
16	StringTie	exon	59366545	59366776	1000	-	.	gene_id "MSTRG.23793"; transcript_id "MSTRG.23793.5"; exon_number "3";
16	StringTie	transcript	59361580	59366776	1000	-	.	gene_id "MSTRG.23793"; transcript_id "MSTRG.23793.6";
16	StringTie	exon	59361580	59361631	1000	-	.	gene_id "MSTRG.23793"; transcript_id "MSTRG.23793.6"; exon_number "1";
16	StringTie	exon	59361756	59361868	1000	-	.	gene_id "MSTRG.23793"; transcript_id "MSTRG.23793.6"; exon_number "2";
16	StringTie	exon	59363338	59363687	1000	-	.	gene_id "MSTRG.23793"; transcript_id "MSTRG.23793.6"; exon_number "3";
16	StringTie	exon	59366545	59366776	1000	-	.	gene_id "MSTRG.23793"; transcript_id "MSTRG.23793.6"; exon_number "4";
16	StringTie	transcript	59361781	59384954	1000	-	.	gene_id "MSTRG.23793"; transcript_id "MSTRG.23793.7";
16	StringTie	exon	59361781	59361868	1000	-	.	gene_id "MSTRG.23793"; transcript_id "MSTRG.23793.7"; exon_number "1";
16	StringTie	exon	59384836	59384954	1000	-	.	gene_id "MSTRG.23793"; transcript_id "MSTRG.23793.7"; exon_number "2";
16	StringTie	transcript	59361782	59366776	1000	-	.	gene_id "MSTRG.23793"; transcript_id "MSTRG.23793.8";
16	StringTie	exon	59361782	59361868	1000	-	.	gene_id "MSTRG.23793"; transcript_id "MSTRG.23793.8"; exon_number "1";
16	StringTie	exon	59366645	59366776	1000	-	.	gene_id "MSTRG.23793"; transcript_id "MSTRG.23793.8"; exon_number "2";
16	StringTie	transcript	59366861	59384954	1000	-	.	gene_id "MSTRG.23793"; transcript_id "MSTRG.23793.9";
16	StringTie	exon	59366861	59367203	1000	-	.	gene_id "MSTRG.23793"; transcript_id "MSTRG.23793.9"; exon_number "1";
16	StringTie	exon	59384836	59384954	1000	-	.	gene_id "MSTRG.23793"; transcript_id "MSTRG.23793.9"; exon_number "2";
16	StringTie	transcript	59367149	59384954	1000	-	.	gene_id "MSTRG.23793"; transcript_id "MSTRG.23793.10";
16	StringTie	exon	59367149	59367203	1000	-	.	gene_id "MSTRG.23793"; transcript_id "MSTRG.23793.10"; exon_number "1";
16	StringTie	exon	59375029	59375230	1000	-	.	gene_id "MSTRG.23793"; transcript_id "MSTRG.23793.10"; exon_number "2";
16	StringTie	exon	59384836	59384954	1000	-	.	gene_id "MSTRG.23793"; transcript_id "MSTRG.23793.10"; exon_number "3";
16	StringTie	transcript	59373264	59384954	1000	-	.	gene_id "MSTRG.23793"; transcript_id "MSTRG.23793.11";
16	StringTie	exon	59373264	59373306	1000	-	.	gene_id "MSTRG.23793"; transcript_id "MSTRG.23793.11"; exon_number "1";
16	StringTie	exon	59384836	59384954	1000	-	.	gene_id "MSTRG.23793"; transcript_id "MSTRG.23793.11"; exon_number "2";
16	StringTie	transcript	59375666	59384954	1000	-	.	gene_id "MSTRG.23793"; transcript_id "MSTRG.23793.12";
16	StringTie	exon	59375666	59375736	1000	-	.	gene_id "MSTRG.23793"; transcript_id "MSTRG.23793.12"; exon_number "1";
16	StringTie	exon	59384836	59384954	1000	-	.	gene_id "MSTRG.23793"; transcript_id "MSTRG.23793.12"; exon_number "2";
16	StringTie	transcript	59375714	59384954	1000	-	.	gene_id "MSTRG.23793"; transcript_id "MSTRG.23793.13";
16	StringTie	exon	59375714	59375736	1000	-	.	gene_id "MSTRG.23793"; transcript_id "MSTRG.23793.13"; exon_number "1";
16	StringTie	exon	59379354	59379422	1000	-	.	gene_id "MSTRG.23793"; transcript_id "MSTRG.23793.13"; exon_number "2";
16	StringTie	exon	59384836	59384954	1000	-	.	gene_id "MSTRG.23793"; transcript_id "MSTRG.23793.13"; exon_number "3";
16	StringTie	transcript	59376674	59384954	1000	-	.	gene_id "MSTRG.23793"; transcript_id "MSTRG.23793.14";
16	StringTie	exon	59376674	59376822	1000	-	.	gene_id "MSTRG.23793"; transcript_id "MSTRG.23793.14"; exon_number "1";
16	StringTie	exon	59384836	59384954	1000	-	.	gene_id "MSTRG.23793"; transcript_id "MSTRG.23793.14"; exon_number "2";
16	StringTie	transcript	59379334	59384954	1000	-	.	gene_id "MSTRG.23793"; transcript_id "MSTRG.23793.15";
16	StringTie	exon	59379334	59379394	1000	-	.	gene_id "MSTRG.23793"; transcript_id "MSTRG.23793.15"; exon_number "1";
16	StringTie	exon	59384836	59384954	1000	-	.	gene_id "MSTRG.23793"; transcript_id "MSTRG.23793.15"; exon_number "2";
16	StringTie	transcript	59407276	59438319	1000	-	.	gene_id "MSTRG.23795"; transcript_id "MSTRG.23795.1";
16	StringTie	exon	59407276	59407463	1000	-	.	gene_id "MSTRG.23795"; transcript_id "MSTRG.23795.1"; exon_number "1";
16	StringTie	exon	59435724	59435820	1000	-	.	gene_id "MSTRG.23795"; transcript_id "MSTRG.23795.1"; exon_number "2";
16	StringTie	exon	59437853	59437961	1000	-	.	gene_id "MSTRG.23795"; transcript_id "MSTRG.23795.1"; exon_number "3";
16	StringTie	exon	59438043	59438319	1000	-	.	gene_id "MSTRG.23795"; transcript_id "MSTRG.23795.1"; exon_number "4";
16	StringTie	transcript	59407302	59438319	1000	-	.	gene_id "MSTRG.23795"; transcript_id "MSTRG.23795.2";
16	StringTie	exon	59407302	59407463	1000	-	.	gene_id "MSTRG.23795"; transcript_id "MSTRG.23795.2"; exon_number "1";
16	StringTie	exon	59423112	59423340	1000	-	.	gene_id "MSTRG.23795"; transcript_id "MSTRG.23795.2"; exon_number "2";
16	StringTie	exon	59425333	59425514	1000	-	.	gene_id "MSTRG.23795"; transcript_id "MSTRG.23795.2"; exon_number "3";
16	StringTie	exon	59430161	59430242	1000	-	.	gene_id "MSTRG.23795"; transcript_id "MSTRG.23795.2"; exon_number "4";
16	StringTie	exon	59431641	59431750	1000	-	.	gene_id "MSTRG.23795"; transcript_id "MSTRG.23795.2"; exon_number "5";
16	StringTie	exon	59432511	59432576	1000	-	.	gene_id "MSTRG.23795"; transcript_id "MSTRG.23795.2"; exon_number "6";
16	StringTie	exon	59433383	59433441	1000	-	.	gene_id "MSTRG.23795"; transcript_id "MSTRG.23795.2"; exon_number "7";
16	StringTie	exon	59435724	59435820	1000	-	.	gene_id "MSTRG.23795"; transcript_id "MSTRG.23795.2"; exon_number "8";
16	StringTie	exon	59437853	59437961	1000	-	.	gene_id "MSTRG.23795"; transcript_id "MSTRG.23795.2"; exon_number "9";
16	StringTie	exon	59438043	59438319	1000	-	.	gene_id "MSTRG.23795"; transcript_id "MSTRG.23795.2"; exon_number "10";
16	StringTie	transcript	59407384	59438319	1000	-	.	gene_id "MSTRG.23795"; transcript_id "MSTRG.23795.3";
16	StringTie	exon	59407384	59407463	1000	-	.	gene_id "MSTRG.23795"; transcript_id "MSTRG.23795.3"; exon_number "1";
16	StringTie	exon	59430161	59430242	1000	-	.	gene_id "MSTRG.23795"; transcript_id "MSTRG.23795.3"; exon_number "2";
16	StringTie	exon	59431641	59431750	1000	-	.	gene_id "MSTRG.23795"; transcript_id "MSTRG.23795.3"; exon_number "3";
16	StringTie	exon	59432511	59432576	1000	-	.	gene_id "MSTRG.23795"; transcript_id "MSTRG.23795.3"; exon_number "4";
16	StringTie	exon	59433383	59433441	1000	-	.	gene_id "MSTRG.23795"; transcript_id "MSTRG.23795.3"; exon_number "5";
16	StringTie	exon	59435724	59435820	1000	-	.	gene_id "MSTRG.23795"; transcript_id "MSTRG.23795.3"; exon_number "6";
16	StringTie	exon	59437853	59437961	1000	-	.	gene_id "MSTRG.23795"; transcript_id "MSTRG.23795.3"; exon_number "7";
16	StringTie	exon	59438043	59438319	1000	-	.	gene_id "MSTRG.23795"; transcript_id "MSTRG.23795.3"; exon_number "8";
16	StringTie	transcript	59423110	59438319	1000	-	.	gene_id "MSTRG.23795"; transcript_id "MSTRG.23795.4";
16	StringTie	exon	59423110	59423190	1000	-	.	gene_id "MSTRG.23795"; transcript_id "MSTRG.23795.4"; exon_number "1";
16	StringTie	exon	59430161	59430242	1000	-	.	gene_id "MSTRG.23795"; transcript_id "MSTRG.23795.4"; exon_number "2";
16	StringTie	exon	59431641	59431750	1000	-	.	gene_id "MSTRG.23795"; transcript_id "MSTRG.23795.4"; exon_number "3";
16	StringTie	exon	59432511	59432576	1000	-	.	gene_id "MSTRG.23795"; transcript_id "MSTRG.23795.4"; exon_number "4";
16	StringTie	exon	59433383	59433441	1000	-	.	gene_id "MSTRG.23795"; transcript_id "MSTRG.23795.4"; exon_number "5";
16	StringTie	exon	59435724	59435820	1000	-	.	gene_id "MSTRG.23795"; transcript_id "MSTRG.23795.4"; exon_number "6";
16	StringTie	exon	59437853	59437961	1000	-	.	gene_id "MSTRG.23795"; transcript_id "MSTRG.23795.4"; exon_number "7";
16	StringTie	exon	59438043	59438319	1000	-	.	gene_id "MSTRG.23795"; transcript_id "MSTRG.23795.4"; exon_number "8";
16	StringTie	transcript	59423220	59438319	1000	-	.	gene_id "MSTRG.23795"; transcript_id "MSTRG.23795.5";
16	StringTie	exon	59423220	59423340	1000	-	.	gene_id "MSTRG.23795"; transcript_id "MSTRG.23795.5"; exon_number "1";
16	StringTie	exon	59425333	59425514	1000	-	.	gene_id "MSTRG.23795"; transcript_id "MSTRG.23795.5"; exon_number "2";
16	StringTie	exon	59433383	59433441	1000	-	.	gene_id "MSTRG.23795"; transcript_id "MSTRG.23795.5"; exon_number "3";
16	StringTie	exon	59435724	59435820	1000	-	.	gene_id "MSTRG.23795"; transcript_id "MSTRG.23795.5"; exon_number "4";
16	StringTie	exon	59437853	59437961	1000	-	.	gene_id "MSTRG.23795"; transcript_id "MSTRG.23795.5"; exon_number "5";
16	StringTie	exon	59438043	59438319	1000	-	.	gene_id "MSTRG.23795"; transcript_id "MSTRG.23795.5"; exon_number "6";
16	StringTie	transcript	59425392	59438319	1000	-	.	gene_id "MSTRG.23795"; transcript_id "MSTRG.23795.6";
16	StringTie	exon	59425392	59425514	1000	-	.	gene_id "MSTRG.23795"; transcript_id "MSTRG.23795.6"; exon_number "1";
16	StringTie	exon	59430161	59430242	1000	-	.	gene_id "MSTRG.23795"; transcript_id "MSTRG.23795.6"; exon_number "2";
16	StringTie	exon	59433383	59433441	1000	-	.	gene_id "MSTRG.23795"; transcript_id "MSTRG.23795.6"; exon_number "3";
16	StringTie	exon	59435724	59435820	1000	-	.	gene_id "MSTRG.23795"; transcript_id "MSTRG.23795.6"; exon_number "4";
16	StringTie	exon	59437853	59437961	1000	-	.	gene_id "MSTRG.23795"; transcript_id "MSTRG.23795.6"; exon_number "5";
16	StringTie	exon	59438043	59438319	1000	-	.	gene_id "MSTRG.23795"; transcript_id "MSTRG.23795.6"; exon_number "6";
16	StringTie	transcript	59425394	59438319	1000	-	.	gene_id "MSTRG.23795"; transcript_id "MSTRG.23795.7";
16	StringTie	exon	59425394	59425514	1000	-	.	gene_id "MSTRG.23795"; transcript_id "MSTRG.23795.7"; exon_number "1";
16	StringTie	exon	59430161	59430242	1000	-	.	gene_id "MSTRG.23795"; transcript_id "MSTRG.23795.7"; exon_number "2";
16	StringTie	exon	59431641	59431750	1000	-	.	gene_id "MSTRG.23795"; transcript_id "MSTRG.23795.7"; exon_number "3";
16	StringTie	exon	59435724	59435820	1000	-	.	gene_id "MSTRG.23795"; transcript_id "MSTRG.23795.7"; exon_number "4";
16	StringTie	exon	59437853	59437961	1000	-	.	gene_id "MSTRG.23795"; transcript_id "MSTRG.23795.7"; exon_number "5";
16	StringTie	exon	59438043	59438319	1000	-	.	gene_id "MSTRG.23795"; transcript_id "MSTRG.23795.7"; exon_number "6";
16	StringTie	transcript	59425435	59454772	1000	-	.	gene_id "MSTRG.23795"; transcript_id "MSTRG.23795.8";
16	StringTie	exon	59425435	59425514	1000	-	.	gene_id "MSTRG.23795"; transcript_id "MSTRG.23795.8"; exon_number "1";
16	StringTie	exon	59430161	59430242	1000	-	.	gene_id "MSTRG.23795"; transcript_id "MSTRG.23795.8"; exon_number "2";
16	StringTie	exon	59431608	59431750	1000	-	.	gene_id "MSTRG.23795"; transcript_id "MSTRG.23795.8"; exon_number "3";
16	StringTie	exon	59432511	59432576	1000	-	.	gene_id "MSTRG.23795"; transcript_id "MSTRG.23795.8"; exon_number "4";
16	StringTie	exon	59433383	59433441	1000	-	.	gene_id "MSTRG.23795"; transcript_id "MSTRG.23795.8"; exon_number "5";
16	StringTie	exon	59435724	59435820	1000	-	.	gene_id "MSTRG.23795"; transcript_id "MSTRG.23795.8"; exon_number "6";
16	StringTie	exon	59437853	59437961	1000	-	.	gene_id "MSTRG.23795"; transcript_id "MSTRG.23795.8"; exon_number "7";
16	StringTie	exon	59454674	59454772	1000	-	.	gene_id "MSTRG.23795"; transcript_id "MSTRG.23795.8"; exon_number "8";
16	StringTie	transcript	59425442	59438319	1000	-	.	gene_id "MSTRG.23795"; transcript_id "MSTRG.23795.9";
16	StringTie	exon	59425442	59425514	1000	-	.	gene_id "MSTRG.23795"; transcript_id "MSTRG.23795.9"; exon_number "1";
16	StringTie	exon	59430161	59430242	1000	-	.	gene_id "MSTRG.23795"; transcript_id "MSTRG.23795.9"; exon_number "2";
16	StringTie	exon	59431641	59431750	1000	-	.	gene_id "MSTRG.23795"; transcript_id "MSTRG.23795.9"; exon_number "3";
16	StringTie	exon	59432511	59432576	1000	-	.	gene_id "MSTRG.23795"; transcript_id "MSTRG.23795.9"; exon_number "4";
16	StringTie	exon	59433383	59433441	1000	-	.	gene_id "MSTRG.23795"; transcript_id "MSTRG.23795.9"; exon_number "5";
16	StringTie	exon	59435724	59435820	1000	-	.	gene_id "MSTRG.23795"; transcript_id "MSTRG.23795.9"; exon_number "6";
16	StringTie	exon	59438043	59438319	1000	-	.	gene_id "MSTRG.23795"; transcript_id "MSTRG.23795.9"; exon_number "7";
16	StringTie	transcript	59433294	59438319	1000	-	.	gene_id "MSTRG.23795"; transcript_id "MSTRG.23795.10";
16	StringTie	exon	59433294	59433441	1000	-	.	gene_id "MSTRG.23795"; transcript_id "MSTRG.23795.10"; exon_number "1";
16	StringTie	exon	59437853	59437961	1000	-	.	gene_id "MSTRG.23795"; transcript_id "MSTRG.23795.10"; exon_number "2";
16	StringTie	exon	59438043	59438319	1000	-	.	gene_id "MSTRG.23795"; transcript_id "MSTRG.23795.10"; exon_number "3";
16	StringTie	transcript	59440082	59454772	1000	-	.	gene_id "MSTRG.23795"; transcript_id "MSTRG.23795.11";
16	StringTie	exon	59440082	59440307	1000	-	.	gene_id "MSTRG.23795"; transcript_id "MSTRG.23795.11"; exon_number "1";
16	StringTie	exon	59454674	59454772	1000	-	.	gene_id "MSTRG.23795"; transcript_id "MSTRG.23795.11"; exon_number "2";
16	StringTie	transcript	59451278	59454772	1000	-	.	gene_id "MSTRG.23795"; transcript_id "MSTRG.23795.12";
16	StringTie	exon	59451278	59451333	1000	-	.	gene_id "MSTRG.23795"; transcript_id "MSTRG.23795.12"; exon_number "1";
16	StringTie	exon	59454674	59454772	1000	-	.	gene_id "MSTRG.23795"; transcript_id "MSTRG.23795.12"; exon_number "2";
16	StringTie	transcript	59486774	59782484	1000	+	.	gene_id "MSTRG.23796"; transcript_id "MSTRG.23796.1";
16	StringTie	exon	59486774	59487678	1000	+	.	gene_id "MSTRG.23796"; transcript_id "MSTRG.23796.1"; exon_number "1";
16	StringTie	exon	59688708	59688835	1000	+	.	gene_id "MSTRG.23796"; transcript_id "MSTRG.23796.1"; exon_number "2";
16	StringTie	exon	59701046	59701172	1000	+	.	gene_id "MSTRG.23796"; transcript_id "MSTRG.23796.1"; exon_number "3";
16	StringTie	exon	59782378	59782484	1000	+	.	gene_id "MSTRG.23796"; transcript_id "MSTRG.23796.1"; exon_number "4";
16	StringTie	transcript	59629848	59845423	1000	+	.	gene_id "MSTRG.23796"; transcript_id "MSTRG.23796.3";
16	StringTie	exon	59629848	59630747	1000	+	.	gene_id "MSTRG.23796"; transcript_id "MSTRG.23796.3"; exon_number "1";
16	StringTie	exon	59688708	59688835	1000	+	.	gene_id "MSTRG.23796"; transcript_id "MSTRG.23796.3"; exon_number "2";
16	StringTie	exon	59701046	59701172	1000	+	.	gene_id "MSTRG.23796"; transcript_id "MSTRG.23796.3"; exon_number "3";
16	StringTie	exon	59782378	59782484	1000	+	.	gene_id "MSTRG.23796"; transcript_id "MSTRG.23796.3"; exon_number "4";
16	StringTie	exon	59821513	59821622	1000	+	.	gene_id "MSTRG.23796"; transcript_id "MSTRG.23796.3"; exon_number "5";
16	StringTie	exon	59842300	59842453	1000	+	.	gene_id "MSTRG.23796"; transcript_id "MSTRG.23796.3"; exon_number "6";
16	StringTie	exon	59844219	59844317	1000	+	.	gene_id "MSTRG.23796"; transcript_id "MSTRG.23796.3"; exon_number "7";
16	StringTie	exon	59844861	59845423	1000	+	.	gene_id "MSTRG.23796"; transcript_id "MSTRG.23796.3"; exon_number "8";
16	StringTie	transcript	59629856	59688835	1000	+	.	gene_id "MSTRG.23796"; transcript_id "MSTRG.23796.4";
16	StringTie	exon	59629856	59630527	1000	+	.	gene_id "MSTRG.23796"; transcript_id "MSTRG.23796.4"; exon_number "1";
16	StringTie	exon	59688708	59688835	1000	+	.	gene_id "MSTRG.23796"; transcript_id "MSTRG.23796.4"; exon_number "2";
16	StringTie	transcript	59699995	59782850	1000	+	.	gene_id "MSTRG.23796"; transcript_id "MSTRG.23796.5";
16	StringTie	exon	59699995	59700140	1000	+	.	gene_id "MSTRG.23796"; transcript_id "MSTRG.23796.5"; exon_number "1";
16	StringTie	exon	59701046	59701172	1000	+	.	gene_id "MSTRG.23796"; transcript_id "MSTRG.23796.5"; exon_number "2";
16	StringTie	exon	59782378	59782850	1000	+	.	gene_id "MSTRG.23796"; transcript_id "MSTRG.23796.5"; exon_number "3";
16	StringTie	transcript	59699995	59710945	1000	+	.	gene_id "MSTRG.23796"; transcript_id "MSTRG.23796.6";
16	StringTie	exon	59699995	59700140	1000	+	.	gene_id "MSTRG.23796"; transcript_id "MSTRG.23796.6"; exon_number "1";
16	StringTie	exon	59701046	59701172	1000	+	.	gene_id "MSTRG.23796"; transcript_id "MSTRG.23796.6"; exon_number "2";
16	StringTie	exon	59710862	59710945	1000	+	.	gene_id "MSTRG.23796"; transcript_id "MSTRG.23796.6"; exon_number "3";
16	StringTie	transcript	59700001	59701172	1000	+	.	gene_id "MSTRG.23796"; transcript_id "MSTRG.23796.7";
16	StringTie	exon	59700001	59700040	1000	+	.	gene_id "MSTRG.23796"; transcript_id "MSTRG.23796.7"; exon_number "1";
16	StringTie	exon	59701046	59701172	1000	+	.	gene_id "MSTRG.23796"; transcript_id "MSTRG.23796.7"; exon_number "2";
16	StringTie	transcript	59700857	59701303	1000	+	.	gene_id "MSTRG.23796"; transcript_id "MSTRG.23796.8";
16	StringTie	exon	59700857	59700890	1000	+	.	gene_id "MSTRG.23796"; transcript_id "MSTRG.23796.8"; exon_number "1";
16	StringTie	exon	59701046	59701303	1000	+	.	gene_id "MSTRG.23796"; transcript_id "MSTRG.23796.8"; exon_number "2";
16	StringTie	transcript	59736184	59845423	1000	+	.	gene_id "MSTRG.23796"; transcript_id "MSTRG.23796.9";
16	StringTie	exon	59736184	59736376	1000	+	.	gene_id "MSTRG.23796"; transcript_id "MSTRG.23796.9"; exon_number "1";
16	StringTie	exon	59782378	59782484	1000	+	.	gene_id "MSTRG.23796"; transcript_id "MSTRG.23796.9"; exon_number "2";
16	StringTie	exon	59821513	59821622	1000	+	.	gene_id "MSTRG.23796"; transcript_id "MSTRG.23796.9"; exon_number "3";
16	StringTie	exon	59842300	59842453	1000	+	.	gene_id "MSTRG.23796"; transcript_id "MSTRG.23796.9"; exon_number "4";
16	StringTie	exon	59844219	59844317	1000	+	.	gene_id "MSTRG.23796"; transcript_id "MSTRG.23796.9"; exon_number "5";
16	StringTie	exon	59844861	59845423	1000	+	.	gene_id "MSTRG.23796"; transcript_id "MSTRG.23796.9"; exon_number "6";
16	StringTie	transcript	59736197	59821795	1000	+	.	gene_id "MSTRG.23796"; transcript_id "MSTRG.23796.10";
16	StringTie	exon	59736197	59736376	1000	+	.	gene_id "MSTRG.23796"; transcript_id "MSTRG.23796.10"; exon_number "1";
16	StringTie	exon	59781507	59781585	1000	+	.	gene_id "MSTRG.23796"; transcript_id "MSTRG.23796.10"; exon_number "2";
16	StringTie	exon	59782378	59782484	1000	+	.	gene_id "MSTRG.23796"; transcript_id "MSTRG.23796.10"; exon_number "3";
16	StringTie	exon	59821513	59821795	1000	+	.	gene_id "MSTRG.23796"; transcript_id "MSTRG.23796.10"; exon_number "4";
16	StringTie	transcript	59510935	59511474	1000	+	.	gene_id "MSTRG.23797"; transcript_id "MSTRG.23797.1";
16	StringTie	exon	59510935	59511474	1000	+	.	gene_id "MSTRG.23797"; transcript_id "MSTRG.23797.1"; exon_number "1";
16	StringTie	transcript	59848852	59849326	1000	+	.	gene_id "MSTRG.23799"; transcript_id "MSTRG.23799.1";
16	StringTie	exon	59848852	59849326	1000	+	.	gene_id "MSTRG.23799"; transcript_id "MSTRG.23799.1"; exon_number "1";
16	StringTie	transcript	59871843	59879488	1000	+	.	gene_id "MSTRG.23801"; transcript_id "MSTRG.23801.1";
16	StringTie	exon	59871843	59872112	1000	+	.	gene_id "MSTRG.23801"; transcript_id "MSTRG.23801.1"; exon_number "1";
16	StringTie	exon	59873323	59873410	1000	+	.	gene_id "MSTRG.23801"; transcript_id "MSTRG.23801.1"; exon_number "2";
16	StringTie	exon	59878761	59879488	1000	+	.	gene_id "MSTRG.23801"; transcript_id "MSTRG.23801.1"; exon_number "3";
16	StringTie	transcript	59871843	59879488	1000	+	.	gene_id "MSTRG.23801"; transcript_id "MSTRG.23801.2";
16	StringTie	exon	59871843	59872112	1000	+	.	gene_id "MSTRG.23801"; transcript_id "MSTRG.23801.2"; exon_number "1";
16	StringTie	exon	59873323	59873410	1000	+	.	gene_id "MSTRG.23801"; transcript_id "MSTRG.23801.2"; exon_number "2";
16	StringTie	exon	59876349	59876379	1000	+	.	gene_id "MSTRG.23801"; transcript_id "MSTRG.23801.2"; exon_number "3";
16	StringTie	exon	59878761	59879488	1000	+	.	gene_id "MSTRG.23801"; transcript_id "MSTRG.23801.2"; exon_number "4";
16	StringTie	transcript	59879562	59879824	1000	+	.	gene_id "MSTRG.23802"; transcript_id "MSTRG.23802.1";
16	StringTie	exon	59879562	59879824	1000	+	.	gene_id "MSTRG.23802"; transcript_id "MSTRG.23802.1"; exon_number "1";
16	StringTie	transcript	59899984	59917581	1000	+	.	gene_id "MSTRG.23804"; transcript_id "MSTRG.23804.1";
16	StringTie	exon	59899984	59900251	1000	+	.	gene_id "MSTRG.23804"; transcript_id "MSTRG.23804.1"; exon_number "1";
16	StringTie	exon	59916519	59916587	1000	+	.	gene_id "MSTRG.23804"; transcript_id "MSTRG.23804.1"; exon_number "2";
16	StringTie	exon	59917525	59917581	1000	+	.	gene_id "MSTRG.23804"; transcript_id "MSTRG.23804.1"; exon_number "3";
16	StringTie	transcript	59899988	59900251	1000	+	.	gene_id "MSTRG.23804"; transcript_id "MSTRG.23804.2";
16	StringTie	exon	59899988	59900051	1000	+	.	gene_id "MSTRG.23804"; transcript_id "MSTRG.23804.2"; exon_number "1";
16	StringTie	exon	59900163	59900251	1000	+	.	gene_id "MSTRG.23804"; transcript_id "MSTRG.23804.2"; exon_number "2";
16	StringTie	transcript	59909553	59924435	1000	+	.	gene_id "MSTRG.23804"; transcript_id "MSTRG.23804.3";
16	StringTie	exon	59909553	59909662	1000	+	.	gene_id "MSTRG.23804"; transcript_id "MSTRG.23804.3"; exon_number "1";
16	StringTie	exon	59913359	59913779	1000	+	.	gene_id "MSTRG.23804"; transcript_id "MSTRG.23804.3"; exon_number "2";
16	StringTie	exon	59916519	59916587	1000	+	.	gene_id "MSTRG.23804"; transcript_id "MSTRG.23804.3"; exon_number "3";
16	StringTie	exon	59917525	59917581	1000	+	.	gene_id "MSTRG.23804"; transcript_id "MSTRG.23804.3"; exon_number "4";
16	StringTie	exon	59918262	59918321	1000	+	.	gene_id "MSTRG.23804"; transcript_id "MSTRG.23804.3"; exon_number "5";
16	StringTie	exon	59923950	59924014	1000	+	.	gene_id "MSTRG.23804"; transcript_id "MSTRG.23804.3"; exon_number "6";
16	StringTie	exon	59924246	59924435	1000	+	.	gene_id "MSTRG.23804"; transcript_id "MSTRG.23804.3"; exon_number "7";
16	StringTie	transcript	59909553	59924468	1000	+	.	gene_id "MSTRG.23804"; transcript_id "MSTRG.23804.4";
16	StringTie	exon	59909553	59909662	1000	+	.	gene_id "MSTRG.23804"; transcript_id "MSTRG.23804.4"; exon_number "1";
16	StringTie	exon	59916519	59916587	1000	+	.	gene_id "MSTRG.23804"; transcript_id "MSTRG.23804.4"; exon_number "2";
16	StringTie	exon	59917525	59917581	1000	+	.	gene_id "MSTRG.23804"; transcript_id "MSTRG.23804.4"; exon_number "3";
16	StringTie	exon	59918262	59918321	1000	+	.	gene_id "MSTRG.23804"; transcript_id "MSTRG.23804.4"; exon_number "4";
16	StringTie	exon	59923950	59924014	1000	+	.	gene_id "MSTRG.23804"; transcript_id "MSTRG.23804.4"; exon_number "5";
16	StringTie	exon	59924246	59924468	1000	+	.	gene_id "MSTRG.23804"; transcript_id "MSTRG.23804.4"; exon_number "6";
16	StringTie	transcript	59913680	59914865	1000	+	.	gene_id "MSTRG.23804"; transcript_id "MSTRG.23804.5";
16	StringTie	exon	59913680	59913779	1000	+	.	gene_id "MSTRG.23804"; transcript_id "MSTRG.23804.5"; exon_number "1";
16	StringTie	exon	59914756	59914865	1000	+	.	gene_id "MSTRG.23804"; transcript_id "MSTRG.23804.5"; exon_number "2";
16	StringTie	transcript	59913680	59915615	1000	+	.	gene_id "MSTRG.23804"; transcript_id "MSTRG.23804.6";
16	StringTie	exon	59913680	59913779	1000	+	.	gene_id "MSTRG.23804"; transcript_id "MSTRG.23804.6"; exon_number "1";
16	StringTie	exon	59915221	59915615	1000	+	.	gene_id "MSTRG.23804"; transcript_id "MSTRG.23804.6"; exon_number "2";
16	StringTie	transcript	59913680	59915895	1000	+	.	gene_id "MSTRG.23804"; transcript_id "MSTRG.23804.7";
16	StringTie	exon	59913680	59913779	1000	+	.	gene_id "MSTRG.23804"; transcript_id "MSTRG.23804.7"; exon_number "1";
16	StringTie	exon	59915845	59915895	1000	+	.	gene_id "MSTRG.23804"; transcript_id "MSTRG.23804.7"; exon_number "2";
16	StringTie	transcript	59913685	59933925	1000	+	.	gene_id "MSTRG.23804"; transcript_id "MSTRG.23804.8";
16	StringTie	exon	59913685	59913779	1000	+	.	gene_id "MSTRG.23804"; transcript_id "MSTRG.23804.8"; exon_number "1";
16	StringTie	exon	59914972	59915125	1000	+	.	gene_id "MSTRG.23804"; transcript_id "MSTRG.23804.8"; exon_number "2";
16	StringTie	exon	59915845	59915895	1000	+	.	gene_id "MSTRG.23804"; transcript_id "MSTRG.23804.8"; exon_number "3";
16	StringTie	exon	59916519	59916587	1000	+	.	gene_id "MSTRG.23804"; transcript_id "MSTRG.23804.8"; exon_number "4";
16	StringTie	exon	59917525	59917581	1000	+	.	gene_id "MSTRG.23804"; transcript_id "MSTRG.23804.8"; exon_number "5";
16	StringTie	exon	59918262	59918321	1000	+	.	gene_id "MSTRG.23804"; transcript_id "MSTRG.23804.8"; exon_number "6";
16	StringTie	exon	59923950	59924014	1000	+	.	gene_id "MSTRG.23804"; transcript_id "MSTRG.23804.8"; exon_number "7";
16	StringTie	exon	59924246	59924435	1000	+	.	gene_id "MSTRG.23804"; transcript_id "MSTRG.23804.8"; exon_number "8";
16	StringTie	exon	59930281	59930330	1000	+	.	gene_id "MSTRG.23804"; transcript_id "MSTRG.23804.8"; exon_number "9";
16	StringTie	exon	59933816	59933925	1000	+	.	gene_id "MSTRG.23804"; transcript_id "MSTRG.23804.8"; exon_number "10";
16	StringTie	transcript	59914949	59933925	1000	+	.	gene_id "MSTRG.23804"; transcript_id "MSTRG.23804.9";
16	StringTie	exon	59914949	59915125	1000	+	.	gene_id "MSTRG.23804"; transcript_id "MSTRG.23804.9"; exon_number "1";
16	StringTie	exon	59915845	59915895	1000	+	.	gene_id "MSTRG.23804"; transcript_id "MSTRG.23804.9"; exon_number "2";
16	StringTie	exon	59916519	59916587	1000	+	.	gene_id "MSTRG.23804"; transcript_id "MSTRG.23804.9"; exon_number "3";
16	StringTie	exon	59917525	59917581	1000	+	.	gene_id "MSTRG.23804"; transcript_id "MSTRG.23804.9"; exon_number "4";
16	StringTie	exon	59918262	59918321	1000	+	.	gene_id "MSTRG.23804"; transcript_id "MSTRG.23804.9"; exon_number "5";
16	StringTie	exon	59923950	59924014	1000	+	.	gene_id "MSTRG.23804"; transcript_id "MSTRG.23804.9"; exon_number "6";
16	StringTie	exon	59924246	59924435	1000	+	.	gene_id "MSTRG.23804"; transcript_id "MSTRG.23804.9"; exon_number "7";
16	StringTie	exon	59924684	59924811	1000	+	.	gene_id "MSTRG.23804"; transcript_id "MSTRG.23804.9"; exon_number "8";
16	StringTie	exon	59930281	59930330	1000	+	.	gene_id "MSTRG.23804"; transcript_id "MSTRG.23804.9"; exon_number "9";
16	StringTie	exon	59933816	59933925	1000	+	.	gene_id "MSTRG.23804"; transcript_id "MSTRG.23804.9"; exon_number "10";
16	StringTie	transcript	59914972	59933925	1000	+	.	gene_id "MSTRG.23804"; transcript_id "MSTRG.23804.10";
16	StringTie	exon	59914972	59915125	1000	+	.	gene_id "MSTRG.23804"; transcript_id "MSTRG.23804.10"; exon_number "1";
16	StringTie	exon	59915845	59915895	1000	+	.	gene_id "MSTRG.23804"; transcript_id "MSTRG.23804.10"; exon_number "2";
16	StringTie	exon	59916519	59916587	1000	+	.	gene_id "MSTRG.23804"; transcript_id "MSTRG.23804.10"; exon_number "3";
16	StringTie	exon	59917525	59917581	1000	+	.	gene_id "MSTRG.23804"; transcript_id "MSTRG.23804.10"; exon_number "4";
16	StringTie	exon	59918262	59918321	1000	+	.	gene_id "MSTRG.23804"; transcript_id "MSTRG.23804.10"; exon_number "5";
16	StringTie	exon	59923950	59924014	1000	+	.	gene_id "MSTRG.23804"; transcript_id "MSTRG.23804.10"; exon_number "6";
16	StringTie	exon	59924246	59924435	1000	+	.	gene_id "MSTRG.23804"; transcript_id "MSTRG.23804.10"; exon_number "7";
16	StringTie	exon	59924768	59924811	1000	+	.	gene_id "MSTRG.23804"; transcript_id "MSTRG.23804.10"; exon_number "8";
16	StringTie	exon	59930281	59930330	1000	+	.	gene_id "MSTRG.23804"; transcript_id "MSTRG.23804.10"; exon_number "9";
16	StringTie	exon	59933816	59933925	1000	+	.	gene_id "MSTRG.23804"; transcript_id "MSTRG.23804.10"; exon_number "10";
16	StringTie	transcript	59914972	59925316	1000	+	.	gene_id "MSTRG.23804"; transcript_id "MSTRG.23804.11";
16	StringTie	exon	59914972	59915125	1000	+	.	gene_id "MSTRG.23804"; transcript_id "MSTRG.23804.11"; exon_number "1";
16	StringTie	exon	59915845	59915895	1000	+	.	gene_id "MSTRG.23804"; transcript_id "MSTRG.23804.11"; exon_number "2";
16	StringTie	exon	59916519	59916587	1000	+	.	gene_id "MSTRG.23804"; transcript_id "MSTRG.23804.11"; exon_number "3";
16	StringTie	exon	59917525	59917581	1000	+	.	gene_id "MSTRG.23804"; transcript_id "MSTRG.23804.11"; exon_number "4";
16	StringTie	exon	59918262	59918321	1000	+	.	gene_id "MSTRG.23804"; transcript_id "MSTRG.23804.11"; exon_number "5";
16	StringTie	exon	59923950	59924014	1000	+	.	gene_id "MSTRG.23804"; transcript_id "MSTRG.23804.11"; exon_number "6";
16	StringTie	exon	59924246	59924435	1000	+	.	gene_id "MSTRG.23804"; transcript_id "MSTRG.23804.11"; exon_number "7";
16	StringTie	exon	59924684	59924811	1000	+	.	gene_id "MSTRG.23804"; transcript_id "MSTRG.23804.11"; exon_number "8";
16	StringTie	exon	59925081	59925316	1000	+	.	gene_id "MSTRG.23804"; transcript_id "MSTRG.23804.11"; exon_number "9";
16	StringTie	transcript	59914972	59925316	1000	+	.	gene_id "MSTRG.23804"; transcript_id "MSTRG.23804.12";
16	StringTie	exon	59914972	59915125	1000	+	.	gene_id "MSTRG.23804"; transcript_id "MSTRG.23804.12"; exon_number "1";
16	StringTie	exon	59915845	59915895	1000	+	.	gene_id "MSTRG.23804"; transcript_id "MSTRG.23804.12"; exon_number "2";
16	StringTie	exon	59916519	59916587	1000	+	.	gene_id "MSTRG.23804"; transcript_id "MSTRG.23804.12"; exon_number "3";
16	StringTie	exon	59917525	59917581	1000	+	.	gene_id "MSTRG.23804"; transcript_id "MSTRG.23804.12"; exon_number "4";
16	StringTie	exon	59918262	59918321	1000	+	.	gene_id "MSTRG.23804"; transcript_id "MSTRG.23804.12"; exon_number "5";
16	StringTie	exon	59923950	59924014	1000	+	.	gene_id "MSTRG.23804"; transcript_id "MSTRG.23804.12"; exon_number "6";
16	StringTie	exon	59924246	59924435	1000	+	.	gene_id "MSTRG.23804"; transcript_id "MSTRG.23804.12"; exon_number "7";
16	StringTie	exon	59924768	59924811	1000	+	.	gene_id "MSTRG.23804"; transcript_id "MSTRG.23804.12"; exon_number "8";
16	StringTie	exon	59925081	59925316	1000	+	.	gene_id "MSTRG.23804"; transcript_id "MSTRG.23804.12"; exon_number "9";
16	StringTie	transcript	59914972	59933925	1000	+	.	gene_id "MSTRG.23804"; transcript_id "MSTRG.23804.13";
16	StringTie	exon	59914972	59915125	1000	+	.	gene_id "MSTRG.23804"; transcript_id "MSTRG.23804.13"; exon_number "1";
16	StringTie	exon	59915845	59915895	1000	+	.	gene_id "MSTRG.23804"; transcript_id "MSTRG.23804.13"; exon_number "2";
16	StringTie	exon	59916519	59916587	1000	+	.	gene_id "MSTRG.23804"; transcript_id "MSTRG.23804.13"; exon_number "3";
16	StringTie	exon	59917525	59917581	1000	+	.	gene_id "MSTRG.23804"; transcript_id "MSTRG.23804.13"; exon_number "4";
16	StringTie	exon	59918262	59918321	1000	+	.	gene_id "MSTRG.23804"; transcript_id "MSTRG.23804.13"; exon_number "5";
16	StringTie	exon	59923950	59924014	1000	+	.	gene_id "MSTRG.23804"; transcript_id "MSTRG.23804.13"; exon_number "6";
16	StringTie	exon	59924246	59924435	1000	+	.	gene_id "MSTRG.23804"; transcript_id "MSTRG.23804.13"; exon_number "7";
16	StringTie	exon	59930285	59930330	1000	+	.	gene_id "MSTRG.23804"; transcript_id "MSTRG.23804.13"; exon_number "8";
16	StringTie	exon	59933816	59933925	1000	+	.	gene_id "MSTRG.23804"; transcript_id "MSTRG.23804.13"; exon_number "9";
16	StringTie	transcript	59915009	59916587	1000	+	.	gene_id "MSTRG.23804"; transcript_id "MSTRG.23804.14";
16	StringTie	exon	59915009	59915125	1000	+	.	gene_id "MSTRG.23804"; transcript_id "MSTRG.23804.14"; exon_number "1";
16	StringTie	exon	59916519	59916587	1000	+	.	gene_id "MSTRG.23804"; transcript_id "MSTRG.23804.14"; exon_number "2";
16	StringTie	transcript	59921549	59933925	1000	+	.	gene_id "MSTRG.23804"; transcript_id "MSTRG.23804.15";
16	StringTie	exon	59921549	59921628	1000	+	.	gene_id "MSTRG.23804"; transcript_id "MSTRG.23804.15"; exon_number "1";
16	StringTie	exon	59923950	59924014	1000	+	.	gene_id "MSTRG.23804"; transcript_id "MSTRG.23804.15"; exon_number "2";
16	StringTie	exon	59924246	59924435	1000	+	.	gene_id "MSTRG.23804"; transcript_id "MSTRG.23804.15"; exon_number "3";
16	StringTie	exon	59930281	59930330	1000	+	.	gene_id "MSTRG.23804"; transcript_id "MSTRG.23804.15"; exon_number "4";
16	StringTie	exon	59933816	59933925	1000	+	.	gene_id "MSTRG.23804"; transcript_id "MSTRG.23804.15"; exon_number "5";
16	StringTie	transcript	59921549	59925316	1000	+	.	gene_id "MSTRG.23804"; transcript_id "MSTRG.23804.16";
16	StringTie	exon	59921549	59921628	1000	+	.	gene_id "MSTRG.23804"; transcript_id "MSTRG.23804.16"; exon_number "1";
16	StringTie	exon	59923950	59924014	1000	+	.	gene_id "MSTRG.23804"; transcript_id "MSTRG.23804.16"; exon_number "2";
16	StringTie	exon	59924246	59924435	1000	+	.	gene_id "MSTRG.23804"; transcript_id "MSTRG.23804.16"; exon_number "3";
16	StringTie	exon	59924768	59924811	1000	+	.	gene_id "MSTRG.23804"; transcript_id "MSTRG.23804.16"; exon_number "4";
16	StringTie	exon	59925081	59925316	1000	+	.	gene_id "MSTRG.23804"; transcript_id "MSTRG.23804.16"; exon_number "5";
16	StringTie	transcript	59921549	59933925	1000	+	.	gene_id "MSTRG.23804"; transcript_id "MSTRG.23804.17";
16	StringTie	exon	59921549	59921628	1000	+	.	gene_id "MSTRG.23804"; transcript_id "MSTRG.23804.17"; exon_number "1";
16	StringTie	exon	59923950	59924014	1000	+	.	gene_id "MSTRG.23804"; transcript_id "MSTRG.23804.17"; exon_number "2";
16	StringTie	exon	59924246	59924435	1000	+	.	gene_id "MSTRG.23804"; transcript_id "MSTRG.23804.17"; exon_number "3";
16	StringTie	exon	59924768	59924811	1000	+	.	gene_id "MSTRG.23804"; transcript_id "MSTRG.23804.17"; exon_number "4";
16	StringTie	exon	59930281	59930330	1000	+	.	gene_id "MSTRG.23804"; transcript_id "MSTRG.23804.17"; exon_number "5";
16	StringTie	exon	59933816	59933925	1000	+	.	gene_id "MSTRG.23804"; transcript_id "MSTRG.23804.17"; exon_number "6";
16	StringTie	transcript	59921549	59933925	1000	+	.	gene_id "MSTRG.23804"; transcript_id "MSTRG.23804.18";
16	StringTie	exon	59921549	59921628	1000	+	.	gene_id "MSTRG.23804"; transcript_id "MSTRG.23804.18"; exon_number "1";
16	StringTie	exon	59923950	59924014	1000	+	.	gene_id "MSTRG.23804"; transcript_id "MSTRG.23804.18"; exon_number "2";
16	StringTie	exon	59930281	59930330	1000	+	.	gene_id "MSTRG.23804"; transcript_id "MSTRG.23804.18"; exon_number "3";
16	StringTie	exon	59933816	59933925	1000	+	.	gene_id "MSTRG.23804"; transcript_id "MSTRG.23804.18"; exon_number "4";
16	StringTie	transcript	59921549	59933925	1000	+	.	gene_id "MSTRG.23804"; transcript_id "MSTRG.23804.19";
16	StringTie	exon	59921549	59921628	1000	+	.	gene_id "MSTRG.23804"; transcript_id "MSTRG.23804.19"; exon_number "1";
16	StringTie	exon	59923950	59924014	1000	+	.	gene_id "MSTRG.23804"; transcript_id "MSTRG.23804.19"; exon_number "2";
16	StringTie	exon	59924246	59924435	1000	+	.	gene_id "MSTRG.23804"; transcript_id "MSTRG.23804.19"; exon_number "3";
16	StringTie	exon	59930285	59930330	1000	+	.	gene_id "MSTRG.23804"; transcript_id "MSTRG.23804.19"; exon_number "4";
16	StringTie	exon	59933816	59933925	1000	+	.	gene_id "MSTRG.23804"; transcript_id "MSTRG.23804.19"; exon_number "5";
16	StringTie	transcript	59921553	59973498	1000	+	.	gene_id "MSTRG.23804"; transcript_id "MSTRG.23804.20";
16	StringTie	exon	59921553	59921628	1000	+	.	gene_id "MSTRG.23804"; transcript_id "MSTRG.23804.20"; exon_number "1";
16	StringTie	exon	59923950	59924014	1000	+	.	gene_id "MSTRG.23804"; transcript_id "MSTRG.23804.20"; exon_number "2";
16	StringTie	exon	59924246	59924435	1000	+	.	gene_id "MSTRG.23804"; transcript_id "MSTRG.23804.20"; exon_number "3";
16	StringTie	exon	59930281	59930330	1000	+	.	gene_id "MSTRG.23804"; transcript_id "MSTRG.23804.20"; exon_number "4";
16	StringTie	exon	59972474	59972612	1000	+	.	gene_id "MSTRG.23804"; transcript_id "MSTRG.23804.20"; exon_number "5";
16	StringTie	exon	59973444	59973498	1000	+	.	gene_id "MSTRG.23804"; transcript_id "MSTRG.23804.20"; exon_number "6";
16	StringTie	transcript	59921577	59972612	1000	+	.	gene_id "MSTRG.23804"; transcript_id "MSTRG.23804.21";
16	StringTie	exon	59921577	59921628	1000	+	.	gene_id "MSTRG.23804"; transcript_id "MSTRG.23804.21"; exon_number "1";
16	StringTie	exon	59923950	59924014	1000	+	.	gene_id "MSTRG.23804"; transcript_id "MSTRG.23804.21"; exon_number "2";
16	StringTie	exon	59930281	59930330	1000	+	.	gene_id "MSTRG.23804"; transcript_id "MSTRG.23804.21"; exon_number "3";
16	StringTie	exon	59972474	59972612	1000	+	.	gene_id "MSTRG.23804"; transcript_id "MSTRG.23804.21"; exon_number "4";
16	StringTie	transcript	59950348	59951288	1000	-	.	gene_id "MSTRG.23807"; transcript_id "MSTRG.23807.1";
16	StringTie	exon	59950348	59950433	1000	-	.	gene_id "MSTRG.23807"; transcript_id "MSTRG.23807.1"; exon_number "1";
16	StringTie	exon	59951208	59951288	1000	-	.	gene_id "MSTRG.23807"; transcript_id "MSTRG.23807.1"; exon_number "2";
16	StringTie	transcript	59950362	59951288	1000	-	.	gene_id "MSTRG.23807"; transcript_id "MSTRG.23807.2";
16	StringTie	exon	59950362	59950477	1000	-	.	gene_id "MSTRG.23807"; transcript_id "MSTRG.23807.2"; exon_number "1";
16	StringTie	exon	59951208	59951288	1000	-	.	gene_id "MSTRG.23807"; transcript_id "MSTRG.23807.2"; exon_number "2";
16	StringTie	transcript	60006473	60007149	1000	-	.	gene_id "MSTRG.23809"; transcript_id "MSTRG.23809.1";
16	StringTie	exon	60006473	60007149	1000	-	.	gene_id "MSTRG.23809"; transcript_id "MSTRG.23809.1"; exon_number "1";
16	StringTie	transcript	60124708	60254597	1000	+	.	gene_id "MSTRG.23811"; transcript_id "MSTRG.23811.1";
16	StringTie	exon	60124708	60124921	1000	+	.	gene_id "MSTRG.23811"; transcript_id "MSTRG.23811.1"; exon_number "1";
16	StringTie	exon	60166350	60166494	1000	+	.	gene_id "MSTRG.23811"; transcript_id "MSTRG.23811.1"; exon_number "2";
16	StringTie	exon	60171915	60172019	1000	+	.	gene_id "MSTRG.23811"; transcript_id "MSTRG.23811.1"; exon_number "3";
16	StringTie	exon	60173291	60173341	1000	+	.	gene_id "MSTRG.23811"; transcript_id "MSTRG.23811.1"; exon_number "4";
16	StringTie	exon	60193208	60193291	1000	+	.	gene_id "MSTRG.23811"; transcript_id "MSTRG.23811.1"; exon_number "5";
16	StringTie	exon	60201459	60201548	1000	+	.	gene_id "MSTRG.23811"; transcript_id "MSTRG.23811.1"; exon_number "6";
16	StringTie	exon	60206041	60206133	1000	+	.	gene_id "MSTRG.23811"; transcript_id "MSTRG.23811.1"; exon_number "7";
16	StringTie	exon	60211138	60211264	1000	+	.	gene_id "MSTRG.23811"; transcript_id "MSTRG.23811.1"; exon_number "8";
16	StringTie	exon	60253124	60253261	1000	+	.	gene_id "MSTRG.23811"; transcript_id "MSTRG.23811.1"; exon_number "9";
16	StringTie	exon	60254451	60254597	1000	+	.	gene_id "MSTRG.23811"; transcript_id "MSTRG.23811.1"; exon_number "10";
16	StringTie	transcript	60124708	60253264	1000	+	.	gene_id "MSTRG.23811"; transcript_id "MSTRG.23811.2";
16	StringTie	exon	60124708	60124921	1000	+	.	gene_id "MSTRG.23811"; transcript_id "MSTRG.23811.2"; exon_number "1";
16	StringTie	exon	60166350	60166494	1000	+	.	gene_id "MSTRG.23811"; transcript_id "MSTRG.23811.2"; exon_number "2";
16	StringTie	exon	60171915	60172019	1000	+	.	gene_id "MSTRG.23811"; transcript_id "MSTRG.23811.2"; exon_number "3";
16	StringTie	exon	60173291	60173341	1000	+	.	gene_id "MSTRG.23811"; transcript_id "MSTRG.23811.2"; exon_number "4";
16	StringTie	exon	60186560	60186711	1000	+	.	gene_id "MSTRG.23811"; transcript_id "MSTRG.23811.2"; exon_number "5";
16	StringTie	exon	60193208	60193291	1000	+	.	gene_id "MSTRG.23811"; transcript_id "MSTRG.23811.2"; exon_number "6";
16	StringTie	exon	60201459	60201548	1000	+	.	gene_id "MSTRG.23811"; transcript_id "MSTRG.23811.2"; exon_number "7";
16	StringTie	exon	60206041	60206133	1000	+	.	gene_id "MSTRG.23811"; transcript_id "MSTRG.23811.2"; exon_number "8";
16	StringTie	exon	60211138	60211264	1000	+	.	gene_id "MSTRG.23811"; transcript_id "MSTRG.23811.2"; exon_number "9";
16	StringTie	exon	60253124	60253264	1000	+	.	gene_id "MSTRG.23811"; transcript_id "MSTRG.23811.2"; exon_number "10";
16	StringTie	transcript	60124709	60253261	1000	+	.	gene_id "MSTRG.23811"; transcript_id "MSTRG.23811.3";
16	StringTie	exon	60124709	60124921	1000	+	.	gene_id "MSTRG.23811"; transcript_id "MSTRG.23811.3"; exon_number "1";
16	StringTie	exon	60166350	60166494	1000	+	.	gene_id "MSTRG.23811"; transcript_id "MSTRG.23811.3"; exon_number "2";
16	StringTie	exon	60171915	60172019	1000	+	.	gene_id "MSTRG.23811"; transcript_id "MSTRG.23811.3"; exon_number "3";
16	StringTie	exon	60193208	60193291	1000	+	.	gene_id "MSTRG.23811"; transcript_id "MSTRG.23811.3"; exon_number "4";
16	StringTie	exon	60201459	60201548	1000	+	.	gene_id "MSTRG.23811"; transcript_id "MSTRG.23811.3"; exon_number "5";
16	StringTie	exon	60206041	60206133	1000	+	.	gene_id "MSTRG.23811"; transcript_id "MSTRG.23811.3"; exon_number "6";
16	StringTie	exon	60211138	60211264	1000	+	.	gene_id "MSTRG.23811"; transcript_id "MSTRG.23811.3"; exon_number "7";
16	StringTie	exon	60253124	60253261	1000	+	.	gene_id "MSTRG.23811"; transcript_id "MSTRG.23811.3"; exon_number "8";
16	StringTie	transcript	60124713	60224683	1000	+	.	gene_id "MSTRG.23811"; transcript_id "MSTRG.23811.4";
16	StringTie	exon	60124713	60124921	1000	+	.	gene_id "MSTRG.23811"; transcript_id "MSTRG.23811.4"; exon_number "1";
16	StringTie	exon	60166350	60166494	1000	+	.	gene_id "MSTRG.23811"; transcript_id "MSTRG.23811.4"; exon_number "2";
16	StringTie	exon	60171915	60172019	1000	+	.	gene_id "MSTRG.23811"; transcript_id "MSTRG.23811.4"; exon_number "3";
16	StringTie	exon	60173291	60173341	1000	+	.	gene_id "MSTRG.23811"; transcript_id "MSTRG.23811.4"; exon_number "4";
16	StringTie	exon	60193208	60193291	1000	+	.	gene_id "MSTRG.23811"; transcript_id "MSTRG.23811.4"; exon_number "5";
16	StringTie	exon	60201459	60201548	1000	+	.	gene_id "MSTRG.23811"; transcript_id "MSTRG.23811.4"; exon_number "6";
16	StringTie	exon	60206041	60206133	1000	+	.	gene_id "MSTRG.23811"; transcript_id "MSTRG.23811.4"; exon_number "7";
16	StringTie	exon	60211138	60211264	1000	+	.	gene_id "MSTRG.23811"; transcript_id "MSTRG.23811.4"; exon_number "8";
16	StringTie	exon	60224637	60224683	1000	+	.	gene_id "MSTRG.23811"; transcript_id "MSTRG.23811.4"; exon_number "9";
16	StringTie	transcript	60124714	60253264	1000	+	.	gene_id "MSTRG.23811"; transcript_id "MSTRG.23811.5";
16	StringTie	exon	60124714	60124921	1000	+	.	gene_id "MSTRG.23811"; transcript_id "MSTRG.23811.5"; exon_number "1";
16	StringTie	exon	60166350	60166494	1000	+	.	gene_id "MSTRG.23811"; transcript_id "MSTRG.23811.5"; exon_number "2";
16	StringTie	exon	60171915	60172019	1000	+	.	gene_id "MSTRG.23811"; transcript_id "MSTRG.23811.5"; exon_number "3";
16	StringTie	exon	60173291	60173341	1000	+	.	gene_id "MSTRG.23811"; transcript_id "MSTRG.23811.5"; exon_number "4";
16	StringTie	exon	60193208	60193291	1000	+	.	gene_id "MSTRG.23811"; transcript_id "MSTRG.23811.5"; exon_number "5";
16	StringTie	exon	60201459	60201548	1000	+	.	gene_id "MSTRG.23811"; transcript_id "MSTRG.23811.5"; exon_number "6";
16	StringTie	exon	60211138	60211264	1000	+	.	gene_id "MSTRG.23811"; transcript_id "MSTRG.23811.5"; exon_number "7";
16	StringTie	exon	60253124	60253264	1000	+	.	gene_id "MSTRG.23811"; transcript_id "MSTRG.23811.5"; exon_number "8";
16	StringTie	transcript	60124714	60211264	1000	+	.	gene_id "MSTRG.23811"; transcript_id "MSTRG.23811.6";
16	StringTie	exon	60124714	60124921	1000	+	.	gene_id "MSTRG.23811"; transcript_id "MSTRG.23811.6"; exon_number "1";
16	StringTie	exon	60166350	60166494	1000	+	.	gene_id "MSTRG.23811"; transcript_id "MSTRG.23811.6"; exon_number "2";
16	StringTie	exon	60171915	60172019	1000	+	.	gene_id "MSTRG.23811"; transcript_id "MSTRG.23811.6"; exon_number "3";
16	StringTie	exon	60193208	60193291	1000	+	.	gene_id "MSTRG.23811"; transcript_id "MSTRG.23811.6"; exon_number "4";
16	StringTie	exon	60201459	60201548	1000	+	.	gene_id "MSTRG.23811"; transcript_id "MSTRG.23811.6"; exon_number "5";
16	StringTie	exon	60211138	60211264	1000	+	.	gene_id "MSTRG.23811"; transcript_id "MSTRG.23811.6"; exon_number "6";
16	StringTie	transcript	60124714	60177824	1000	+	.	gene_id "MSTRG.23811"; transcript_id "MSTRG.23811.7";
16	StringTie	exon	60124714	60124921	1000	+	.	gene_id "MSTRG.23811"; transcript_id "MSTRG.23811.7"; exon_number "1";
16	StringTie	exon	60166350	60166494	1000	+	.	gene_id "MSTRG.23811"; transcript_id "MSTRG.23811.7"; exon_number "2";
16	StringTie	exon	60171915	60172019	1000	+	.	gene_id "MSTRG.23811"; transcript_id "MSTRG.23811.7"; exon_number "3";
16	StringTie	exon	60173291	60173341	1000	+	.	gene_id "MSTRG.23811"; transcript_id "MSTRG.23811.7"; exon_number "4";
16	StringTie	exon	60177649	60177824	1000	+	.	gene_id "MSTRG.23811"; transcript_id "MSTRG.23811.7"; exon_number "5";
16	StringTie	transcript	60124716	60224683	1000	+	.	gene_id "MSTRG.23811"; transcript_id "MSTRG.23811.8";
16	StringTie	exon	60124716	60124921	1000	+	.	gene_id "MSTRG.23811"; transcript_id "MSTRG.23811.8"; exon_number "1";
16	StringTie	exon	60166350	60166494	1000	+	.	gene_id "MSTRG.23811"; transcript_id "MSTRG.23811.8"; exon_number "2";
16	StringTie	exon	60171915	60172019	1000	+	.	gene_id "MSTRG.23811"; transcript_id "MSTRG.23811.8"; exon_number "3";
16	StringTie	exon	60173291	60173341	1000	+	.	gene_id "MSTRG.23811"; transcript_id "MSTRG.23811.8"; exon_number "4";
16	StringTie	exon	60186560	60186711	1000	+	.	gene_id "MSTRG.23811"; transcript_id "MSTRG.23811.8"; exon_number "5";
16	StringTie	exon	60193208	60193291	1000	+	.	gene_id "MSTRG.23811"; transcript_id "MSTRG.23811.8"; exon_number "6";
16	StringTie	exon	60201459	60201548	1000	+	.	gene_id "MSTRG.23811"; transcript_id "MSTRG.23811.8"; exon_number "7";
16	StringTie	exon	60206041	60206133	1000	+	.	gene_id "MSTRG.23811"; transcript_id "MSTRG.23811.8"; exon_number "8";
16	StringTie	exon	60211138	60211264	1000	+	.	gene_id "MSTRG.23811"; transcript_id "MSTRG.23811.8"; exon_number "9";
16	StringTie	exon	60224637	60224683	1000	+	.	gene_id "MSTRG.23811"; transcript_id "MSTRG.23811.8"; exon_number "10";
16	StringTie	transcript	60124721	60253261	1000	+	.	gene_id "MSTRG.23811"; transcript_id "MSTRG.23811.9";
16	StringTie	exon	60124721	60124921	1000	+	.	gene_id "MSTRG.23811"; transcript_id "MSTRG.23811.9"; exon_number "1";
16	StringTie	exon	60166350	60166494	1000	+	.	gene_id "MSTRG.23811"; transcript_id "MSTRG.23811.9"; exon_number "2";
16	StringTie	exon	60171915	60172019	1000	+	.	gene_id "MSTRG.23811"; transcript_id "MSTRG.23811.9"; exon_number "3";
16	StringTie	exon	60173291	60173341	1000	+	.	gene_id "MSTRG.23811"; transcript_id "MSTRG.23811.9"; exon_number "4";
16	StringTie	exon	60193208	60193291	1000	+	.	gene_id "MSTRG.23811"; transcript_id "MSTRG.23811.9"; exon_number "5";
16	StringTie	exon	60211138	60211264	1000	+	.	gene_id "MSTRG.23811"; transcript_id "MSTRG.23811.9"; exon_number "6";
16	StringTie	exon	60253124	60253261	1000	+	.	gene_id "MSTRG.23811"; transcript_id "MSTRG.23811.9"; exon_number "7";
16	StringTie	transcript	60124721	60210598	1000	+	.	gene_id "MSTRG.23811"; transcript_id "MSTRG.23811.10";
16	StringTie	exon	60124721	60124921	1000	+	.	gene_id "MSTRG.23811"; transcript_id "MSTRG.23811.10"; exon_number "1";
16	StringTie	exon	60166350	60166494	1000	+	.	gene_id "MSTRG.23811"; transcript_id "MSTRG.23811.10"; exon_number "2";
16	StringTie	exon	60171915	60172019	1000	+	.	gene_id "MSTRG.23811"; transcript_id "MSTRG.23811.10"; exon_number "3";
16	StringTie	exon	60173291	60173341	1000	+	.	gene_id "MSTRG.23811"; transcript_id "MSTRG.23811.10"; exon_number "4";
16	StringTie	exon	60193208	60193291	1000	+	.	gene_id "MSTRG.23811"; transcript_id "MSTRG.23811.10"; exon_number "5";
16	StringTie	exon	60201459	60201548	1000	+	.	gene_id "MSTRG.23811"; transcript_id "MSTRG.23811.10"; exon_number "6";
16	StringTie	exon	60206041	60206133	1000	+	.	gene_id "MSTRG.23811"; transcript_id "MSTRG.23811.10"; exon_number "7";
16	StringTie	exon	60210514	60210598	1000	+	.	gene_id "MSTRG.23811"; transcript_id "MSTRG.23811.10"; exon_number "8";
16	StringTie	transcript	60124722	60253261	1000	+	.	gene_id "MSTRG.23811"; transcript_id "MSTRG.23811.11";
16	StringTie	exon	60124722	60124921	1000	+	.	gene_id "MSTRG.23811"; transcript_id "MSTRG.23811.11"; exon_number "1";
16	StringTie	exon	60166350	60166494	1000	+	.	gene_id "MSTRG.23811"; transcript_id "MSTRG.23811.11"; exon_number "2";
16	StringTie	exon	60171915	60172019	1000	+	.	gene_id "MSTRG.23811"; transcript_id "MSTRG.23811.11"; exon_number "3";
16	StringTie	exon	60173291	60173341	1000	+	.	gene_id "MSTRG.23811"; transcript_id "MSTRG.23811.11"; exon_number "4";
16	StringTie	exon	60186560	60186711	1000	+	.	gene_id "MSTRG.23811"; transcript_id "MSTRG.23811.11"; exon_number "5";
16	StringTie	exon	60193208	60193291	1000	+	.	gene_id "MSTRG.23811"; transcript_id "MSTRG.23811.11"; exon_number "6";
16	StringTie	exon	60201459	60201548	1000	+	.	gene_id "MSTRG.23811"; transcript_id "MSTRG.23811.11"; exon_number "7";
16	StringTie	exon	60211138	60211264	1000	+	.	gene_id "MSTRG.23811"; transcript_id "MSTRG.23811.11"; exon_number "8";
16	StringTie	exon	60253124	60253261	1000	+	.	gene_id "MSTRG.23811"; transcript_id "MSTRG.23811.11"; exon_number "9";
16	StringTie	transcript	60124724	60253261	1000	+	.	gene_id "MSTRG.23811"; transcript_id "MSTRG.23811.12";
16	StringTie	exon	60124724	60124921	1000	+	.	gene_id "MSTRG.23811"; transcript_id "MSTRG.23811.12"; exon_number "1";
16	StringTie	exon	60166350	60166494	1000	+	.	gene_id "MSTRG.23811"; transcript_id "MSTRG.23811.12"; exon_number "2";
16	StringTie	exon	60171915	60172019	1000	+	.	gene_id "MSTRG.23811"; transcript_id "MSTRG.23811.12"; exon_number "3";
16	StringTie	exon	60173291	60173341	1000	+	.	gene_id "MSTRG.23811"; transcript_id "MSTRG.23811.12"; exon_number "4";
16	StringTie	exon	60253124	60253261	1000	+	.	gene_id "MSTRG.23811"; transcript_id "MSTRG.23811.12"; exon_number "5";
16	StringTie	transcript	60124724	60193724	1000	+	.	gene_id "MSTRG.23811"; transcript_id "MSTRG.23811.13";
16	StringTie	exon	60124724	60124921	1000	+	.	gene_id "MSTRG.23811"; transcript_id "MSTRG.23811.13"; exon_number "1";
16	StringTie	exon	60166350	60166494	1000	+	.	gene_id "MSTRG.23811"; transcript_id "MSTRG.23811.13"; exon_number "2";
16	StringTie	exon	60173291	60173341	1000	+	.	gene_id "MSTRG.23811"; transcript_id "MSTRG.23811.13"; exon_number "3";
16	StringTie	exon	60193208	60193724	1000	+	.	gene_id "MSTRG.23811"; transcript_id "MSTRG.23811.13"; exon_number "4";
16	StringTie	transcript	60124746	60177824	1000	+	.	gene_id "MSTRG.23811"; transcript_id "MSTRG.23811.14";
16	StringTie	exon	60124746	60124921	1000	+	.	gene_id "MSTRG.23811"; transcript_id "MSTRG.23811.14"; exon_number "1";
16	StringTie	exon	60166350	60166494	1000	+	.	gene_id "MSTRG.23811"; transcript_id "MSTRG.23811.14"; exon_number "2";
16	StringTie	exon	60171915	60172019	1000	+	.	gene_id "MSTRG.23811"; transcript_id "MSTRG.23811.14"; exon_number "3";
16	StringTie	exon	60173291	60173341	1000	+	.	gene_id "MSTRG.23811"; transcript_id "MSTRG.23811.14"; exon_number "4";
16	StringTie	exon	60177646	60177824	1000	+	.	gene_id "MSTRG.23811"; transcript_id "MSTRG.23811.14"; exon_number "5";
16	StringTie	transcript	60124760	60211289	1000	+	.	gene_id "MSTRG.23811"; transcript_id "MSTRG.23811.15";
16	StringTie	exon	60124760	60124921	1000	+	.	gene_id "MSTRG.23811"; transcript_id "MSTRG.23811.15"; exon_number "1";
16	StringTie	exon	60173291	60173341	1000	+	.	gene_id "MSTRG.23811"; transcript_id "MSTRG.23811.15"; exon_number "2";
16	StringTie	exon	60193208	60193291	1000	+	.	gene_id "MSTRG.23811"; transcript_id "MSTRG.23811.15"; exon_number "3";
16	StringTie	exon	60201459	60201548	1000	+	.	gene_id "MSTRG.23811"; transcript_id "MSTRG.23811.15"; exon_number "4";
16	StringTie	exon	60206041	60206133	1000	+	.	gene_id "MSTRG.23811"; transcript_id "MSTRG.23811.15"; exon_number "5";
16	StringTie	exon	60211138	60211289	1000	+	.	gene_id "MSTRG.23811"; transcript_id "MSTRG.23811.15"; exon_number "6";
16	StringTie	transcript	60224680	60246676	1000	-	.	gene_id "MSTRG.23813"; transcript_id "MSTRG.23813.1";
16	StringTie	exon	60224680	60224879	1000	-	.	gene_id "MSTRG.23813"; transcript_id "MSTRG.23813.1"; exon_number "1";
16	StringTie	exon	60226017	60226210	1000	-	.	gene_id "MSTRG.23813"; transcript_id "MSTRG.23813.1"; exon_number "2";
16	StringTie	exon	60240343	60241188	1000	-	.	gene_id "MSTRG.23813"; transcript_id "MSTRG.23813.1"; exon_number "3";
16	StringTie	exon	60246226	60246676	1000	-	.	gene_id "MSTRG.23813"; transcript_id "MSTRG.23813.1"; exon_number "4";
16	StringTie	transcript	60224780	60246676	1000	-	.	gene_id "MSTRG.23813"; transcript_id "MSTRG.23813.2";
```
