## Supplemental_Files for "Transcription initiation mapping in 31 bovine tissues reveals complex promoter activity, pervasive transcription, and tissue-specific promoter usage": Supplemental_File_S1.gtf (part 23 of 81)

```
16	StringTie	exon	60224780	60224879	1000	-	.	gene_id "MSTRG.23813"; transcript_id "MSTRG.23813.2"; exon_number "1";
16	StringTie	exon	60226017	60226210	1000	-	.	gene_id "MSTRG.23813"; transcript_id "MSTRG.23813.2"; exon_number "2";
16	StringTie	exon	60240343	60240514	1000	-	.	gene_id "MSTRG.23813"; transcript_id "MSTRG.23813.2"; exon_number "3";
16	StringTie	exon	60246226	60246676	1000	-	.	gene_id "MSTRG.23813"; transcript_id "MSTRG.23813.2"; exon_number "4";
16	StringTie	transcript	60224849	60246676	1000	-	.	gene_id "MSTRG.23813"; transcript_id "MSTRG.23813.3";
16	StringTie	exon	60224849	60224879	1000	-	.	gene_id "MSTRG.23813"; transcript_id "MSTRG.23813.3"; exon_number "1";
16	StringTie	exon	60226017	60226210	1000	-	.	gene_id "MSTRG.23813"; transcript_id "MSTRG.23813.3"; exon_number "2";
16	StringTie	exon	60246226	60246676	1000	-	.	gene_id "MSTRG.23813"; transcript_id "MSTRG.23813.3"; exon_number "3";
16	StringTie	transcript	60240927	60246676	1000	-	.	gene_id "MSTRG.23813"; transcript_id "MSTRG.23813.5";
16	StringTie	exon	60240927	60241184	1000	-	.	gene_id "MSTRG.23813"; transcript_id "MSTRG.23813.5"; exon_number "1";
16	StringTie	exon	60246226	60246676	1000	-	.	gene_id "MSTRG.23813"; transcript_id "MSTRG.23813.5"; exon_number "2";
16	StringTie	transcript	60257831	60302549	1000	-	.	gene_id "MSTRG.23816"; transcript_id "MSTRG.23816.1";
16	StringTie	exon	60257831	60258096	1000	-	.	gene_id "MSTRG.23816"; transcript_id "MSTRG.23816.1"; exon_number "1";
16	StringTie	exon	60291807	60292089	1000	-	.	gene_id "MSTRG.23816"; transcript_id "MSTRG.23816.1"; exon_number "2";
16	StringTie	exon	60302364	60302549	1000	-	.	gene_id "MSTRG.23816"; transcript_id "MSTRG.23816.1"; exon_number "3";
16	StringTie	transcript	60297728	60302549	1000	-	.	gene_id "MSTRG.23816"; transcript_id "MSTRG.23816.2";
16	StringTie	exon	60297728	60298094	1000	-	.	gene_id "MSTRG.23816"; transcript_id "MSTRG.23816.2"; exon_number "1";
16	StringTie	exon	60302364	60302549	1000	-	.	gene_id "MSTRG.23816"; transcript_id "MSTRG.23816.2"; exon_number "2";
16	StringTie	transcript	60297756	60302549	1000	-	.	gene_id "MSTRG.23816"; transcript_id "MSTRG.23816.3";
16	StringTie	exon	60297756	60298078	1000	-	.	gene_id "MSTRG.23816"; transcript_id "MSTRG.23816.3"; exon_number "1";
16	StringTie	exon	60302364	60302549	1000	-	.	gene_id "MSTRG.23816"; transcript_id "MSTRG.23816.3"; exon_number "2";
16	StringTie	transcript	60273741	60274190	1000	+	.	gene_id "MSTRG.23819"; transcript_id "MSTRG.23819.1";
16	StringTie	exon	60273741	60274190	1000	+	.	gene_id "MSTRG.23819"; transcript_id "MSTRG.23819.1"; exon_number "1";
16	StringTie	transcript	60284929	60285471	1000	+	.	gene_id "MSTRG.23823"; transcript_id "MSTRG.23823.1";
16	StringTie	exon	60284929	60285471	1000	+	.	gene_id "MSTRG.23823"; transcript_id "MSTRG.23823.1"; exon_number "1";
16	StringTie	transcript	60287601	60288229	1000	+	.	gene_id "MSTRG.23825"; transcript_id "MSTRG.23825.1";
16	StringTie	exon	60287601	60288229	1000	+	.	gene_id "MSTRG.23825"; transcript_id "MSTRG.23825.1"; exon_number "1";
16	StringTie	transcript	60303977	60306054	1000	-	.	gene_id "MSTRG.23826"; transcript_id "MSTRG.23826.2";
16	StringTie	exon	60303977	60304008	1000	-	.	gene_id "MSTRG.23826"; transcript_id "MSTRG.23826.2"; exon_number "1";
16	StringTie	exon	60305856	60306054	1000	-	.	gene_id "MSTRG.23826"; transcript_id "MSTRG.23826.2"; exon_number "2";
16	StringTie	transcript	60348108	60376030	1000	-	.	gene_id "MSTRG.23828"; transcript_id "MSTRG.23828.1";
16	StringTie	exon	60348108	60348328	1000	-	.	gene_id "MSTRG.23828"; transcript_id "MSTRG.23828.1"; exon_number "1";
16	StringTie	exon	60375895	60376030	1000	-	.	gene_id "MSTRG.23828"; transcript_id "MSTRG.23828.1"; exon_number "2";
16	StringTie	transcript	60350459	60376030	1000	-	.	gene_id "MSTRG.23828"; transcript_id "MSTRG.23828.2";
16	StringTie	exon	60350459	60350622	1000	-	.	gene_id "MSTRG.23828"; transcript_id "MSTRG.23828.2"; exon_number "1";
16	StringTie	exon	60351251	60351360	1000	-	.	gene_id "MSTRG.23828"; transcript_id "MSTRG.23828.2"; exon_number "2";
16	StringTie	exon	60375895	60376030	1000	-	.	gene_id "MSTRG.23828"; transcript_id "MSTRG.23828.2"; exon_number "3";
16	StringTie	transcript	60375437	60417712	1000	+	.	gene_id "MSTRG.23829"; transcript_id "MSTRG.23829.1";
16	StringTie	exon	60375437	60375571	1000	+	.	gene_id "MSTRG.23829"; transcript_id "MSTRG.23829.1"; exon_number "1";
16	StringTie	exon	60388515	60389018	1000	+	.	gene_id "MSTRG.23829"; transcript_id "MSTRG.23829.1"; exon_number "2";
16	StringTie	exon	60394567	60394653	1000	+	.	gene_id "MSTRG.23829"; transcript_id "MSTRG.23829.1"; exon_number "3";
16	StringTie	exon	60411451	60411622	1000	+	.	gene_id "MSTRG.23829"; transcript_id "MSTRG.23829.1"; exon_number "4";
16	StringTie	exon	60411837	60412028	1000	+	.	gene_id "MSTRG.23829"; transcript_id "MSTRG.23829.1"; exon_number "5";
16	StringTie	exon	60414078	60414137	1000	+	.	gene_id "MSTRG.23829"; transcript_id "MSTRG.23829.1"; exon_number "6";
16	StringTie	exon	60416670	60417712	1000	+	.	gene_id "MSTRG.23829"; transcript_id "MSTRG.23829.1"; exon_number "7";
16	StringTie	transcript	60375437	60412248	1000	+	.	gene_id "MSTRG.23829"; transcript_id "MSTRG.23829.2";
16	StringTie	exon	60375437	60375571	1000	+	.	gene_id "MSTRG.23829"; transcript_id "MSTRG.23829.2"; exon_number "1";
16	StringTie	exon	60394567	60394653	1000	+	.	gene_id "MSTRG.23829"; transcript_id "MSTRG.23829.2"; exon_number "2";
16	StringTie	exon	60398397	60398506	1000	+	.	gene_id "MSTRG.23829"; transcript_id "MSTRG.23829.2"; exon_number "3";
16	StringTie	exon	60411451	60411622	1000	+	.	gene_id "MSTRG.23829"; transcript_id "MSTRG.23829.2"; exon_number "4";
16	StringTie	exon	60411837	60412248	1000	+	.	gene_id "MSTRG.23829"; transcript_id "MSTRG.23829.2"; exon_number "5";
16	StringTie	transcript	60375437	60411622	1000	+	.	gene_id "MSTRG.23829"; transcript_id "MSTRG.23829.3";
16	StringTie	exon	60375437	60375571	1000	+	.	gene_id "MSTRG.23829"; transcript_id "MSTRG.23829.3"; exon_number "1";
16	StringTie	exon	60388515	60389018	1000	+	.	gene_id "MSTRG.23829"; transcript_id "MSTRG.23829.3"; exon_number "2";
16	StringTie	exon	60411451	60411622	1000	+	.	gene_id "MSTRG.23829"; transcript_id "MSTRG.23829.3"; exon_number "3";
16	StringTie	transcript	60375449	60417712	1000	+	.	gene_id "MSTRG.23829"; transcript_id "MSTRG.23829.4";
16	StringTie	exon	60375449	60375571	1000	+	.	gene_id "MSTRG.23829"; transcript_id "MSTRG.23829.4"; exon_number "1";
16	StringTie	exon	60411451	60411622	1000	+	.	gene_id "MSTRG.23829"; transcript_id "MSTRG.23829.4"; exon_number "2";
16	StringTie	exon	60411837	60412028	1000	+	.	gene_id "MSTRG.23829"; transcript_id "MSTRG.23829.4"; exon_number "3";
16	StringTie	exon	60414078	60414137	1000	+	.	gene_id "MSTRG.23829"; transcript_id "MSTRG.23829.4"; exon_number "4";
16	StringTie	exon	60416670	60417712	1000	+	.	gene_id "MSTRG.23829"; transcript_id "MSTRG.23829.4"; exon_number "5";
16	StringTie	transcript	60375449	60398506	1000	+	.	gene_id "MSTRG.23829"; transcript_id "MSTRG.23829.5";
16	StringTie	exon	60375449	60375571	1000	+	.	gene_id "MSTRG.23829"; transcript_id "MSTRG.23829.5"; exon_number "1";
16	StringTie	exon	60388727	60389018	1000	+	.	gene_id "MSTRG.23829"; transcript_id "MSTRG.23829.5"; exon_number "2";
16	StringTie	exon	60394567	60394653	1000	+	.	gene_id "MSTRG.23829"; transcript_id "MSTRG.23829.5"; exon_number "3";
16	StringTie	exon	60398397	60398506	1000	+	.	gene_id "MSTRG.23829"; transcript_id "MSTRG.23829.5"; exon_number "4";
16	StringTie	transcript	60375449	60388658	1000	+	.	gene_id "MSTRG.23829"; transcript_id "MSTRG.23829.6";
16	StringTie	exon	60375449	60375571	1000	+	.	gene_id "MSTRG.23829"; transcript_id "MSTRG.23829.6"; exon_number "1";
16	StringTie	exon	60380084	60380198	1000	+	.	gene_id "MSTRG.23829"; transcript_id "MSTRG.23829.6"; exon_number "2";
16	StringTie	exon	60388515	60388658	1000	+	.	gene_id "MSTRG.23829"; transcript_id "MSTRG.23829.6"; exon_number "3";
16	StringTie	transcript	60375452	60380198	1000	+	.	gene_id "MSTRG.23829"; transcript_id "MSTRG.23829.7";
16	StringTie	exon	60375452	60375571	1000	+	.	gene_id "MSTRG.23829"; transcript_id "MSTRG.23829.7"; exon_number "1";
16	StringTie	exon	60379809	60379988	1000	+	.	gene_id "MSTRG.23829"; transcript_id "MSTRG.23829.7"; exon_number "2";
16	StringTie	exon	60380084	60380198	1000	+	.	gene_id "MSTRG.23829"; transcript_id "MSTRG.23829.7"; exon_number "3";
16	StringTie	transcript	60375465	60411622	1000	+	.	gene_id "MSTRG.23829"; transcript_id "MSTRG.23829.8";
16	StringTie	exon	60375465	60375571	1000	+	.	gene_id "MSTRG.23829"; transcript_id "MSTRG.23829.8"; exon_number "1";
16	StringTie	exon	60388515	60389018	1000	+	.	gene_id "MSTRG.23829"; transcript_id "MSTRG.23829.8"; exon_number "2";
16	StringTie	exon	60394567	60394653	1000	+	.	gene_id "MSTRG.23829"; transcript_id "MSTRG.23829.8"; exon_number "3";
16	StringTie	exon	60398397	60398506	1000	+	.	gene_id "MSTRG.23829"; transcript_id "MSTRG.23829.8"; exon_number "4";
16	StringTie	exon	60411451	60411622	1000	+	.	gene_id "MSTRG.23829"; transcript_id "MSTRG.23829.8"; exon_number "5";
16	StringTie	transcript	60375465	60411622	1000	+	.	gene_id "MSTRG.23829"; transcript_id "MSTRG.23829.9";
16	StringTie	exon	60375465	60375571	1000	+	.	gene_id "MSTRG.23829"; transcript_id "MSTRG.23829.9"; exon_number "1";
16	StringTie	exon	60380084	60380198	1000	+	.	gene_id "MSTRG.23829"; transcript_id "MSTRG.23829.9"; exon_number "2";
16	StringTie	exon	60394567	60394653	1000	+	.	gene_id "MSTRG.23829"; transcript_id "MSTRG.23829.9"; exon_number "3";
16	StringTie	exon	60398397	60398506	1000	+	.	gene_id "MSTRG.23829"; transcript_id "MSTRG.23829.9"; exon_number "4";
16	StringTie	exon	60411451	60411622	1000	+	.	gene_id "MSTRG.23829"; transcript_id "MSTRG.23829.9"; exon_number "5";
16	StringTie	transcript	60375472	60414137	1000	+	.	gene_id "MSTRG.23829"; transcript_id "MSTRG.23829.10";
16	StringTie	exon	60375472	60375571	1000	+	.	gene_id "MSTRG.23829"; transcript_id "MSTRG.23829.10"; exon_number "1";
16	StringTie	exon	60394567	60394653	1000	+	.	gene_id "MSTRG.23829"; transcript_id "MSTRG.23829.10"; exon_number "2";
16	StringTie	exon	60411451	60411622	1000	+	.	gene_id "MSTRG.23829"; transcript_id "MSTRG.23829.10"; exon_number "3";
16	StringTie	exon	60411837	60412028	1000	+	.	gene_id "MSTRG.23829"; transcript_id "MSTRG.23829.10"; exon_number "4";
16	StringTie	exon	60414078	60414137	1000	+	.	gene_id "MSTRG.23829"; transcript_id "MSTRG.23829.10"; exon_number "5";
16	StringTie	transcript	60375474	60411622	1000	+	.	gene_id "MSTRG.23829"; transcript_id "MSTRG.23829.11";
16	StringTie	exon	60375474	60375571	1000	+	.	gene_id "MSTRG.23829"; transcript_id "MSTRG.23829.11"; exon_number "1";
16	StringTie	exon	60388727	60389018	1000	+	.	gene_id "MSTRG.23829"; transcript_id "MSTRG.23829.11"; exon_number "2";
16	StringTie	exon	60411451	60411622	1000	+	.	gene_id "MSTRG.23829"; transcript_id "MSTRG.23829.11"; exon_number "3";
16	StringTie	transcript	60375474	60412028	1000	+	.	gene_id "MSTRG.23829"; transcript_id "MSTRG.23829.12";
16	StringTie	exon	60375474	60375571	1000	+	.	gene_id "MSTRG.23829"; transcript_id "MSTRG.23829.12"; exon_number "1";
16	StringTie	exon	60411426	60411622	1000	+	.	gene_id "MSTRG.23829"; transcript_id "MSTRG.23829.12"; exon_number "2";
16	StringTie	exon	60411837	60412028	1000	+	.	gene_id "MSTRG.23829"; transcript_id "MSTRG.23829.12"; exon_number "3";
16	StringTie	transcript	60422911	60427404	1000	+	.	gene_id "MSTRG.23832"; transcript_id "MSTRG.23832.1";
16	StringTie	exon	60422911	60423294	1000	+	.	gene_id "MSTRG.23832"; transcript_id "MSTRG.23832.1"; exon_number "1";
16	StringTie	exon	60424623	60424736	1000	+	.	gene_id "MSTRG.23832"; transcript_id "MSTRG.23832.1"; exon_number "2";
16	StringTie	exon	60425339	60425604	1000	+	.	gene_id "MSTRG.23832"; transcript_id "MSTRG.23832.1"; exon_number "3";
16	StringTie	exon	60427226	60427404	1000	+	.	gene_id "MSTRG.23832"; transcript_id "MSTRG.23832.1"; exon_number "4";
16	StringTie	transcript	60457134	60457850	1000	-	.	gene_id "MSTRG.23833"; transcript_id "MSTRG.23833.1";
16	StringTie	exon	60457134	60457850	1000	-	.	gene_id "MSTRG.23833"; transcript_id "MSTRG.23833.1"; exon_number "1";
16	StringTie	transcript	60463420	60463821	1000	-	.	gene_id "MSTRG.23834"; transcript_id "MSTRG.23834.1";
16	StringTie	exon	60463420	60463821	1000	-	.	gene_id "MSTRG.23834"; transcript_id "MSTRG.23834.1"; exon_number "1";
16	StringTie	transcript	60473307	60485653	1000	-	.	gene_id "MSTRG.23836"; transcript_id "MSTRG.23836.1";
16	StringTie	exon	60473307	60473580	1000	-	.	gene_id "MSTRG.23836"; transcript_id "MSTRG.23836.1"; exon_number "1";
16	StringTie	exon	60476750	60477045	1000	-	.	gene_id "MSTRG.23836"; transcript_id "MSTRG.23836.1"; exon_number "2";
16	StringTie	exon	60480720	60480890	1000	-	.	gene_id "MSTRG.23836"; transcript_id "MSTRG.23836.1"; exon_number "3";
16	StringTie	exon	60482121	60482183	1000	-	.	gene_id "MSTRG.23836"; transcript_id "MSTRG.23836.1"; exon_number "4";
16	StringTie	exon	60485423	60485653	1000	-	.	gene_id "MSTRG.23836"; transcript_id "MSTRG.23836.1"; exon_number "5";
16	StringTie	transcript	60473386	60485653	1000	-	.	gene_id "MSTRG.23836"; transcript_id "MSTRG.23836.2";
16	StringTie	exon	60473386	60473580	1000	-	.	gene_id "MSTRG.23836"; transcript_id "MSTRG.23836.2"; exon_number "1";
16	StringTie	exon	60476750	60477045	1000	-	.	gene_id "MSTRG.23836"; transcript_id "MSTRG.23836.2"; exon_number "2";
16	StringTie	exon	60480720	60480890	1000	-	.	gene_id "MSTRG.23836"; transcript_id "MSTRG.23836.2"; exon_number "3";
16	StringTie	exon	60485423	60485653	1000	-	.	gene_id "MSTRG.23836"; transcript_id "MSTRG.23836.2"; exon_number "4";
16	StringTie	transcript	60476770	60559266	1000	-	.	gene_id "MSTRG.23836"; transcript_id "MSTRG.23836.3";
16	StringTie	exon	60476770	60477045	1000	-	.	gene_id "MSTRG.23836"; transcript_id "MSTRG.23836.3"; exon_number "1";
16	StringTie	exon	60480720	60480890	1000	-	.	gene_id "MSTRG.23836"; transcript_id "MSTRG.23836.3"; exon_number "2";
16	StringTie	exon	60482121	60482183	1000	-	.	gene_id "MSTRG.23836"; transcript_id "MSTRG.23836.3"; exon_number "3";
16	StringTie	exon	60558083	60559266	1000	-	.	gene_id "MSTRG.23836"; transcript_id "MSTRG.23836.3"; exon_number "4";
16	StringTie	transcript	60480857	60559266	1000	-	.	gene_id "MSTRG.23836"; transcript_id "MSTRG.23836.5";
16	StringTie	exon	60480857	60480890	1000	-	.	gene_id "MSTRG.23836"; transcript_id "MSTRG.23836.5"; exon_number "1";
16	StringTie	exon	60482121	60482183	1000	-	.	gene_id "MSTRG.23836"; transcript_id "MSTRG.23836.5"; exon_number "2";
16	StringTie	exon	60559126	60559266	1000	-	.	gene_id "MSTRG.23836"; transcript_id "MSTRG.23836.5"; exon_number "3";
16	StringTie	transcript	60507271	60507822	1000	+	.	gene_id "MSTRG.23837"; transcript_id "MSTRG.23837.1";
16	StringTie	exon	60507271	60507822	1000	+	.	gene_id "MSTRG.23837"; transcript_id "MSTRG.23837.1"; exon_number "1";
16	StringTie	transcript	60571544	60591268	1000	-	.	gene_id "MSTRG.23841"; transcript_id "MSTRG.23841.1";
16	StringTie	exon	60571544	60571775	1000	-	.	gene_id "MSTRG.23841"; transcript_id "MSTRG.23841.1"; exon_number "1";
16	StringTie	exon	60590977	60591268	1000	-	.	gene_id "MSTRG.23841"; transcript_id "MSTRG.23841.1"; exon_number "2";
16	StringTie	transcript	60571559	60591268	1000	-	.	gene_id "MSTRG.23841"; transcript_id "MSTRG.23841.2";
16	StringTie	exon	60571559	60571775	1000	-	.	gene_id "MSTRG.23841"; transcript_id "MSTRG.23841.2"; exon_number "1";
16	StringTie	exon	60591072	60591268	1000	-	.	gene_id "MSTRG.23841"; transcript_id "MSTRG.23841.2"; exon_number "2";
16	StringTie	transcript	60633250	60686298	1000	+	.	gene_id "MSTRG.23843"; transcript_id "MSTRG.23843.1";
16	StringTie	exon	60633250	60633443	1000	+	.	gene_id "MSTRG.23843"; transcript_id "MSTRG.23843.1"; exon_number "1";
16	StringTie	exon	60645444	60645572	1000	+	.	gene_id "MSTRG.23843"; transcript_id "MSTRG.23843.1"; exon_number "2";
16	StringTie	exon	60659185	60659243	1000	+	.	gene_id "MSTRG.23843"; transcript_id "MSTRG.23843.1"; exon_number "3";
16	StringTie	exon	60676979	60677127	1000	+	.	gene_id "MSTRG.23843"; transcript_id "MSTRG.23843.1"; exon_number "4";
16	StringTie	exon	60678484	60678543	1000	+	.	gene_id "MSTRG.23843"; transcript_id "MSTRG.23843.1"; exon_number "5";
16	StringTie	exon	60679833	60679940	1000	+	.	gene_id "MSTRG.23843"; transcript_id "MSTRG.23843.1"; exon_number "6";
16	StringTie	exon	60680695	60680977	1000	+	.	gene_id "MSTRG.23843"; transcript_id "MSTRG.23843.1"; exon_number "7";
16	StringTie	exon	60682618	60682696	1000	+	.	gene_id "MSTRG.23843"; transcript_id "MSTRG.23843.1"; exon_number "8";
16	StringTie	exon	60684707	60684788	1000	+	.	gene_id "MSTRG.23843"; transcript_id "MSTRG.23843.1"; exon_number "9";
16	StringTie	exon	60685076	60685121	1000	+	.	gene_id "MSTRG.23843"; transcript_id "MSTRG.23843.1"; exon_number "10";
16	StringTie	exon	60686169	60686298	1000	+	.	gene_id "MSTRG.23843"; transcript_id "MSTRG.23843.1"; exon_number "11";
16	StringTie	transcript	60633250	60680977	1000	+	.	gene_id "MSTRG.23843"; transcript_id "MSTRG.23843.2";
16	StringTie	exon	60633250	60633443	1000	+	.	gene_id "MSTRG.23843"; transcript_id "MSTRG.23843.2"; exon_number "1";
16	StringTie	exon	60644821	60645082	1000	+	.	gene_id "MSTRG.23843"; transcript_id "MSTRG.23843.2"; exon_number "2";
16	StringTie	exon	60645444	60645572	1000	+	.	gene_id "MSTRG.23843"; transcript_id "MSTRG.23843.2"; exon_number "3";
16	StringTie	exon	60659185	60659243	1000	+	.	gene_id "MSTRG.23843"; transcript_id "MSTRG.23843.2"; exon_number "4";
16	StringTie	exon	60676979	60677127	1000	+	.	gene_id "MSTRG.23843"; transcript_id "MSTRG.23843.2"; exon_number "5";
16	StringTie	exon	60678484	60678543	1000	+	.	gene_id "MSTRG.23843"; transcript_id "MSTRG.23843.2"; exon_number "6";
16	StringTie	exon	60679833	60679940	1000	+	.	gene_id "MSTRG.23843"; transcript_id "MSTRG.23843.2"; exon_number "7";
16	StringTie	exon	60680695	60680977	1000	+	.	gene_id "MSTRG.23843"; transcript_id "MSTRG.23843.2"; exon_number "8";
16	StringTie	transcript	60633250	60678543	1000	+	.	gene_id "MSTRG.23843"; transcript_id "MSTRG.23843.3";
16	StringTie	exon	60633250	60633443	1000	+	.	gene_id "MSTRG.23843"; transcript_id "MSTRG.23843.3"; exon_number "1";
16	StringTie	exon	60635900	60635999	1000	+	.	gene_id "MSTRG.23843"; transcript_id "MSTRG.23843.3"; exon_number "2";
16	StringTie	exon	60644821	60645082	1000	+	.	gene_id "MSTRG.23843"; transcript_id "MSTRG.23843.3"; exon_number "3";
16	StringTie	exon	60645448	60645572	1000	+	.	gene_id "MSTRG.23843"; transcript_id "MSTRG.23843.3"; exon_number "4";
16	StringTie	exon	60659185	60659243	1000	+	.	gene_id "MSTRG.23843"; transcript_id "MSTRG.23843.3"; exon_number "5";
16	StringTie	exon	60676979	60677127	1000	+	.	gene_id "MSTRG.23843"; transcript_id "MSTRG.23843.3"; exon_number "6";
16	StringTie	exon	60678484	60678543	1000	+	.	gene_id "MSTRG.23843"; transcript_id "MSTRG.23843.3"; exon_number "7";
16	StringTie	transcript	60633250	60671015	1000	+	.	gene_id "MSTRG.23843"; transcript_id "MSTRG.23843.4";
16	StringTie	exon	60633250	60633443	1000	+	.	gene_id "MSTRG.23843"; transcript_id "MSTRG.23843.4"; exon_number "1";
16	StringTie	exon	60645448	60645572	1000	+	.	gene_id "MSTRG.23843"; transcript_id "MSTRG.23843.4"; exon_number "2";
16	StringTie	exon	60659185	60659243	1000	+	.	gene_id "MSTRG.23843"; transcript_id "MSTRG.23843.4"; exon_number "3";
16	StringTie	exon	60670945	60671015	1000	+	.	gene_id "MSTRG.23843"; transcript_id "MSTRG.23843.4"; exon_number "4";
16	StringTie	transcript	60633254	60686298	1000	+	.	gene_id "MSTRG.23843"; transcript_id "MSTRG.23843.5";
16	StringTie	exon	60633254	60633443	1000	+	.	gene_id "MSTRG.23843"; transcript_id "MSTRG.23843.5"; exon_number "1";
16	StringTie	exon	60645448	60645572	1000	+	.	gene_id "MSTRG.23843"; transcript_id "MSTRG.23843.5"; exon_number "2";
16	StringTie	exon	60659185	60659243	1000	+	.	gene_id "MSTRG.23843"; transcript_id "MSTRG.23843.5"; exon_number "3";
16	StringTie	exon	60676979	60677127	1000	+	.	gene_id "MSTRG.23843"; transcript_id "MSTRG.23843.5"; exon_number "4";
16	StringTie	exon	60678484	60678543	1000	+	.	gene_id "MSTRG.23843"; transcript_id "MSTRG.23843.5"; exon_number "5";
16	StringTie	exon	60679833	60679940	1000	+	.	gene_id "MSTRG.23843"; transcript_id "MSTRG.23843.5"; exon_number "6";
16	StringTie	exon	60680695	60680977	1000	+	.	gene_id "MSTRG.23843"; transcript_id "MSTRG.23843.5"; exon_number "7";
16	StringTie	exon	60682618	60682696	1000	+	.	gene_id "MSTRG.23843"; transcript_id "MSTRG.23843.5"; exon_number "8";
16	StringTie	exon	60684707	60684788	1000	+	.	gene_id "MSTRG.23843"; transcript_id "MSTRG.23843.5"; exon_number "9";
16	StringTie	exon	60685076	60685121	1000	+	.	gene_id "MSTRG.23843"; transcript_id "MSTRG.23843.5"; exon_number "10";
16	StringTie	exon	60686169	60686298	1000	+	.	gene_id "MSTRG.23843"; transcript_id "MSTRG.23843.5"; exon_number "11";
16	StringTie	transcript	60633254	60659618	1000	+	.	gene_id "MSTRG.23843"; transcript_id "MSTRG.23843.6";
16	StringTie	exon	60633254	60633443	1000	+	.	gene_id "MSTRG.23843"; transcript_id "MSTRG.23843.6"; exon_number "1";
16	StringTie	exon	60645444	60645572	1000	+	.	gene_id "MSTRG.23843"; transcript_id "MSTRG.23843.6"; exon_number "2";
16	StringTie	exon	60659185	60659243	1000	+	.	gene_id "MSTRG.23843"; transcript_id "MSTRG.23843.6"; exon_number "3";
16	StringTie	exon	60659356	60659618	1000	+	.	gene_id "MSTRG.23843"; transcript_id "MSTRG.23843.6"; exon_number "4";
16	StringTie	transcript	60633260	60679940	1000	+	.	gene_id "MSTRG.23843"; transcript_id "MSTRG.23843.7";
16	StringTie	exon	60633260	60633443	1000	+	.	gene_id "MSTRG.23843"; transcript_id "MSTRG.23843.7"; exon_number "1";
16	StringTie	exon	60644821	60644867	1000	+	.	gene_id "MSTRG.23843"; transcript_id "MSTRG.23843.7"; exon_number "2";
16	StringTie	exon	60645444	60645572	1000	+	.	gene_id "MSTRG.23843"; transcript_id "MSTRG.23843.7"; exon_number "3";
16	StringTie	exon	60659185	60659243	1000	+	.	gene_id "MSTRG.23843"; transcript_id "MSTRG.23843.7"; exon_number "4";
16	StringTie	exon	60676979	60677127	1000	+	.	gene_id "MSTRG.23843"; transcript_id "MSTRG.23843.7"; exon_number "5";
16	StringTie	exon	60678484	60678543	1000	+	.	gene_id "MSTRG.23843"; transcript_id "MSTRG.23843.7"; exon_number "6";
16	StringTie	exon	60679833	60679940	1000	+	.	gene_id "MSTRG.23843"; transcript_id "MSTRG.23843.7"; exon_number "7";
16	StringTie	transcript	60633260	60672984	1000	+	.	gene_id "MSTRG.23843"; transcript_id "MSTRG.23843.8";
16	StringTie	exon	60633260	60633443	1000	+	.	gene_id "MSTRG.23843"; transcript_id "MSTRG.23843.8"; exon_number "1";
16	StringTie	exon	60645444	60645572	1000	+	.	gene_id "MSTRG.23843"; transcript_id "MSTRG.23843.8"; exon_number "2";
16	StringTie	exon	60659185	60659243	1000	+	.	gene_id "MSTRG.23843"; transcript_id "MSTRG.23843.8"; exon_number "3";
16	StringTie	exon	60672895	60672984	1000	+	.	gene_id "MSTRG.23843"; transcript_id "MSTRG.23843.8"; exon_number "4";
16	StringTie	transcript	60633268	60680890	1000	+	.	gene_id "MSTRG.23843"; transcript_id "MSTRG.23843.9";
16	StringTie	exon	60633268	60633443	1000	+	.	gene_id "MSTRG.23843"; transcript_id "MSTRG.23843.9"; exon_number "1";
16	StringTie	exon	60644821	60645082	1000	+	.	gene_id "MSTRG.23843"; transcript_id "MSTRG.23843.9"; exon_number "2";
16	StringTie	exon	60645448	60645572	1000	+	.	gene_id "MSTRG.23843"; transcript_id "MSTRG.23843.9"; exon_number "3";
16	StringTie	exon	60659185	60659243	1000	+	.	gene_id "MSTRG.23843"; transcript_id "MSTRG.23843.9"; exon_number "4";
16	StringTie	exon	60676979	60677127	1000	+	.	gene_id "MSTRG.23843"; transcript_id "MSTRG.23843.9"; exon_number "5";
16	StringTie	exon	60678484	60678543	1000	+	.	gene_id "MSTRG.23843"; transcript_id "MSTRG.23843.9"; exon_number "6";
16	StringTie	exon	60679833	60679940	1000	+	.	gene_id "MSTRG.23843"; transcript_id "MSTRG.23843.9"; exon_number "7";
16	StringTie	exon	60680695	60680890	1000	+	.	gene_id "MSTRG.23843"; transcript_id "MSTRG.23843.9"; exon_number "8";
16	StringTie	transcript	60633268	60679940	1000	+	.	gene_id "MSTRG.23843"; transcript_id "MSTRG.23843.10";
16	StringTie	exon	60633268	60633443	1000	+	.	gene_id "MSTRG.23843"; transcript_id "MSTRG.23843.10"; exon_number "1";
16	StringTie	exon	60645444	60645572	1000	+	.	gene_id "MSTRG.23843"; transcript_id "MSTRG.23843.10"; exon_number "2";
16	StringTie	exon	60659185	60659243	1000	+	.	gene_id "MSTRG.23843"; transcript_id "MSTRG.23843.10"; exon_number "3";
16	StringTie	exon	60678484	60678543	1000	+	.	gene_id "MSTRG.23843"; transcript_id "MSTRG.23843.10"; exon_number "4";
16	StringTie	exon	60679833	60679940	1000	+	.	gene_id "MSTRG.23843"; transcript_id "MSTRG.23843.10"; exon_number "5";
16	StringTie	transcript	60633268	60659618	1000	+	.	gene_id "MSTRG.23843"; transcript_id "MSTRG.23843.11";
16	StringTie	exon	60633268	60633443	1000	+	.	gene_id "MSTRG.23843"; transcript_id "MSTRG.23843.11"; exon_number "1";
16	StringTie	exon	60644821	60645082	1000	+	.	gene_id "MSTRG.23843"; transcript_id "MSTRG.23843.11"; exon_number "2";
16	StringTie	exon	60645444	60645572	1000	+	.	gene_id "MSTRG.23843"; transcript_id "MSTRG.23843.11"; exon_number "3";
16	StringTie	exon	60659185	60659243	1000	+	.	gene_id "MSTRG.23843"; transcript_id "MSTRG.23843.11"; exon_number "4";
16	StringTie	exon	60659356	60659618	1000	+	.	gene_id "MSTRG.23843"; transcript_id "MSTRG.23843.11"; exon_number "5";
16	StringTie	transcript	60633291	60645082	1000	+	.	gene_id "MSTRG.23843"; transcript_id "MSTRG.23843.12";
16	StringTie	exon	60633291	60633443	1000	+	.	gene_id "MSTRG.23843"; transcript_id "MSTRG.23843.12"; exon_number "1";
16	StringTie	exon	60643740	60643839	1000	+	.	gene_id "MSTRG.23843"; transcript_id "MSTRG.23843.12"; exon_number "2";
16	StringTie	exon	60644821	60645082	1000	+	.	gene_id "MSTRG.23843"; transcript_id "MSTRG.23843.12"; exon_number "3";
16	StringTie	transcript	60633291	60635999	1000	+	.	gene_id "MSTRG.23843"; transcript_id "MSTRG.23843.13";
16	StringTie	exon	60633291	60633443	1000	+	.	gene_id "MSTRG.23843"; transcript_id "MSTRG.23843.13"; exon_number "1";
16	StringTie	exon	60635152	60635316	1000	+	.	gene_id "MSTRG.23843"; transcript_id "MSTRG.23843.13"; exon_number "2";
16	StringTie	exon	60635900	60635999	1000	+	.	gene_id "MSTRG.23843"; transcript_id "MSTRG.23843.13"; exon_number "3";
16	StringTie	transcript	60633292	60680977	1000	+	.	gene_id "MSTRG.23843"; transcript_id "MSTRG.23843.14";
16	StringTie	exon	60633292	60633443	1000	+	.	gene_id "MSTRG.23843"; transcript_id "MSTRG.23843.14"; exon_number "1";
16	StringTie	exon	60645444	60645572	1000	+	.	gene_id "MSTRG.23843"; transcript_id "MSTRG.23843.14"; exon_number "2";
16	StringTie	exon	60659185	60659243	1000	+	.	gene_id "MSTRG.23843"; transcript_id "MSTRG.23843.14"; exon_number "3";
16	StringTie	exon	60676979	60677127	1000	+	.	gene_id "MSTRG.23843"; transcript_id "MSTRG.23843.14"; exon_number "4";
16	StringTie	exon	60678484	60678543	1000	+	.	gene_id "MSTRG.23843"; transcript_id "MSTRG.23843.14"; exon_number "5";
16	StringTie	exon	60679833	60679940	1000	+	.	gene_id "MSTRG.23843"; transcript_id "MSTRG.23843.14"; exon_number "6";
16	StringTie	exon	60680891	60680977	1000	+	.	gene_id "MSTRG.23843"; transcript_id "MSTRG.23843.14"; exon_number "7";
16	StringTie	transcript	60692208	60692668	1000	+	.	gene_id "MSTRG.23846"; transcript_id "MSTRG.23846.1";
16	StringTie	exon	60692208	60692668	1000	+	.	gene_id "MSTRG.23846"; transcript_id "MSTRG.23846.1"; exon_number "1";
16	StringTie	transcript	60702960	60723672	1000	+	.	gene_id "MSTRG.23847"; transcript_id "MSTRG.23847.1";
16	StringTie	exon	60702960	60703254	1000	+	.	gene_id "MSTRG.23847"; transcript_id "MSTRG.23847.1"; exon_number "1";
16	StringTie	exon	60703617	60703809	1000	+	.	gene_id "MSTRG.23847"; transcript_id "MSTRG.23847.1"; exon_number "2";
16	StringTie	exon	60706267	60706439	1000	+	.	gene_id "MSTRG.23847"; transcript_id "MSTRG.23847.1"; exon_number "3";
16	StringTie	exon	60707222	60707325	1000	+	.	gene_id "MSTRG.23847"; transcript_id "MSTRG.23847.1"; exon_number "4";
16	StringTie	exon	60710417	60710537	1000	+	.	gene_id "MSTRG.23847"; transcript_id "MSTRG.23847.1"; exon_number "5";
16	StringTie	exon	60711181	60711266	1000	+	.	gene_id "MSTRG.23847"; transcript_id "MSTRG.23847.1"; exon_number "6";
16	StringTie	exon	60713655	60713711	1000	+	.	gene_id "MSTRG.23847"; transcript_id "MSTRG.23847.1"; exon_number "7";
16	StringTie	exon	60717895	60717997	1000	+	.	gene_id "MSTRG.23847"; transcript_id "MSTRG.23847.1"; exon_number "8";
16	StringTie	exon	60719231	60719352	1000	+	.	gene_id "MSTRG.23847"; transcript_id "MSTRG.23847.1"; exon_number "9";
16	StringTie	exon	60723532	60723672	1000	+	.	gene_id "MSTRG.23847"; transcript_id "MSTRG.23847.1"; exon_number "10";
16	StringTie	transcript	60702960	60723672	1000	+	.	gene_id "MSTRG.23847"; transcript_id "MSTRG.23847.2";
16	StringTie	exon	60702960	60703061	1000	+	.	gene_id "MSTRG.23847"; transcript_id "MSTRG.23847.2"; exon_number "1";
16	StringTie	exon	60703617	60703809	1000	+	.	gene_id "MSTRG.23847"; transcript_id "MSTRG.23847.2"; exon_number "2";
16	StringTie	exon	60706267	60706439	1000	+	.	gene_id "MSTRG.23847"; transcript_id "MSTRG.23847.2"; exon_number "3";
16	StringTie	exon	60707222	60707325	1000	+	.	gene_id "MSTRG.23847"; transcript_id "MSTRG.23847.2"; exon_number "4";
16	StringTie	exon	60723532	60723672	1000	+	.	gene_id "MSTRG.23847"; transcript_id "MSTRG.23847.2"; exon_number "5";
16	StringTie	transcript	60816399	60820597	1000	+	.	gene_id "MSTRG.23850"; transcript_id "MSTRG.23850.1";
16	StringTie	exon	60816399	60816536	1000	+	.	gene_id "MSTRG.23850"; transcript_id "MSTRG.23850.1"; exon_number "1";
16	StringTie	exon	60817245	60817481	1000	+	.	gene_id "MSTRG.23850"; transcript_id "MSTRG.23850.1"; exon_number "2";
16	StringTie	exon	60818103	60818510	1000	+	.	gene_id "MSTRG.23850"; transcript_id "MSTRG.23850.1"; exon_number "3";
16	StringTie	exon	60820404	60820597	1000	+	.	gene_id "MSTRG.23850"; transcript_id "MSTRG.23850.1"; exon_number "4";
16	StringTie	transcript	60816399	60820597	1000	+	.	gene_id "MSTRG.23850"; transcript_id "MSTRG.23850.2";
16	StringTie	exon	60816399	60816536	1000	+	.	gene_id "MSTRG.23850"; transcript_id "MSTRG.23850.2"; exon_number "1";
16	StringTie	exon	60817245	60817481	1000	+	.	gene_id "MSTRG.23850"; transcript_id "MSTRG.23850.2"; exon_number "2";
16	StringTie	exon	60818103	60818279	1000	+	.	gene_id "MSTRG.23850"; transcript_id "MSTRG.23850.2"; exon_number "3";
16	StringTie	exon	60818403	60818510	1000	+	.	gene_id "MSTRG.23850"; transcript_id "MSTRG.23850.2"; exon_number "4";
16	StringTie	exon	60820404	60820597	1000	+	.	gene_id "MSTRG.23850"; transcript_id "MSTRG.23850.2"; exon_number "5";
16	StringTie	transcript	60816399	60820597	1000	+	.	gene_id "MSTRG.23850"; transcript_id "MSTRG.23850.3";
16	StringTie	exon	60816399	60816647	1000	+	.	gene_id "MSTRG.23850"; transcript_id "MSTRG.23850.3"; exon_number "1";
16	StringTie	exon	60817245	60817481	1000	+	.	gene_id "MSTRG.23850"; transcript_id "MSTRG.23850.3"; exon_number "2";
16	StringTie	exon	60818103	60818279	1000	+	.	gene_id "MSTRG.23850"; transcript_id "MSTRG.23850.3"; exon_number "3";
16	StringTie	exon	60820404	60820597	1000	+	.	gene_id "MSTRG.23850"; transcript_id "MSTRG.23850.3"; exon_number "4";
16	StringTie	transcript	60816399	60820597	1000	+	.	gene_id "MSTRG.23850"; transcript_id "MSTRG.23850.4";
16	StringTie	exon	60816399	60816536	1000	+	.	gene_id "MSTRG.23850"; transcript_id "MSTRG.23850.4"; exon_number "1";
16	StringTie	exon	60817245	60817481	1000	+	.	gene_id "MSTRG.23850"; transcript_id "MSTRG.23850.4"; exon_number "2";
16	StringTie	exon	60818103	60818279	1000	+	.	gene_id "MSTRG.23850"; transcript_id "MSTRG.23850.4"; exon_number "3";
16	StringTie	exon	60820404	60820597	1000	+	.	gene_id "MSTRG.23850"; transcript_id "MSTRG.23850.4"; exon_number "4";
16	StringTie	transcript	60856836	60857558	1000	+	.	gene_id "MSTRG.23853"; transcript_id "MSTRG.23853.1";
16	StringTie	exon	60856836	60857558	1000	+	.	gene_id "MSTRG.23853"; transcript_id "MSTRG.23853.1"; exon_number "1";
16	StringTie	transcript	61029290	61031858	1000	+	.	gene_id "MSTRG.23854"; transcript_id "MSTRG.23854.1";
16	StringTie	exon	61029290	61029461	1000	+	.	gene_id "MSTRG.23854"; transcript_id "MSTRG.23854.1"; exon_number "1";
16	StringTie	exon	61029556	61029576	1000	+	.	gene_id "MSTRG.23854"; transcript_id "MSTRG.23854.1"; exon_number "2";
16	StringTie	exon	61030521	61030635	1000	+	.	gene_id "MSTRG.23854"; transcript_id "MSTRG.23854.1"; exon_number "3";
16	StringTie	exon	61031435	61031858	1000	+	.	gene_id "MSTRG.23854"; transcript_id "MSTRG.23854.1"; exon_number "4";
16	StringTie	transcript	61056376	61090368	1000	-	.	gene_id "MSTRG.23855"; transcript_id "MSTRG.23855.1";
16	StringTie	exon	61056376	61056791	1000	-	.	gene_id "MSTRG.23855"; transcript_id "MSTRG.23855.1"; exon_number "1";
16	StringTie	exon	61057593	61057697	1000	-	.	gene_id "MSTRG.23855"; transcript_id "MSTRG.23855.1"; exon_number "2";
16	StringTie	exon	61060546	61061055	1000	-	.	gene_id "MSTRG.23855"; transcript_id "MSTRG.23855.1"; exon_number "3";
16	StringTie	exon	61062983	61063126	1000	-	.	gene_id "MSTRG.23855"; transcript_id "MSTRG.23855.1"; exon_number "4";
16	StringTie	exon	61090178	61090368	1000	-	.	gene_id "MSTRG.23855"; transcript_id "MSTRG.23855.1"; exon_number "5";
16	StringTie	transcript	61056506	61090368	1000	-	.	gene_id "MSTRG.23855"; transcript_id "MSTRG.23855.2";
16	StringTie	exon	61056506	61056791	1000	-	.	gene_id "MSTRG.23855"; transcript_id "MSTRG.23855.2"; exon_number "1";
16	StringTie	exon	61057593	61057697	1000	-	.	gene_id "MSTRG.23855"; transcript_id "MSTRG.23855.2"; exon_number "2";
16	StringTie	exon	61060546	61061055	1000	-	.	gene_id "MSTRG.23855"; transcript_id "MSTRG.23855.2"; exon_number "3";
16	StringTie	exon	61062983	61063161	1000	-	.	gene_id "MSTRG.23855"; transcript_id "MSTRG.23855.2"; exon_number "4";
16	StringTie	exon	61090178	61090368	1000	-	.	gene_id "MSTRG.23855"; transcript_id "MSTRG.23855.2"; exon_number "5";
16	StringTie	transcript	61056506	61090368	1000	-	.	gene_id "MSTRG.23855"; transcript_id "MSTRG.23855.3";
16	StringTie	exon	61056506	61056791	1000	-	.	gene_id "MSTRG.23855"; transcript_id "MSTRG.23855.3"; exon_number "1";
16	StringTie	exon	61057593	61057697	1000	-	.	gene_id "MSTRG.23855"; transcript_id "MSTRG.23855.3"; exon_number "2";
16	StringTie	exon	61060546	61061055	1000	-	.	gene_id "MSTRG.23855"; transcript_id "MSTRG.23855.3"; exon_number "3";
16	StringTie	exon	61062983	61063126	1000	-	.	gene_id "MSTRG.23855"; transcript_id "MSTRG.23855.3"; exon_number "4";
16	StringTie	exon	61090167	61090368	1000	-	.	gene_id "MSTRG.23855"; transcript_id "MSTRG.23855.3"; exon_number "5";
16	StringTie	transcript	61056506	61090368	1000	-	.	gene_id "MSTRG.23855"; transcript_id "MSTRG.23855.4";
16	StringTie	exon	61056506	61056791	1000	-	.	gene_id "MSTRG.23855"; transcript_id "MSTRG.23855.4"; exon_number "1";
16	StringTie	exon	61057593	61057697	1000	-	.	gene_id "MSTRG.23855"; transcript_id "MSTRG.23855.4"; exon_number "2";
16	StringTie	exon	61060546	61061055	1000	-	.	gene_id "MSTRG.23855"; transcript_id "MSTRG.23855.4"; exon_number "3";
16	StringTie	exon	61062983	61063161	1000	-	.	gene_id "MSTRG.23855"; transcript_id "MSTRG.23855.4"; exon_number "4";
16	StringTie	exon	61090167	61090368	1000	-	.	gene_id "MSTRG.23855"; transcript_id "MSTRG.23855.4"; exon_number "5";
16	StringTie	transcript	61056568	61090368	1000	-	.	gene_id "MSTRG.23855"; transcript_id "MSTRG.23855.7";
16	StringTie	exon	61056568	61056791	1000	-	.	gene_id "MSTRG.23855"; transcript_id "MSTRG.23855.7"; exon_number "1";
16	StringTie	exon	61057593	61057697	1000	-	.	gene_id "MSTRG.23855"; transcript_id "MSTRG.23855.7"; exon_number "2";
16	StringTie	exon	61060546	61061055	1000	-	.	gene_id "MSTRG.23855"; transcript_id "MSTRG.23855.7"; exon_number "3";
16	StringTie	exon	61062983	61063126	1000	-	.	gene_id "MSTRG.23855"; transcript_id "MSTRG.23855.7"; exon_number "4";
16	StringTie	exon	61077024	61077485	1000	-	.	gene_id "MSTRG.23855"; transcript_id "MSTRG.23855.7"; exon_number "5";
16	StringTie	exon	61090178	61090368	1000	-	.	gene_id "MSTRG.23855"; transcript_id "MSTRG.23855.7"; exon_number "6";
16	StringTie	transcript	61056568	61090368	1000	-	.	gene_id "MSTRG.23855"; transcript_id "MSTRG.23855.8";
16	StringTie	exon	61056568	61056791	1000	-	.	gene_id "MSTRG.23855"; transcript_id "MSTRG.23855.8"; exon_number "1";
16	StringTie	exon	61057593	61057697	1000	-	.	gene_id "MSTRG.23855"; transcript_id "MSTRG.23855.8"; exon_number "2";
16	StringTie	exon	61060546	61061055	1000	-	.	gene_id "MSTRG.23855"; transcript_id "MSTRG.23855.8"; exon_number "3";
16	StringTie	exon	61062983	61063126	1000	-	.	gene_id "MSTRG.23855"; transcript_id "MSTRG.23855.8"; exon_number "4";
16	StringTie	exon	61077024	61077485	1000	-	.	gene_id "MSTRG.23855"; transcript_id "MSTRG.23855.8"; exon_number "5";
16	StringTie	exon	61090167	61090368	1000	-	.	gene_id "MSTRG.23855"; transcript_id "MSTRG.23855.8"; exon_number "6";
16	StringTie	transcript	61056581	61090368	1000	-	.	gene_id "MSTRG.23855"; transcript_id "MSTRG.23855.9";
16	StringTie	exon	61056581	61056791	1000	-	.	gene_id "MSTRG.23855"; transcript_id "MSTRG.23855.9"; exon_number "1";
16	StringTie	exon	61057593	61057697	1000	-	.	gene_id "MSTRG.23855"; transcript_id "MSTRG.23855.9"; exon_number "2";
16	StringTie	exon	61060546	61061055	1000	-	.	gene_id "MSTRG.23855"; transcript_id "MSTRG.23855.9"; exon_number "3";
16	StringTie	exon	61062983	61063122	1000	-	.	gene_id "MSTRG.23855"; transcript_id "MSTRG.23855.9"; exon_number "4";
16	StringTie	exon	61090174	61090368	1000	-	.	gene_id "MSTRG.23855"; transcript_id "MSTRG.23855.9"; exon_number "5";
16	StringTie	transcript	61056601	61090368	1000	-	.	gene_id "MSTRG.23855"; transcript_id "MSTRG.23855.10";
16	StringTie	exon	61056601	61056791	1000	-	.	gene_id "MSTRG.23855"; transcript_id "MSTRG.23855.10"; exon_number "1";
16	StringTie	exon	61057593	61057697	1000	-	.	gene_id "MSTRG.23855"; transcript_id "MSTRG.23855.10"; exon_number "2";
16	StringTie	exon	61060546	61061055	1000	-	.	gene_id "MSTRG.23855"; transcript_id "MSTRG.23855.10"; exon_number "3";
16	StringTie	exon	61090178	61090368	1000	-	.	gene_id "MSTRG.23855"; transcript_id "MSTRG.23855.10"; exon_number "4";
16	StringTie	transcript	61056717	61090368	1000	-	.	gene_id "MSTRG.23855"; transcript_id "MSTRG.23855.11";
16	StringTie	exon	61056717	61056791	1000	-	.	gene_id "MSTRG.23855"; transcript_id "MSTRG.23855.11"; exon_number "1";
16	StringTie	exon	61057593	61057697	1000	-	.	gene_id "MSTRG.23855"; transcript_id "MSTRG.23855.11"; exon_number "2";
16	StringTie	exon	61060546	61061055	1000	-	.	gene_id "MSTRG.23855"; transcript_id "MSTRG.23855.11"; exon_number "3";
16	StringTie	exon	61062983	61063126	1000	-	.	gene_id "MSTRG.23855"; transcript_id "MSTRG.23855.11"; exon_number "4";
16	StringTie	exon	61089987	61090368	1000	-	.	gene_id "MSTRG.23855"; transcript_id "MSTRG.23855.11"; exon_number "5";
16	StringTie	transcript	61056718	61090368	1000	-	.	gene_id "MSTRG.23855"; transcript_id "MSTRG.23855.13";
16	StringTie	exon	61056718	61056791	1000	-	.	gene_id "MSTRG.23855"; transcript_id "MSTRG.23855.13"; exon_number "1";
16	StringTie	exon	61057593	61057697	1000	-	.	gene_id "MSTRG.23855"; transcript_id "MSTRG.23855.13"; exon_number "2";
16	StringTie	exon	61090178	61090368	1000	-	.	gene_id "MSTRG.23855"; transcript_id "MSTRG.23855.13"; exon_number "3";
16	StringTie	transcript	61057642	61090368	1000	-	.	gene_id "MSTRG.23855"; transcript_id "MSTRG.23855.14";
16	StringTie	exon	61057642	61057697	1000	-	.	gene_id "MSTRG.23855"; transcript_id "MSTRG.23855.14"; exon_number "1";
16	StringTie	exon	61062983	61063126	1000	-	.	gene_id "MSTRG.23855"; transcript_id "MSTRG.23855.14"; exon_number "2";
16	StringTie	exon	61090178	61090368	1000	-	.	gene_id "MSTRG.23855"; transcript_id "MSTRG.23855.14"; exon_number "3";
16	StringTie	transcript	61057643	61090368	1000	-	.	gene_id "MSTRG.23855"; transcript_id "MSTRG.23855.15";
16	StringTie	exon	61057643	61057697	1000	-	.	gene_id "MSTRG.23855"; transcript_id "MSTRG.23855.15"; exon_number "1";
16	StringTie	exon	61060727	61061055	1000	-	.	gene_id "MSTRG.23855"; transcript_id "MSTRG.23855.15"; exon_number "2";
16	StringTie	exon	61062983	61063126	1000	-	.	gene_id "MSTRG.23855"; transcript_id "MSTRG.23855.15"; exon_number "3";
16	StringTie	exon	61090178	61090368	1000	-	.	gene_id "MSTRG.23855"; transcript_id "MSTRG.23855.15"; exon_number "4";
16	StringTie	transcript	61060714	61090368	1000	-	.	gene_id "MSTRG.23855"; transcript_id "MSTRG.23855.16";
16	StringTie	exon	61060714	61061055	1000	-	.	gene_id "MSTRG.23855"; transcript_id "MSTRG.23855.16"; exon_number "1";
16	StringTie	exon	61062983	61063126	1000	-	.	gene_id "MSTRG.23855"; transcript_id "MSTRG.23855.16"; exon_number "2";
16	StringTie	exon	61089987	61090103	1000	-	.	gene_id "MSTRG.23855"; transcript_id "MSTRG.23855.16"; exon_number "3";
16	StringTie	exon	61090178	61090368	1000	-	.	gene_id "MSTRG.23855"; transcript_id "MSTRG.23855.16"; exon_number "4";
16	StringTie	transcript	61076834	61090368	1000	-	.	gene_id "MSTRG.23855"; transcript_id "MSTRG.23855.18";
16	StringTie	exon	61076834	61077485	1000	-	.	gene_id "MSTRG.23855"; transcript_id "MSTRG.23855.18"; exon_number "1";
16	StringTie	exon	61078674	61078767	1000	-	.	gene_id "MSTRG.23855"; transcript_id "MSTRG.23855.18"; exon_number "2";
16	StringTie	exon	61090178	61090368	1000	-	.	gene_id "MSTRG.23855"; transcript_id "MSTRG.23855.18"; exon_number "3";
16	StringTie	transcript	61077139	61090368	1000	-	.	gene_id "MSTRG.23855"; transcript_id "MSTRG.23855.19";
16	StringTie	exon	61077139	61077500	1000	-	.	gene_id "MSTRG.23855"; transcript_id "MSTRG.23855.19"; exon_number "1";
16	StringTie	exon	61090178	61090368	1000	-	.	gene_id "MSTRG.23855"; transcript_id "MSTRG.23855.19"; exon_number "2";
16	StringTie	transcript	61094971	61122456	1000	+	.	gene_id "MSTRG.23857"; transcript_id "MSTRG.23857.1";
16	StringTie	exon	61094971	61095890	1000	+	.	gene_id "MSTRG.23857"; transcript_id "MSTRG.23857.1"; exon_number "1";
16	StringTie	exon	61098276	61098353	1000	+	.	gene_id "MSTRG.23857"; transcript_id "MSTRG.23857.1"; exon_number "2";
16	StringTie	exon	61104767	61104826	1000	+	.	gene_id "MSTRG.23857"; transcript_id "MSTRG.23857.1"; exon_number "3";
16	StringTie	exon	61121406	61121447	1000	+	.	gene_id "MSTRG.23857"; transcript_id "MSTRG.23857.1"; exon_number "4";
16	StringTie	exon	61122373	61122456	1000	+	.	gene_id "MSTRG.23857"; transcript_id "MSTRG.23857.1"; exon_number "5";
16	StringTie	transcript	61095997	61096744	1000	+	.	gene_id "MSTRG.23857"; transcript_id "MSTRG.23857.2";
16	StringTie	exon	61095997	61096168	1000	+	.	gene_id "MSTRG.23857"; transcript_id "MSTRG.23857.2"; exon_number "1";
16	StringTie	exon	61096697	61096744	1000	+	.	gene_id "MSTRG.23857"; transcript_id "MSTRG.23857.2"; exon_number "2";
16	StringTie	transcript	61096881	61138415	1000	+	.	gene_id "MSTRG.23857"; transcript_id "MSTRG.23857.3";
16	StringTie	exon	61096881	61096945	1000	+	.	gene_id "MSTRG.23857"; transcript_id "MSTRG.23857.3"; exon_number "1";
16	StringTie	exon	61098276	61098353	1000	+	.	gene_id "MSTRG.23857"; transcript_id "MSTRG.23857.3"; exon_number "2";
16	StringTie	exon	61104767	61104826	1000	+	.	gene_id "MSTRG.23857"; transcript_id "MSTRG.23857.3"; exon_number "3";
16	StringTie	exon	61106179	61106223	1000	+	.	gene_id "MSTRG.23857"; transcript_id "MSTRG.23857.3"; exon_number "4";
16	StringTie	exon	61121406	61121447	1000	+	.	gene_id "MSTRG.23857"; transcript_id "MSTRG.23857.3"; exon_number "5";
16	StringTie	exon	61122373	61122456	1000	+	.	gene_id "MSTRG.23857"; transcript_id "MSTRG.23857.3"; exon_number "6";
16	StringTie	exon	61124431	61124487	1000	+	.	gene_id "MSTRG.23857"; transcript_id "MSTRG.23857.3"; exon_number "7";
16	StringTie	exon	61126973	61127014	1000	+	.	gene_id "MSTRG.23857"; transcript_id "MSTRG.23857.3"; exon_number "8";
16	StringTie	exon	61127550	61127618	1000	+	.	gene_id "MSTRG.23857"; transcript_id "MSTRG.23857.3"; exon_number "9";
16	StringTie	exon	61136224	61136280	1000	+	.	gene_id "MSTRG.23857"; transcript_id "MSTRG.23857.3"; exon_number "10";
16	StringTie	exon	61138219	61138415	1000	+	.	gene_id "MSTRG.23857"; transcript_id "MSTRG.23857.3"; exon_number "11";
16	StringTie	transcript	61096881	61138415	1000	+	.	gene_id "MSTRG.23857"; transcript_id "MSTRG.23857.4";
16	StringTie	exon	61096881	61097030	1000	+	.	gene_id "MSTRG.23857"; transcript_id "MSTRG.23857.4"; exon_number "1";
16	StringTie	exon	61098276	61098353	1000	+	.	gene_id "MSTRG.23857"; transcript_id "MSTRG.23857.4"; exon_number "2";
16	StringTie	exon	61104767	61104826	1000	+	.	gene_id "MSTRG.23857"; transcript_id "MSTRG.23857.4"; exon_number "3";
16	StringTie	exon	61106179	61106223	1000	+	.	gene_id "MSTRG.23857"; transcript_id "MSTRG.23857.4"; exon_number "4";
16	StringTie	exon	61121406	61121447	1000	+	.	gene_id "MSTRG.23857"; transcript_id "MSTRG.23857.4"; exon_number "5";
16	StringTie	exon	61122373	61122456	1000	+	.	gene_id "MSTRG.23857"; transcript_id "MSTRG.23857.4"; exon_number "6";
16	StringTie	exon	61124431	61124487	1000	+	.	gene_id "MSTRG.23857"; transcript_id "MSTRG.23857.4"; exon_number "7";
16	StringTie	exon	61126973	61127014	1000	+	.	gene_id "MSTRG.23857"; transcript_id "MSTRG.23857.4"; exon_number "8";
16	StringTie	exon	61127550	61127618	1000	+	.	gene_id "MSTRG.23857"; transcript_id "MSTRG.23857.4"; exon_number "9";
16	StringTie	exon	61136224	61136280	1000	+	.	gene_id "MSTRG.23857"; transcript_id "MSTRG.23857.4"; exon_number "10";
16	StringTie	exon	61138219	61138415	1000	+	.	gene_id "MSTRG.23857"; transcript_id "MSTRG.23857.4"; exon_number "11";
16	StringTie	transcript	61096881	61138415	1000	+	.	gene_id "MSTRG.23857"; transcript_id "MSTRG.23857.5";
16	StringTie	exon	61096881	61096945	1000	+	.	gene_id "MSTRG.23857"; transcript_id "MSTRG.23857.5"; exon_number "1";
16	StringTie	exon	61098276	61098353	1000	+	.	gene_id "MSTRG.23857"; transcript_id "MSTRG.23857.5"; exon_number "2";
16	StringTie	exon	61104767	61104826	1000	+	.	gene_id "MSTRG.23857"; transcript_id "MSTRG.23857.5"; exon_number "3";
16	StringTie	exon	61106179	61106223	1000	+	.	gene_id "MSTRG.23857"; transcript_id "MSTRG.23857.5"; exon_number "4";
16	StringTie	exon	61121406	61121447	1000	+	.	gene_id "MSTRG.23857"; transcript_id "MSTRG.23857.5"; exon_number "5";
16	StringTie	exon	61122373	61122456	1000	+	.	gene_id "MSTRG.23857"; transcript_id "MSTRG.23857.5"; exon_number "6";
16	StringTie	exon	61124431	61124487	1000	+	.	gene_id "MSTRG.23857"; transcript_id "MSTRG.23857.5"; exon_number "7";
16	StringTie	exon	61126973	61127014	1000	+	.	gene_id "MSTRG.23857"; transcript_id "MSTRG.23857.5"; exon_number "8";
16	StringTie	exon	61127550	61127618	1000	+	.	gene_id "MSTRG.23857"; transcript_id "MSTRG.23857.5"; exon_number "9";
16	StringTie	exon	61135822	61135866	1000	+	.	gene_id "MSTRG.23857"; transcript_id "MSTRG.23857.5"; exon_number "10";
16	StringTie	exon	61136224	61136280	1000	+	.	gene_id "MSTRG.23857"; transcript_id "MSTRG.23857.5"; exon_number "11";
16	StringTie	exon	61138219	61138415	1000	+	.	gene_id "MSTRG.23857"; transcript_id "MSTRG.23857.5"; exon_number "12";
16	StringTie	transcript	61096888	61122456	1000	+	.	gene_id "MSTRG.23857"; transcript_id "MSTRG.23857.6";
16	StringTie	exon	61096888	61096945	1000	+	.	gene_id "MSTRG.23857"; transcript_id "MSTRG.23857.6"; exon_number "1";
16	StringTie	exon	61098276	61098353	1000	+	.	gene_id "MSTRG.23857"; transcript_id "MSTRG.23857.6"; exon_number "2";
16	StringTie	exon	61104767	61104826	1000	+	.	gene_id "MSTRG.23857"; transcript_id "MSTRG.23857.6"; exon_number "3";
16	StringTie	exon	61121406	61121447	1000	+	.	gene_id "MSTRG.23857"; transcript_id "MSTRG.23857.6"; exon_number "4";
16	StringTie	exon	61122373	61122456	1000	+	.	gene_id "MSTRG.23857"; transcript_id "MSTRG.23857.6"; exon_number "5";
16	StringTie	transcript	61097816	61138415	1000	+	.	gene_id "MSTRG.23857"; transcript_id "MSTRG.23857.7";
16	StringTie	exon	61097816	61097933	1000	+	.	gene_id "MSTRG.23857"; transcript_id "MSTRG.23857.7"; exon_number "1";
16	StringTie	exon	61098276	61098353	1000	+	.	gene_id "MSTRG.23857"; transcript_id "MSTRG.23857.7"; exon_number "2";
16	StringTie	exon	61104767	61104826	1000	+	.	gene_id "MSTRG.23857"; transcript_id "MSTRG.23857.7"; exon_number "3";
16	StringTie	exon	61106179	61106223	1000	+	.	gene_id "MSTRG.23857"; transcript_id "MSTRG.23857.7"; exon_number "4";
16	StringTie	exon	61121406	61121447	1000	+	.	gene_id "MSTRG.23857"; transcript_id "MSTRG.23857.7"; exon_number "5";
16	StringTie	exon	61122373	61122456	1000	+	.	gene_id "MSTRG.23857"; transcript_id "MSTRG.23857.7"; exon_number "6";
16	StringTie	exon	61124431	61124487	1000	+	.	gene_id "MSTRG.23857"; transcript_id "MSTRG.23857.7"; exon_number "7";
16	StringTie	exon	61126973	61127014	1000	+	.	gene_id "MSTRG.23857"; transcript_id "MSTRG.23857.7"; exon_number "8";
16	StringTie	exon	61127550	61127618	1000	+	.	gene_id "MSTRG.23857"; transcript_id "MSTRG.23857.7"; exon_number "9";
16	StringTie	exon	61136224	61136280	1000	+	.	gene_id "MSTRG.23857"; transcript_id "MSTRG.23857.7"; exon_number "10";
16	StringTie	exon	61138219	61138415	1000	+	.	gene_id "MSTRG.23857"; transcript_id "MSTRG.23857.7"; exon_number "11";
16	StringTie	transcript	61097816	61138415	1000	+	.	gene_id "MSTRG.23857"; transcript_id "MSTRG.23857.8";
16	StringTie	exon	61097816	61097933	1000	+	.	gene_id "MSTRG.23857"; transcript_id "MSTRG.23857.8"; exon_number "1";
16	StringTie	exon	61098276	61098353	1000	+	.	gene_id "MSTRG.23857"; transcript_id "MSTRG.23857.8"; exon_number "2";
16	StringTie	exon	61104767	61104826	1000	+	.	gene_id "MSTRG.23857"; transcript_id "MSTRG.23857.8"; exon_number "3";
16	StringTie	exon	61106179	61106223	1000	+	.	gene_id "MSTRG.23857"; transcript_id "MSTRG.23857.8"; exon_number "4";
16	StringTie	exon	61121406	61121447	1000	+	.	gene_id "MSTRG.23857"; transcript_id "MSTRG.23857.8"; exon_number "5";
16	StringTie	exon	61122373	61122456	1000	+	.	gene_id "MSTRG.23857"; transcript_id "MSTRG.23857.8"; exon_number "6";
16	StringTie	exon	61124431	61124487	1000	+	.	gene_id "MSTRG.23857"; transcript_id "MSTRG.23857.8"; exon_number "7";
16	StringTie	exon	61126973	61127014	1000	+	.	gene_id "MSTRG.23857"; transcript_id "MSTRG.23857.8"; exon_number "8";
16	StringTie	exon	61127550	61127618	1000	+	.	gene_id "MSTRG.23857"; transcript_id "MSTRG.23857.8"; exon_number "9";
16	StringTie	exon	61135822	61135866	1000	+	.	gene_id "MSTRG.23857"; transcript_id "MSTRG.23857.8"; exon_number "10";
16	StringTie	exon	61136224	61136280	1000	+	.	gene_id "MSTRG.23857"; transcript_id "MSTRG.23857.8"; exon_number "11";
16	StringTie	exon	61138219	61138415	1000	+	.	gene_id "MSTRG.23857"; transcript_id "MSTRG.23857.8"; exon_number "12";
16	StringTie	transcript	61139543	61140157	1000	+	.	gene_id "MSTRG.23858"; transcript_id "MSTRG.23858.1";
16	StringTie	exon	61139543	61140157	1000	+	.	gene_id "MSTRG.23858"; transcript_id "MSTRG.23858.1"; exon_number "1";
16	StringTie	transcript	61174398	61213676	1000	+	.	gene_id "MSTRG.23860"; transcript_id "MSTRG.23860.1";
16	StringTie	exon	61174398	61174809	1000	+	.	gene_id "MSTRG.23860"; transcript_id "MSTRG.23860.1"; exon_number "1";
16	StringTie	exon	61203345	61203430	1000	+	.	gene_id "MSTRG.23860"; transcript_id "MSTRG.23860.1"; exon_number "2";
16	StringTie	exon	61204456	61204499	1000	+	.	gene_id "MSTRG.23860"; transcript_id "MSTRG.23860.1"; exon_number "3";
16	StringTie	exon	61207867	61207981	1000	+	.	gene_id "MSTRG.23860"; transcript_id "MSTRG.23860.1"; exon_number "4";
16	StringTie	exon	61208812	61208971	1000	+	.	gene_id "MSTRG.23860"; transcript_id "MSTRG.23860.1"; exon_number "5";
16	StringTie	exon	61213249	61213676	1000	+	.	gene_id "MSTRG.23860"; transcript_id "MSTRG.23860.1"; exon_number "6";
16	StringTie	transcript	61174398	61213576	1000	+	.	gene_id "MSTRG.23860"; transcript_id "MSTRG.23860.2";
16	StringTie	exon	61174398	61174809	1000	+	.	gene_id "MSTRG.23860"; transcript_id "MSTRG.23860.2"; exon_number "1";
16	StringTie	exon	61203345	61203430	1000	+	.	gene_id "MSTRG.23860"; transcript_id "MSTRG.23860.2"; exon_number "2";
16	StringTie	exon	61204453	61204499	1000	+	.	gene_id "MSTRG.23860"; transcript_id "MSTRG.23860.2"; exon_number "3";
16	StringTie	exon	61207867	61207981	1000	+	.	gene_id "MSTRG.23860"; transcript_id "MSTRG.23860.2"; exon_number "4";
16	StringTie	exon	61208812	61208971	1000	+	.	gene_id "MSTRG.23860"; transcript_id "MSTRG.23860.2"; exon_number "5";
16	StringTie	exon	61213249	61213576	1000	+	.	gene_id "MSTRG.23860"; transcript_id "MSTRG.23860.2"; exon_number "6";
16	StringTie	transcript	61174402	61213576	1000	+	.	gene_id "MSTRG.23860"; transcript_id "MSTRG.23860.3";
16	StringTie	exon	61174402	61174809	1000	+	.	gene_id "MSTRG.23860"; transcript_id "MSTRG.23860.3"; exon_number "1";
16	StringTie	exon	61203345	61203430	1000	+	.	gene_id "MSTRG.23860"; transcript_id "MSTRG.23860.3"; exon_number "2";
16	StringTie	exon	61207867	61207981	1000	+	.	gene_id "MSTRG.23860"; transcript_id "MSTRG.23860.3"; exon_number "3";
16	StringTie	exon	61208812	61208971	1000	+	.	gene_id "MSTRG.23860"; transcript_id "MSTRG.23860.3"; exon_number "4";
16	StringTie	exon	61213249	61213576	1000	+	.	gene_id "MSTRG.23860"; transcript_id "MSTRG.23860.3"; exon_number "5";
16	StringTie	transcript	61174402	61213576	1000	+	.	gene_id "MSTRG.23860"; transcript_id "MSTRG.23860.4";
16	StringTie	exon	61174402	61174809	1000	+	.	gene_id "MSTRG.23860"; transcript_id "MSTRG.23860.4"; exon_number "1";
16	StringTie	exon	61203345	61203430	1000	+	.	gene_id "MSTRG.23860"; transcript_id "MSTRG.23860.4"; exon_number "2";
16	StringTie	exon	61204456	61204503	1000	+	.	gene_id "MSTRG.23860"; transcript_id "MSTRG.23860.4"; exon_number "3";
16	StringTie	exon	61207867	61207981	1000	+	.	gene_id "MSTRG.23860"; transcript_id "MSTRG.23860.4"; exon_number "4";
16	StringTie	exon	61208812	61208971	1000	+	.	gene_id "MSTRG.23860"; transcript_id "MSTRG.23860.4"; exon_number "5";
16	StringTie	exon	61213249	61213576	1000	+	.	gene_id "MSTRG.23860"; transcript_id "MSTRG.23860.4"; exon_number "6";
16	StringTie	transcript	61174409	61213576	1000	+	.	gene_id "MSTRG.23860"; transcript_id "MSTRG.23860.5";
16	StringTie	exon	61174409	61174809	1000	+	.	gene_id "MSTRG.23860"; transcript_id "MSTRG.23860.5"; exon_number "1";
16	StringTie	exon	61203345	61203430	1000	+	.	gene_id "MSTRG.23860"; transcript_id "MSTRG.23860.5"; exon_number "2";
16	StringTie	exon	61204456	61204499	1000	+	.	gene_id "MSTRG.23860"; transcript_id "MSTRG.23860.5"; exon_number "3";
16	StringTie	exon	61213249	61213576	1000	+	.	gene_id "MSTRG.23860"; transcript_id "MSTRG.23860.5"; exon_number "4";
16	StringTie	transcript	61174416	61207956	1000	+	.	gene_id "MSTRG.23860"; transcript_id "MSTRG.23860.6";
16	StringTie	exon	61174416	61174809	1000	+	.	gene_id "MSTRG.23860"; transcript_id "MSTRG.23860.6"; exon_number "1";
16	StringTie	exon	61203321	61203430	1000	+	.	gene_id "MSTRG.23860"; transcript_id "MSTRG.23860.6"; exon_number "2";
16	StringTie	exon	61204456	61204499	1000	+	.	gene_id "MSTRG.23860"; transcript_id "MSTRG.23860.6"; exon_number "3";
16	StringTie	exon	61207867	61207956	1000	+	.	gene_id "MSTRG.23860"; transcript_id "MSTRG.23860.6"; exon_number "4";
16	StringTie	transcript	61174416	61206465	1000	+	.	gene_id "MSTRG.23860"; transcript_id "MSTRG.23860.7";
16	StringTie	exon	61174416	61174683	1000	+	.	gene_id "MSTRG.23860"; transcript_id "MSTRG.23860.7"; exon_number "1";
16	StringTie	exon	61203345	61203430	1000	+	.	gene_id "MSTRG.23860"; transcript_id "MSTRG.23860.7"; exon_number "2";
16	StringTie	exon	61204456	61204499	1000	+	.	gene_id "MSTRG.23860"; transcript_id "MSTRG.23860.7"; exon_number "3";
16	StringTie	exon	61206422	61206465	1000	+	.	gene_id "MSTRG.23860"; transcript_id "MSTRG.23860.7"; exon_number "4";
16	StringTie	transcript	61174426	61213576	1000	+	.	gene_id "MSTRG.23860"; transcript_id "MSTRG.23860.8";
16	StringTie	exon	61174426	61174683	1000	+	.	gene_id "MSTRG.23860"; transcript_id "MSTRG.23860.8"; exon_number "1";
16	StringTie	exon	61203345	61203430	1000	+	.	gene_id "MSTRG.23860"; transcript_id "MSTRG.23860.8"; exon_number "2";
16	StringTie	exon	61204456	61204499	1000	+	.	gene_id "MSTRG.23860"; transcript_id "MSTRG.23860.8"; exon_number "3";
16	StringTie	exon	61207867	61207981	1000	+	.	gene_id "MSTRG.23860"; transcript_id "MSTRG.23860.8"; exon_number "4";
16	StringTie	exon	61208812	61208971	1000	+	.	gene_id "MSTRG.23860"; transcript_id "MSTRG.23860.8"; exon_number "5";
16	StringTie	exon	61213249	61213576	1000	+	.	gene_id "MSTRG.23860"; transcript_id "MSTRG.23860.8"; exon_number "6";
16	StringTie	transcript	61222447	61226928	1000	+	.	gene_id "MSTRG.23861"; transcript_id "MSTRG.23861.1";
16	StringTie	exon	61222447	61222626	1000	+	.	gene_id "MSTRG.23861"; transcript_id "MSTRG.23861.1"; exon_number "1";
16	StringTie	exon	61226786	61226928	1000	+	.	gene_id "MSTRG.23861"; transcript_id "MSTRG.23861.1"; exon_number "2";
16	StringTie	transcript	61228139	61229648	1000	+	.	gene_id "MSTRG.23862"; transcript_id "MSTRG.23862.1";
16	StringTie	exon	61228139	61228808	1000	+	.	gene_id "MSTRG.23862"; transcript_id "MSTRG.23862.1"; exon_number "1";
16	StringTie	exon	61229589	61229648	1000	+	.	gene_id "MSTRG.23862"; transcript_id "MSTRG.23862.1"; exon_number "2";
16	StringTie	transcript	61318523	61319247	1000	+	.	gene_id "MSTRG.23863"; transcript_id "MSTRG.23863.1";
16	StringTie	exon	61318523	61319247	1000	+	.	gene_id "MSTRG.23863"; transcript_id "MSTRG.23863.1"; exon_number "1";
16	StringTie	transcript	61322609	61323110	1000	+	.	gene_id "MSTRG.23864"; transcript_id "MSTRG.23864.1";
16	StringTie	exon	61322609	61323110	1000	+	.	gene_id "MSTRG.23864"; transcript_id "MSTRG.23864.1"; exon_number "1";
16	StringTie	transcript	61323916	61333447	1000	+	.	gene_id "MSTRG.23865"; transcript_id "MSTRG.23865.1";
16	StringTie	exon	61323916	61324199	1000	+	.	gene_id "MSTRG.23865"; transcript_id "MSTRG.23865.1"; exon_number "1";
16	StringTie	exon	61324536	61324943	1000	+	.	gene_id "MSTRG.23865"; transcript_id "MSTRG.23865.1"; exon_number "2";
16	StringTie	exon	61325043	61325189	1000	+	.	gene_id "MSTRG.23865"; transcript_id "MSTRG.23865.1"; exon_number "3";
16	StringTie	exon	61327921	61328043	1000	+	.	gene_id "MSTRG.23865"; transcript_id "MSTRG.23865.1"; exon_number "4";
16	StringTie	exon	61333272	61333447	1000	+	.	gene_id "MSTRG.23865"; transcript_id "MSTRG.23865.1"; exon_number "5";
16	StringTie	transcript	61363065	61389136	1000	+	.	gene_id "MSTRG.23867"; transcript_id "MSTRG.23867.1";
16	StringTie	exon	61363065	61363460	1000	+	.	gene_id "MSTRG.23867"; transcript_id "MSTRG.23867.1"; exon_number "1";
16	StringTie	exon	61372848	61372948	1000	+	.	gene_id "MSTRG.23867"; transcript_id "MSTRG.23867.1"; exon_number "2";
16	StringTie	exon	61380887	61380932	1000	+	.	gene_id "MSTRG.23867"; transcript_id "MSTRG.23867.1"; exon_number "3";
16	StringTie	exon	61381461	61381563	1000	+	.	gene_id "MSTRG.23867"; transcript_id "MSTRG.23867.1"; exon_number "4";
16	StringTie	exon	61383888	61383978	1000	+	.	gene_id "MSTRG.23867"; transcript_id "MSTRG.23867.1"; exon_number "5";
16	StringTie	exon	61387165	61387310	1000	+	.	gene_id "MSTRG.23867"; transcript_id "MSTRG.23867.1"; exon_number "6";
16	StringTie	exon	61388979	61389136	1000	+	.	gene_id "MSTRG.23867"; transcript_id "MSTRG.23867.1"; exon_number "7";
16	StringTie	transcript	61363088	61383978	1000	+	.	gene_id "MSTRG.23867"; transcript_id "MSTRG.23867.2";
16	StringTie	exon	61363088	61363460	1000	+	.	gene_id "MSTRG.23867"; transcript_id "MSTRG.23867.2"; exon_number "1";
16	StringTie	exon	61372848	61372948	1000	+	.	gene_id "MSTRG.23867"; transcript_id "MSTRG.23867.2"; exon_number "2";
16	StringTie	exon	61381461	61381563	1000	+	.	gene_id "MSTRG.23867"; transcript_id "MSTRG.23867.2"; exon_number "3";
16	StringTie	exon	61383888	61383978	1000	+	.	gene_id "MSTRG.23867"; transcript_id "MSTRG.23867.2"; exon_number "4";
16	StringTie	transcript	61396537	61404617	1000	+	.	gene_id "MSTRG.23869"; transcript_id "MSTRG.23869.1";
16	StringTie	exon	61396537	61396686	1000	+	.	gene_id "MSTRG.23869"; transcript_id "MSTRG.23869.1"; exon_number "1";
16	StringTie	exon	61400331	61400510	1000	+	.	gene_id "MSTRG.23869"; transcript_id "MSTRG.23869.1"; exon_number "2";
16	StringTie	exon	61402797	61403020	1000	+	.	gene_id "MSTRG.23869"; transcript_id "MSTRG.23869.1"; exon_number "3";
16	StringTie	exon	61403856	61404617	1000	+	.	gene_id "MSTRG.23869"; transcript_id "MSTRG.23869.1"; exon_number "4";
16	StringTie	transcript	61513851	61617662	1000	-	.	gene_id "MSTRG.23873"; transcript_id "MSTRG.23873.1";
16	StringTie	exon	61513851	61513879	1000	-	.	gene_id "MSTRG.23873"; transcript_id "MSTRG.23873.1"; exon_number "1";
16	StringTie	exon	61521362	61521392	1000	-	.	gene_id "MSTRG.23873"; transcript_id "MSTRG.23873.1"; exon_number "2";
16	StringTie	exon	61585790	61585879	1000	-	.	gene_id "MSTRG.23873"; transcript_id "MSTRG.23873.1"; exon_number "3";
16	StringTie	exon	61601801	61601906	1000	-	.	gene_id "MSTRG.23873"; transcript_id "MSTRG.23873.1"; exon_number "4";
16	StringTie	exon	61617303	61617385	1000	-	.	gene_id "MSTRG.23873"; transcript_id "MSTRG.23873.1"; exon_number "5";
16	StringTie	exon	61617504	61617662	1000	-	.	gene_id "MSTRG.23873"; transcript_id "MSTRG.23873.1"; exon_number "6";
16	StringTie	transcript	61585769	61683678	1000	-	.	gene_id "MSTRG.23873"; transcript_id "MSTRG.23873.2";
16	StringTie	exon	61585769	61585879	1000	-	.	gene_id "MSTRG.23873"; transcript_id "MSTRG.23873.2"; exon_number "1";
16	StringTie	exon	61601801	61601906	1000	-	.	gene_id "MSTRG.23873"; transcript_id "MSTRG.23873.2"; exon_number "2";
16	StringTie	exon	61617303	61617385	1000	-	.	gene_id "MSTRG.23873"; transcript_id "MSTRG.23873.2"; exon_number "3";
16	StringTie	exon	61672709	61672805	1000	-	.	gene_id "MSTRG.23873"; transcript_id "MSTRG.23873.2"; exon_number "4";
16	StringTie	exon	61676038	61676102	1000	-	.	gene_id "MSTRG.23873"; transcript_id "MSTRG.23873.2"; exon_number "5";
16	StringTie	exon	61683116	61683678	1000	-	.	gene_id "MSTRG.23873"; transcript_id "MSTRG.23873.2"; exon_number "6";
16	StringTie	transcript	61585770	61654983	1000	-	.	gene_id "MSTRG.23873"; transcript_id "MSTRG.23873.3";
16	StringTie	exon	61585770	61585879	1000	-	.	gene_id "MSTRG.23873"; transcript_id "MSTRG.23873.3"; exon_number "1";
16	StringTie	exon	61601801	61601906	1000	-	.	gene_id "MSTRG.23873"; transcript_id "MSTRG.23873.3"; exon_number "2";
16	StringTie	exon	61617303	61617385	1000	-	.	gene_id "MSTRG.23873"; transcript_id "MSTRG.23873.3"; exon_number "3";
16	StringTie	exon	61654837	61654983	1000	-	.	gene_id "MSTRG.23873"; transcript_id "MSTRG.23873.3"; exon_number "4";
16	StringTie	transcript	61585770	61683678	1000	-	.	gene_id "MSTRG.23873"; transcript_id "MSTRG.23873.4";
16	StringTie	exon	61585770	61585879	1000	-	.	gene_id "MSTRG.23873"; transcript_id "MSTRG.23873.4"; exon_number "1";
16	StringTie	exon	61617303	61617385	1000	-	.	gene_id "MSTRG.23873"; transcript_id "MSTRG.23873.4"; exon_number "2";
16	StringTie	exon	61672709	61672805	1000	-	.	gene_id "MSTRG.23873"; transcript_id "MSTRG.23873.4"; exon_number "3";
16	StringTie	exon	61676038	61676102	1000	-	.	gene_id "MSTRG.23873"; transcript_id "MSTRG.23873.4"; exon_number "4";
16	StringTie	exon	61683116	61683678	1000	-	.	gene_id "MSTRG.23873"; transcript_id "MSTRG.23873.4"; exon_number "5";
16	StringTie	transcript	61601801	61651980	1000	-	.	gene_id "MSTRG.23873"; transcript_id "MSTRG.23873.5";
16	StringTie	exon	61601801	61601906	1000	-	.	gene_id "MSTRG.23873"; transcript_id "MSTRG.23873.5"; exon_number "1";
16	StringTie	exon	61617303	61617385	1000	-	.	gene_id "MSTRG.23873"; transcript_id "MSTRG.23873.5"; exon_number "2";
16	StringTie	exon	61651719	61651980	1000	-	.	gene_id "MSTRG.23873"; transcript_id "MSTRG.23873.5"; exon_number "3";
16	StringTie	transcript	61617348	61683678	1000	-	.	gene_id "MSTRG.23873"; transcript_id "MSTRG.23873.6";
16	StringTie	exon	61617348	61617385	1000	-	.	gene_id "MSTRG.23873"; transcript_id "MSTRG.23873.6"; exon_number "1";
16	StringTie	exon	61683116	61683678	1000	-	.	gene_id "MSTRG.23873"; transcript_id "MSTRG.23873.6"; exon_number "2";
16	StringTie	transcript	61672709	61683678	1000	-	.	gene_id "MSTRG.23873"; transcript_id "MSTRG.23873.7";
16	StringTie	exon	61672709	61672805	1000	-	.	gene_id "MSTRG.23873"; transcript_id "MSTRG.23873.7"; exon_number "1";
16	StringTie	exon	61676038	61676102	1000	-	.	gene_id "MSTRG.23873"; transcript_id "MSTRG.23873.7"; exon_number "2";
16	StringTie	exon	61683126	61683678	1000	-	.	gene_id "MSTRG.23873"; transcript_id "MSTRG.23873.7"; exon_number "3";
16	StringTie	transcript	61676866	61683678	1000	-	.	gene_id "MSTRG.23873"; transcript_id "MSTRG.23873.8";
16	StringTie	exon	61676866	61676938	1000	-	.	gene_id "MSTRG.23873"; transcript_id "MSTRG.23873.8"; exon_number "1";
16	StringTie	exon	61683116	61683678	1000	-	.	gene_id "MSTRG.23873"; transcript_id "MSTRG.23873.8"; exon_number "2";
16	StringTie	transcript	61520221	61520573	1000	-	.	gene_id "MSTRG.23874"; transcript_id "MSTRG.23874.1";
16	StringTie	exon	61520221	61520573	1000	-	.	gene_id "MSTRG.23874"; transcript_id "MSTRG.23874.1"; exon_number "1";
16	StringTie	transcript	61818994	61969120	1000	+	.	gene_id "MSTRG.23875"; transcript_id "MSTRG.23875.1";
16	StringTie	exon	61818994	61819271	1000	+	.	gene_id "MSTRG.23875"; transcript_id "MSTRG.23875.1"; exon_number "1";
16	StringTie	exon	61849782	61849833	1000	+	.	gene_id "MSTRG.23875"; transcript_id "MSTRG.23875.1"; exon_number "2";
16	StringTie	exon	61953463	61953564	1000	+	.	gene_id "MSTRG.23875"; transcript_id "MSTRG.23875.1"; exon_number "3";
16	StringTie	exon	61963563	61963786	1000	+	.	gene_id "MSTRG.23875"; transcript_id "MSTRG.23875.1"; exon_number "4";
16	StringTie	exon	61965849	61965998	1000	+	.	gene_id "MSTRG.23875"; transcript_id "MSTRG.23875.1"; exon_number "5";
16	StringTie	exon	61966273	61966356	1000	+	.	gene_id "MSTRG.23875"; transcript_id "MSTRG.23875.1"; exon_number "6";
16	StringTie	exon	61968709	61969120	1000	+	.	gene_id "MSTRG.23875"; transcript_id "MSTRG.23875.1"; exon_number "7";
16	StringTie	transcript	61818997	61965998	1000	+	.	gene_id "MSTRG.23875"; transcript_id "MSTRG.23875.2";
16	StringTie	exon	61818997	61819271	1000	+	.	gene_id "MSTRG.23875"; transcript_id "MSTRG.23875.2"; exon_number "1";
16	StringTie	exon	61849782	61849833	1000	+	.	gene_id "MSTRG.23875"; transcript_id "MSTRG.23875.2"; exon_number "2";
16	StringTie	exon	61953463	61953564	1000	+	.	gene_id "MSTRG.23875"; transcript_id "MSTRG.23875.2"; exon_number "3";
16	StringTie	exon	61965849	61965998	1000	+	.	gene_id "MSTRG.23875"; transcript_id "MSTRG.23875.2"; exon_number "4";
16	StringTie	transcript	61818997	61969120	1000	+	.	gene_id "MSTRG.23875"; transcript_id "MSTRG.23875.3";
16	StringTie	exon	61818997	61819271	1000	+	.	gene_id "MSTRG.23875"; transcript_id "MSTRG.23875.3"; exon_number "1";
16	StringTie	exon	61849782	61849833	1000	+	.	gene_id "MSTRG.23875"; transcript_id "MSTRG.23875.3"; exon_number "2";
16	StringTie	exon	61953463	61953564	1000	+	.	gene_id "MSTRG.23875"; transcript_id "MSTRG.23875.3"; exon_number "3";
16	StringTie	exon	61963563	61963786	1000	+	.	gene_id "MSTRG.23875"; transcript_id "MSTRG.23875.3"; exon_number "4";
16	StringTie	exon	61966273	61966356	1000	+	.	gene_id "MSTRG.23875"; transcript_id "MSTRG.23875.3"; exon_number "5";
16	StringTie	exon	61968709	61969120	1000	+	.	gene_id "MSTRG.23875"; transcript_id "MSTRG.23875.3"; exon_number "6";
16	StringTie	transcript	61818997	61954058	1000	+	.	gene_id "MSTRG.23875"; transcript_id "MSTRG.23875.4";
16	StringTie	exon	61818997	61819271	1000	+	.	gene_id "MSTRG.23875"; transcript_id "MSTRG.23875.4"; exon_number "1";
16	StringTie	exon	61849782	61849833	1000	+	.	gene_id "MSTRG.23875"; transcript_id "MSTRG.23875.4"; exon_number "2";
16	StringTie	exon	61953463	61953564	1000	+	.	gene_id "MSTRG.23875"; transcript_id "MSTRG.23875.4"; exon_number "3";
16	StringTie	exon	61953973	61954058	1000	+	.	gene_id "MSTRG.23875"; transcript_id "MSTRG.23875.4"; exon_number "4";
16	StringTie	transcript	61818997	61863474	1000	+	.	gene_id "MSTRG.23875"; transcript_id "MSTRG.23875.5";
16	StringTie	exon	61818997	61819271	1000	+	.	gene_id "MSTRG.23875"; transcript_id "MSTRG.23875.5"; exon_number "1";
16	StringTie	exon	61849782	61849833	1000	+	.	gene_id "MSTRG.23875"; transcript_id "MSTRG.23875.5"; exon_number "2";
16	StringTie	exon	61863374	61863474	1000	+	.	gene_id "MSTRG.23875"; transcript_id "MSTRG.23875.5"; exon_number "3";
16	StringTie	transcript	61818997	61852851	1000	+	.	gene_id "MSTRG.23875"; transcript_id "MSTRG.23875.6";
16	StringTie	exon	61818997	61819271	1000	+	.	gene_id "MSTRG.23875"; transcript_id "MSTRG.23875.6"; exon_number "1";
16	StringTie	exon	61849782	61849833	1000	+	.	gene_id "MSTRG.23875"; transcript_id "MSTRG.23875.6"; exon_number "2";
16	StringTie	exon	61852802	61852851	1000	+	.	gene_id "MSTRG.23875"; transcript_id "MSTRG.23875.6"; exon_number "3";
16	StringTie	transcript	61819002	61965998	1000	+	.	gene_id "MSTRG.23875"; transcript_id "MSTRG.23875.7";
16	StringTie	exon	61819002	61819264	1000	+	.	gene_id "MSTRG.23875"; transcript_id "MSTRG.23875.7"; exon_number "1";
16	StringTie	exon	61849782	61849833	1000	+	.	gene_id "MSTRG.23875"; transcript_id "MSTRG.23875.7"; exon_number "2";
16	StringTie	exon	61953463	61953564	1000	+	.	gene_id "MSTRG.23875"; transcript_id "MSTRG.23875.7"; exon_number "3";
16	StringTie	exon	61963563	61963786	1000	+	.	gene_id "MSTRG.23875"; transcript_id "MSTRG.23875.7"; exon_number "4";
16	StringTie	exon	61965849	61965998	1000	+	.	gene_id "MSTRG.23875"; transcript_id "MSTRG.23875.7"; exon_number "5";
16	StringTie	transcript	61819007	61906170	1000	+	.	gene_id "MSTRG.23875"; transcript_id "MSTRG.23875.8";
16	StringTie	exon	61819007	61819271	1000	+	.	gene_id "MSTRG.23875"; transcript_id "MSTRG.23875.8"; exon_number "1";
16	StringTie	exon	61849782	61849833	1000	+	.	gene_id "MSTRG.23875"; transcript_id "MSTRG.23875.8"; exon_number "2";
16	StringTie	exon	61906009	61906170	1000	+	.	gene_id "MSTRG.23875"; transcript_id "MSTRG.23875.8"; exon_number "3";
16	StringTie	transcript	62022730	62023373	1000	+	.	gene_id "MSTRG.23882"; transcript_id "MSTRG.23882.1";
16	StringTie	exon	62022730	62023373	1000	+	.	gene_id "MSTRG.23882"; transcript_id "MSTRG.23882.1"; exon_number "1";
16	StringTie	transcript	62035360	62046300	1000	-	.	gene_id "MSTRG.23883"; transcript_id "MSTRG.23883.1";
16	StringTie	exon	62035360	62035650	1000	-	.	gene_id "MSTRG.23883"; transcript_id "MSTRG.23883.1"; exon_number "1";
16	StringTie	exon	62043575	62043661	1000	-	.	gene_id "MSTRG.23883"; transcript_id "MSTRG.23883.1"; exon_number "2";
16	StringTie	exon	62046203	62046300	1000	-	.	gene_id "MSTRG.23883"; transcript_id "MSTRG.23883.1"; exon_number "3";
16	StringTie	transcript	62035361	62046300	1000	-	.	gene_id "MSTRG.23883"; transcript_id "MSTRG.23883.2";
16	StringTie	exon	62035361	62035650	1000	-	.	gene_id "MSTRG.23883"; transcript_id "MSTRG.23883.2"; exon_number "1";
16	StringTie	exon	62043580	62043661	1000	-	.	gene_id "MSTRG.23883"; transcript_id "MSTRG.23883.2"; exon_number "2";
16	StringTie	exon	62046203	62046300	1000	-	.	gene_id "MSTRG.23883"; transcript_id "MSTRG.23883.2"; exon_number "3";
16	StringTie	transcript	62035361	62046300	1000	-	.	gene_id "MSTRG.23883"; transcript_id "MSTRG.23883.3";
16	StringTie	exon	62035361	62035650	1000	-	.	gene_id "MSTRG.23883"; transcript_id "MSTRG.23883.3"; exon_number "1";
16	StringTie	exon	62043575	62043826	1000	-	.	gene_id "MSTRG.23883"; transcript_id "MSTRG.23883.3"; exon_number "2";
16	StringTie	exon	62046203	62046300	1000	-	.	gene_id "MSTRG.23883"; transcript_id "MSTRG.23883.3"; exon_number "3";
16	StringTie	transcript	62043604	62044492	1000	+	.	gene_id "MSTRG.23884"; transcript_id "MSTRG.23884.1";
16	StringTie	exon	62043604	62044492	1000	+	.	gene_id "MSTRG.23884"; transcript_id "MSTRG.23884.1"; exon_number "1";
16	StringTie	transcript	62045746	62048004	1000	+	.	gene_id "MSTRG.23885"; transcript_id "MSTRG.23885.1";
16	StringTie	exon	62045746	62045931	1000	+	.	gene_id "MSTRG.23885"; transcript_id "MSTRG.23885.1"; exon_number "1";
16	StringTie	exon	62047626	62048004	1000	+	.	gene_id "MSTRG.23885"; transcript_id "MSTRG.23885.1"; exon_number "2";
16	StringTie	transcript	62093245	62094806	1000	-	.	gene_id "MSTRG.23886"; transcript_id "MSTRG.23886.1";
16	StringTie	exon	62093245	62093915	1000	-	.	gene_id "MSTRG.23886"; transcript_id "MSTRG.23886.1"; exon_number "1";
16	StringTie	exon	62094697	62094806	1000	-	.	gene_id "MSTRG.23886"; transcript_id "MSTRG.23886.1"; exon_number "2";
16	StringTie	transcript	62093245	62094806	1000	-	.	gene_id "MSTRG.23886"; transcript_id "MSTRG.23886.2";
16	StringTie	exon	62093245	62093569	1000	-	.	gene_id "MSTRG.23886"; transcript_id "MSTRG.23886.2"; exon_number "1";
16	StringTie	exon	62093734	62093915	1000	-	.	gene_id "MSTRG.23886"; transcript_id "MSTRG.23886.2"; exon_number "2";
16	StringTie	exon	62094697	62094806	1000	-	.	gene_id "MSTRG.23886"; transcript_id "MSTRG.23886.2"; exon_number "3";
16	StringTie	transcript	62097627	62098063	1000	-	.	gene_id "MSTRG.23888"; transcript_id "MSTRG.23888.1";
16	StringTie	exon	62097627	62098063	1000	-	.	gene_id "MSTRG.23888"; transcript_id "MSTRG.23888.1"; exon_number "1";
16	StringTie	transcript	62101412	62102184	1000	-	.	gene_id "MSTRG.23890"; transcript_id "MSTRG.23890.1";
16	StringTie	exon	62101412	62102184	1000	-	.	gene_id "MSTRG.23890"; transcript_id "MSTRG.23890.1"; exon_number "1";
16	StringTie	transcript	62111007	62148288	1000	-	.	gene_id "MSTRG.23892"; transcript_id "MSTRG.23892.1";
16	StringTie	exon	62111007	62111113	1000	-	.	gene_id "MSTRG.23892"; transcript_id "MSTRG.23892.1"; exon_number "1";
16	StringTie	exon	62112337	62112462	1000	-	.	gene_id "MSTRG.23892"; transcript_id "MSTRG.23892.1"; exon_number "2";
16	StringTie	exon	62115594	62115656	1000	-	.	gene_id "MSTRG.23892"; transcript_id "MSTRG.23892.1"; exon_number "3";
16	StringTie	exon	62128432	62128526	1000	-	.	gene_id "MSTRG.23892"; transcript_id "MSTRG.23892.1"; exon_number "4";
16	StringTie	exon	62130368	62130537	1000	-	.	gene_id "MSTRG.23892"; transcript_id "MSTRG.23892.1"; exon_number "5";
16	StringTie	exon	62147998	62148288	1000	-	.	gene_id "MSTRG.23892"; transcript_id "MSTRG.23892.1"; exon_number "6";
16	StringTie	transcript	62111014	62148288	1000	-	.	gene_id "MSTRG.23892"; transcript_id "MSTRG.23892.2";
16	StringTie	exon	62111014	62111113	1000	-	.	gene_id "MSTRG.23892"; transcript_id "MSTRG.23892.2"; exon_number "1";
16	StringTie	exon	62112337	62112462	1000	-	.	gene_id "MSTRG.23892"; transcript_id "MSTRG.23892.2"; exon_number "2";
16	StringTie	exon	62128432	62128526	1000	-	.	gene_id "MSTRG.23892"; transcript_id "MSTRG.23892.2"; exon_number "3";
16	StringTie	exon	62130368	62130537	1000	-	.	gene_id "MSTRG.23892"; transcript_id "MSTRG.23892.2"; exon_number "4";
16	StringTie	exon	62147998	62148288	1000	-	.	gene_id "MSTRG.23892"; transcript_id "MSTRG.23892.2"; exon_number "5";
16	StringTie	transcript	62112337	62148288	1000	-	.	gene_id "MSTRG.23892"; transcript_id "MSTRG.23892.3";
16	StringTie	exon	62112337	62112462	1000	-	.	gene_id "MSTRG.23892"; transcript_id "MSTRG.23892.3"; exon_number "1";
16	StringTie	exon	62115594	62115656	1000	-	.	gene_id "MSTRG.23892"; transcript_id "MSTRG.23892.3"; exon_number "2";
16	StringTie	exon	62128432	62128526	1000	-	.	gene_id "MSTRG.23892"; transcript_id "MSTRG.23892.3"; exon_number "3";
16	StringTie	exon	62130368	62130537	1000	-	.	gene_id "MSTRG.23892"; transcript_id "MSTRG.23892.3"; exon_number "4";
16	StringTie	exon	62148115	62148288	1000	-	.	gene_id "MSTRG.23892"; transcript_id "MSTRG.23892.3"; exon_number "5";
16	StringTie	transcript	62112585	62148288	1000	-	.	gene_id "MSTRG.23892"; transcript_id "MSTRG.23892.6";
16	StringTie	exon	62112585	62112616	1000	-	.	gene_id "MSTRG.23892"; transcript_id "MSTRG.23892.6"; exon_number "1";
16	StringTie	exon	62115594	62115656	1000	-	.	gene_id "MSTRG.23892"; transcript_id "MSTRG.23892.6"; exon_number "2";
16	StringTie	exon	62147998	62148288	1000	-	.	gene_id "MSTRG.23892"; transcript_id "MSTRG.23892.6"; exon_number "3";
16	StringTie	transcript	62112587	62148288	1000	-	.	gene_id "MSTRG.23892"; transcript_id "MSTRG.23892.7";
16	StringTie	exon	62112587	62112616	1000	-	.	gene_id "MSTRG.23892"; transcript_id "MSTRG.23892.7"; exon_number "1";
16	StringTie	exon	62128432	62128526	1000	-	.	gene_id "MSTRG.23892"; transcript_id "MSTRG.23892.7"; exon_number "2";
16	StringTie	exon	62130368	62130537	1000	-	.	gene_id "MSTRG.23892"; transcript_id "MSTRG.23892.7"; exon_number "3";
16	StringTie	exon	62147998	62148288	1000	-	.	gene_id "MSTRG.23892"; transcript_id "MSTRG.23892.7"; exon_number "4";
16	StringTie	transcript	62122432	62148288	1000	-	.	gene_id "MSTRG.23892"; transcript_id "MSTRG.23892.8";
16	StringTie	exon	62122432	62122513	1000	-	.	gene_id "MSTRG.23892"; transcript_id "MSTRG.23892.8"; exon_number "1";
16	StringTie	exon	62128432	62128526	1000	-	.	gene_id "MSTRG.23892"; transcript_id "MSTRG.23892.8"; exon_number "2";
16	StringTie	exon	62130368	62130537	1000	-	.	gene_id "MSTRG.23892"; transcript_id "MSTRG.23892.8"; exon_number "3";
16	StringTie	exon	62147998	62148288	1000	-	.	gene_id "MSTRG.23892"; transcript_id "MSTRG.23892.8"; exon_number "4";
16	StringTie	transcript	62122458	62148288	1000	-	.	gene_id "MSTRG.23892"; transcript_id "MSTRG.23892.9";
16	StringTie	exon	62122458	62122509	1000	-	.	gene_id "MSTRG.23892"; transcript_id "MSTRG.23892.9"; exon_number "1";
16	StringTie	exon	62128432	62128526	1000	-	.	gene_id "MSTRG.23892"; transcript_id "MSTRG.23892.9"; exon_number "2";
16	StringTie	exon	62130368	62130537	1000	-	.	gene_id "MSTRG.23892"; transcript_id "MSTRG.23892.9"; exon_number "3";
16	StringTie	exon	62147998	62148288	1000	-	.	gene_id "MSTRG.23892"; transcript_id "MSTRG.23892.9"; exon_number "4";
16	StringTie	transcript	62125515	62148288	1000	-	.	gene_id "MSTRG.23892"; transcript_id "MSTRG.23892.10";
16	StringTie	exon	62125515	62125552	1000	-	.	gene_id "MSTRG.23892"; transcript_id "MSTRG.23892.10"; exon_number "1";
16	StringTie	exon	62130358	62130537	1000	-	.	gene_id "MSTRG.23892"; transcript_id "MSTRG.23892.10"; exon_number "2";
16	StringTie	exon	62147998	62148288	1000	-	.	gene_id "MSTRG.23892"; transcript_id "MSTRG.23892.10"; exon_number "3";
16	StringTie	transcript	62139403	62148288	1000	-	.	gene_id "MSTRG.23892"; transcript_id "MSTRG.23892.11";
16	StringTie	exon	62139403	62139457	1000	-	.	gene_id "MSTRG.23892"; transcript_id "MSTRG.23892.11"; exon_number "1";
16	StringTie	exon	62147998	62148288	1000	-	.	gene_id "MSTRG.23892"; transcript_id "MSTRG.23892.11"; exon_number "2";
16	StringTie	transcript	62139406	62148288	1000	-	.	gene_id "MSTRG.23892"; transcript_id "MSTRG.23892.12";
16	StringTie	exon	62139406	62139457	1000	-	.	gene_id "MSTRG.23892"; transcript_id "MSTRG.23892.12"; exon_number "1";
16	StringTie	exon	62140488	62140609	1000	-	.	gene_id "MSTRG.23892"; transcript_id "MSTRG.23892.12"; exon_number "2";
16	StringTie	exon	62147998	62148288	1000	-	.	gene_id "MSTRG.23892"; transcript_id "MSTRG.23892.12"; exon_number "3";
16	StringTie	transcript	62161279	62174893	1000	+	.	gene_id "MSTRG.23893"; transcript_id "MSTRG.23893.1";
16	StringTie	exon	62161279	62161494	1000	+	.	gene_id "MSTRG.23893"; transcript_id "MSTRG.23893.1"; exon_number "1";
16	StringTie	exon	62172567	62172827	1000	+	.	gene_id "MSTRG.23893"; transcript_id "MSTRG.23893.1"; exon_number "2";
16	StringTie	exon	62173486	62173761	1000	+	.	gene_id "MSTRG.23893"; transcript_id "MSTRG.23893.1"; exon_number "3";
16	StringTie	exon	62174788	62174893	1000	+	.	gene_id "MSTRG.23893"; transcript_id "MSTRG.23893.1"; exon_number "4";
16	StringTie	transcript	62161282	62174893	1000	+	.	gene_id "MSTRG.23893"; transcript_id "MSTRG.23893.2";
16	StringTie	exon	62161282	62161494	1000	+	.	gene_id "MSTRG.23893"; transcript_id "MSTRG.23893.2"; exon_number "1";
16	StringTie	exon	62172567	62172747	1000	+	.	gene_id "MSTRG.23893"; transcript_id "MSTRG.23893.2"; exon_number "2";
16	StringTie	exon	62173486	62173761	1000	+	.	gene_id "MSTRG.23893"; transcript_id "MSTRG.23893.2"; exon_number "3";
16	StringTie	exon	62174788	62174893	1000	+	.	gene_id "MSTRG.23893"; transcript_id "MSTRG.23893.2"; exon_number "4";
16	StringTie	transcript	62161282	62173762	1000	+	.	gene_id "MSTRG.23893"; transcript_id "MSTRG.23893.3";
16	StringTie	exon	62161282	62161494	1000	+	.	gene_id "MSTRG.23893"; transcript_id "MSTRG.23893.3"; exon_number "1";
16	StringTie	exon	62172567	62172642	1000	+	.	gene_id "MSTRG.23893"; transcript_id "MSTRG.23893.3"; exon_number "2";
16	StringTie	exon	62173486	62173762	1000	+	.	gene_id "MSTRG.23893"; transcript_id "MSTRG.23893.3"; exon_number "3";
16	StringTie	transcript	62161291	62175775	1000	+	.	gene_id "MSTRG.23893"; transcript_id "MSTRG.23893.4";
16	StringTie	exon	62161291	62161494	1000	+	.	gene_id "MSTRG.23893"; transcript_id "MSTRG.23893.4"; exon_number "1";
16	StringTie	exon	62173486	62173761	1000	+	.	gene_id "MSTRG.23893"; transcript_id "MSTRG.23893.4"; exon_number "2";
16	StringTie	exon	62174788	62175063	1000	+	.	gene_id "MSTRG.23893"; transcript_id "MSTRG.23893.4"; exon_number "3";
16	StringTie	exon	62175670	62175775	1000	+	.	gene_id "MSTRG.23893"; transcript_id "MSTRG.23893.4"; exon_number "4";
16	StringTie	transcript	62209105	62209627	1000	+	.	gene_id "MSTRG.23894"; transcript_id "MSTRG.23894.1";
16	StringTie	exon	62209105	62209627	1000	+	.	gene_id "MSTRG.23894"; transcript_id "MSTRG.23894.1"; exon_number "1";
16	StringTie	transcript	62210176	62211109	1000	+	.	gene_id "MSTRG.23895"; transcript_id "MSTRG.23895.1";
16	StringTie	exon	62210176	62211109	1000	+	.	gene_id "MSTRG.23895"; transcript_id "MSTRG.23895.1"; exon_number "1";
16	StringTie	transcript	62245622	62245974	1000	-	.	gene_id "MSTRG.23897"; transcript_id "MSTRG.23897.1";
16	StringTie	exon	62245622	62245974	1000	-	.	gene_id "MSTRG.23897"; transcript_id "MSTRG.23897.1"; exon_number "1";
16	StringTie	transcript	62251717	62252083	1000	+	.	gene_id "MSTRG.23898"; transcript_id "MSTRG.23898.1";
16	StringTie	exon	62251717	62252083	1000	+	.	gene_id "MSTRG.23898"; transcript_id "MSTRG.23898.1"; exon_number "1";
16	StringTie	transcript	62265336	62267252	1000	-	.	gene_id "MSTRG.23899"; transcript_id "MSTRG.23899.1";
16	StringTie	exon	62265336	62265603	1000	-	.	gene_id "MSTRG.23899"; transcript_id "MSTRG.23899.1"; exon_number "1";
16	StringTie	exon	62267187	62267252	1000	-	.	gene_id "MSTRG.23899"; transcript_id "MSTRG.23899.1"; exon_number "2";
16	StringTie	transcript	62415490	62533067	1000	+	.	gene_id "MSTRG.23900"; transcript_id "MSTRG.23900.1";
16	StringTie	exon	62415490	62416145	1000	+	.	gene_id "MSTRG.23900"; transcript_id "MSTRG.23900.1"; exon_number "1";
16	StringTie	exon	62532846	62533067	1000	+	.	gene_id "MSTRG.23900"; transcript_id "MSTRG.23900.1"; exon_number "2";
16	StringTie	transcript	62611027	62612173	1000	+	.	gene_id "MSTRG.23902"; transcript_id "MSTRG.23902.1";
16	StringTie	exon	62611027	62612173	1000	+	.	gene_id "MSTRG.23902"; transcript_id "MSTRG.23902.1"; exon_number "1";
16	StringTie	transcript	62671338	62671713	1000	-	.	gene_id "MSTRG.23906"; transcript_id "MSTRG.23906.1";
16	StringTie	exon	62671338	62671436	1000	-	.	gene_id "MSTRG.23906"; transcript_id "MSTRG.23906.1"; exon_number "1";
16	StringTie	exon	62671580	62671713	1000	-	.	gene_id "MSTRG.23906"; transcript_id "MSTRG.23906.1"; exon_number "2";
16	StringTie	transcript	62925438	62925653	1000	+	.	gene_id "MSTRG.23908"; transcript_id "MSTRG.23908.1";
16	StringTie	exon	62925438	62925653	1000	+	.	gene_id "MSTRG.23908"; transcript_id "MSTRG.23908.1"; exon_number "1";
16	StringTie	transcript	62930438	62933878	1000	-	.	gene_id "MSTRG.23912"; transcript_id "MSTRG.23912.1";
16	StringTie	exon	62930438	62931157	1000	-	.	gene_id "MSTRG.23912"; transcript_id "MSTRG.23912.1"; exon_number "1";
16	StringTie	exon	62933436	62933569	1000	-	.	gene_id "MSTRG.23912"; transcript_id "MSTRG.23912.1"; exon_number "2";
16	StringTie	exon	62933817	62933878	1000	-	.	gene_id "MSTRG.23912"; transcript_id "MSTRG.23912.1"; exon_number "3";
16	StringTie	transcript	62930707	62933878	1000	-	.	gene_id "MSTRG.23912"; transcript_id "MSTRG.23912.2";
16	StringTie	exon	62930707	62931157	1000	-	.	gene_id "MSTRG.23912"; transcript_id "MSTRG.23912.2"; exon_number "1";
16	StringTie	exon	62933436	62933569	1000	-	.	gene_id "MSTRG.23912"; transcript_id "MSTRG.23912.2"; exon_number "2";
16	StringTie	exon	62933834	62933878	1000	-	.	gene_id "MSTRG.23912"; transcript_id "MSTRG.23912.2"; exon_number "3";
16	StringTie	transcript	62944504	62945090	1000	+	.	gene_id "MSTRG.23914"; transcript_id "MSTRG.23914.1";
16	StringTie	exon	62944504	62945090	1000	+	.	gene_id "MSTRG.23914"; transcript_id "MSTRG.23914.1"; exon_number "1";
16	StringTie	transcript	62949215	63108471	1000	-	.	gene_id "MSTRG.23915"; transcript_id "MSTRG.23915.1";
16	StringTie	exon	62949215	62949274	1000	-	.	gene_id "MSTRG.23915"; transcript_id "MSTRG.23915.1"; exon_number "1";
16	StringTie	exon	63108156	63108471	1000	-	.	gene_id "MSTRG.23915"; transcript_id "MSTRG.23915.1"; exon_number "2";
16	StringTie	transcript	63075260	63108471	1000	-	.	gene_id "MSTRG.23915"; transcript_id "MSTRG.23915.2";
16	StringTie	exon	63075260	63075353	1000	-	.	gene_id "MSTRG.23915"; transcript_id "MSTRG.23915.2"; exon_number "1";
16	StringTie	exon	63108156	63108471	1000	-	.	gene_id "MSTRG.23915"; transcript_id "MSTRG.23915.2"; exon_number "2";
16	StringTie	transcript	63102581	63108471	1000	-	.	gene_id "MSTRG.23915"; transcript_id "MSTRG.23915.3";
16	StringTie	exon	63102581	63102659	1000	-	.	gene_id "MSTRG.23915"; transcript_id "MSTRG.23915.3"; exon_number "1";
16	StringTie	exon	63108156	63108471	1000	-	.	gene_id "MSTRG.23915"; transcript_id "MSTRG.23915.3"; exon_number "2";
16	StringTie	transcript	63231536	63274337	1000	-	.	gene_id "MSTRG.23916"; transcript_id "MSTRG.23916.2";
16	StringTie	exon	63231536	63231625	1000	-	.	gene_id "MSTRG.23916"; transcript_id "MSTRG.23916.2"; exon_number "1";
16	StringTie	exon	63273940	63274337	1000	-	.	gene_id "MSTRG.23916"; transcript_id "MSTRG.23916.2"; exon_number "2";
16	StringTie	transcript	63231536	63274337	1000	-	.	gene_id "MSTRG.23916"; transcript_id "MSTRG.23916.3";
16	StringTie	exon	63231536	63231625	1000	-	.	gene_id "MSTRG.23916"; transcript_id "MSTRG.23916.3"; exon_number "1";
16	StringTie	exon	63273940	63274024	1000	-	.	gene_id "MSTRG.23916"; transcript_id "MSTRG.23916.3"; exon_number "2";
16	StringTie	exon	63274260	63274337	1000	-	.	gene_id "MSTRG.23916"; transcript_id "MSTRG.23916.3"; exon_number "3";
16	StringTie	transcript	63248051	63274337	1000	-	.	gene_id "MSTRG.23916"; transcript_id "MSTRG.23916.4";
16	StringTie	exon	63248051	63248082	1000	-	.	gene_id "MSTRG.23916"; transcript_id "MSTRG.23916.4"; exon_number "1";
16	StringTie	exon	63273940	63274024	1000	-	.	gene_id "MSTRG.23916"; transcript_id "MSTRG.23916.4"; exon_number "2";
16	StringTie	exon	63274270	63274337	1000	-	.	gene_id "MSTRG.23916"; transcript_id "MSTRG.23916.4"; exon_number "3";
16	StringTie	transcript	63264977	63274337	1000	-	.	gene_id "MSTRG.23916"; transcript_id "MSTRG.23916.5";
16	StringTie	exon	63264977	63265041	1000	-	.	gene_id "MSTRG.23916"; transcript_id "MSTRG.23916.5"; exon_number "1";
16	StringTie	exon	63273940	63274024	1000	-	.	gene_id "MSTRG.23916"; transcript_id "MSTRG.23916.5"; exon_number "2";
16	StringTie	exon	63274270	63274337	1000	-	.	gene_id "MSTRG.23916"; transcript_id "MSTRG.23916.5"; exon_number "3";
16	StringTie	transcript	63271253	63274337	1000	-	.	gene_id "MSTRG.23916"; transcript_id "MSTRG.23916.6";
16	StringTie	exon	63271253	63271323	1000	-	.	gene_id "MSTRG.23916"; transcript_id "MSTRG.23916.6"; exon_number "1";
16	StringTie	exon	63273940	63274024	1000	-	.	gene_id "MSTRG.23916"; transcript_id "MSTRG.23916.6"; exon_number "2";
16	StringTie	exon	63274270	63274337	1000	-	.	gene_id "MSTRG.23916"; transcript_id "MSTRG.23916.6"; exon_number "3";
16	StringTie	transcript	63247585	63248220	1000	+	.	gene_id "MSTRG.23917"; transcript_id "MSTRG.23917.1";
16	StringTie	exon	63247585	63248220	1000	+	.	gene_id "MSTRG.23917"; transcript_id "MSTRG.23917.1"; exon_number "1";
16	StringTie	transcript	63334501	63335158	1000	-	.	gene_id "MSTRG.23918"; transcript_id "MSTRG.23918.1";
16	StringTie	exon	63334501	63335158	1000	-	.	gene_id "MSTRG.23918"; transcript_id "MSTRG.23918.1"; exon_number "1";
16	StringTie	transcript	63368053	63397944	1000	-	.	gene_id "MSTRG.23921"; transcript_id "MSTRG.23921.1";
16	StringTie	exon	63368053	63368148	1000	-	.	gene_id "MSTRG.23921"; transcript_id "MSTRG.23921.1"; exon_number "1";
16	StringTie	exon	63397887	63397944	1000	-	.	gene_id "MSTRG.23921"; transcript_id "MSTRG.23921.1"; exon_number "2";
16	StringTie	transcript	63368068	63397944	1000	-	.	gene_id "MSTRG.23921"; transcript_id "MSTRG.23921.2";
16	StringTie	exon	63368068	63368148	1000	-	.	gene_id "MSTRG.23921"; transcript_id "MSTRG.23921.2"; exon_number "1";
16	StringTie	exon	63397882	63397944	1000	-	.	gene_id "MSTRG.23921"; transcript_id "MSTRG.23921.2"; exon_number "2";
16	StringTie	transcript	63368089	63397944	1000	-	.	gene_id "MSTRG.23921"; transcript_id "MSTRG.23921.3";
16	StringTie	exon	63368089	63368148	1000	-	.	gene_id "MSTRG.23921"; transcript_id "MSTRG.23921.3"; exon_number "1";
16	StringTie	exon	63388269	63388395	1000	-	.	gene_id "MSTRG.23921"; transcript_id "MSTRG.23921.3"; exon_number "2";
16	StringTie	exon	63397626	63397700	1000	-	.	gene_id "MSTRG.23921"; transcript_id "MSTRG.23921.3"; exon_number "3";
16	StringTie	exon	63397887	63397944	1000	-	.	gene_id "MSTRG.23921"; transcript_id "MSTRG.23921.3"; exon_number "4";
16	StringTie	transcript	63387469	63397944	1000	-	.	gene_id "MSTRG.23921"; transcript_id "MSTRG.23921.4";
16	StringTie	exon	63387469	63387563	1000	-	.	gene_id "MSTRG.23921"; transcript_id "MSTRG.23921.4"; exon_number "1";
16	StringTie	exon	63397887	63397944	1000	-	.	gene_id "MSTRG.23921"; transcript_id "MSTRG.23921.4"; exon_number "2";
16	StringTie	transcript	63388276	63397944	1000	-	.	gene_id "MSTRG.23921"; transcript_id "MSTRG.23921.5";
16	StringTie	exon	63388276	63388443	1000	-	.	gene_id "MSTRG.23921"; transcript_id "MSTRG.23921.5"; exon_number "1";
16	StringTie	exon	63397887	63397944	1000	-	.	gene_id "MSTRG.23921"; transcript_id "MSTRG.23921.5"; exon_number "2";
16	StringTie	transcript	63388302	63397944	1000	-	.	gene_id "MSTRG.23921"; transcript_id "MSTRG.23921.6";
16	StringTie	exon	63388302	63388395	1000	-	.	gene_id "MSTRG.23921"; transcript_id "MSTRG.23921.6"; exon_number "1";
16	StringTie	exon	63394341	63394443	1000	-	.	gene_id "MSTRG.23921"; transcript_id "MSTRG.23921.6"; exon_number "2";
16	StringTie	exon	63397887	63397944	1000	-	.	gene_id "MSTRG.23921"; transcript_id "MSTRG.23921.6"; exon_number "3";
16	StringTie	transcript	63388691	63397944	1000	-	.	gene_id "MSTRG.23921"; transcript_id "MSTRG.23921.7";
16	StringTie	exon	63388691	63388778	1000	-	.	gene_id "MSTRG.23921"; transcript_id "MSTRG.23921.7"; exon_number "1";
16	StringTie	exon	63397887	63397944	1000	-	.	gene_id "MSTRG.23921"; transcript_id "MSTRG.23921.7"; exon_number "2";
16	StringTie	transcript	63394448	63397944	1000	-	.	gene_id "MSTRG.23921"; transcript_id "MSTRG.23921.8";
16	StringTie	exon	63394448	63394531	1000	-	.	gene_id "MSTRG.23921"; transcript_id "MSTRG.23921.8"; exon_number "1";
16	StringTie	exon	63397887	63397944	1000	-	.	gene_id "MSTRG.23921"; transcript_id "MSTRG.23921.8"; exon_number "2";
16	StringTie	transcript	63399955	63400379	1000	+	.	gene_id "MSTRG.23922"; transcript_id "MSTRG.23922.1";
16	StringTie	exon	63399955	63400379	1000	+	.	gene_id "MSTRG.23922"; transcript_id "MSTRG.23922.1"; exon_number "1";
16	StringTie	transcript	63419297	63450267	1000	-	.	gene_id "MSTRG.23924"; transcript_id "MSTRG.23924.1";
16	StringTie	exon	63419297	63419770	1000	-	.	gene_id "MSTRG.23924"; transcript_id "MSTRG.23924.1"; exon_number "1";
16	StringTie	exon	63421114	63421276	1000	-	.	gene_id "MSTRG.23924"; transcript_id "MSTRG.23924.1"; exon_number "2";
16	StringTie	exon	63449935	63450267	1000	-	.	gene_id "MSTRG.23924"; transcript_id "MSTRG.23924.1"; exon_number "3";
16	StringTie	transcript	63419297	63450267	1000	-	.	gene_id "MSTRG.23924"; transcript_id "MSTRG.23924.2";
16	StringTie	exon	63419297	63419770	1000	-	.	gene_id "MSTRG.23924"; transcript_id "MSTRG.23924.2"; exon_number "1";
16	StringTie	exon	63421114	63421276	1000	-	.	gene_id "MSTRG.23924"; transcript_id "MSTRG.23924.2"; exon_number "2";
16	StringTie	exon	63448639	63448793	1000	-	.	gene_id "MSTRG.23924"; transcript_id "MSTRG.23924.2"; exon_number "3";
16	StringTie	exon	63449096	63449142	1000	-	.	gene_id "MSTRG.23924"; transcript_id "MSTRG.23924.2"; exon_number "4";
16	StringTie	exon	63449935	63450267	1000	-	.	gene_id "MSTRG.23924"; transcript_id "MSTRG.23924.2"; exon_number "5";
16	StringTie	transcript	63419297	63450267	1000	-	.	gene_id "MSTRG.23924"; transcript_id "MSTRG.23924.3";
16	StringTie	exon	63419297	63419770	1000	-	.	gene_id "MSTRG.23924"; transcript_id "MSTRG.23924.3"; exon_number "1";
16	StringTie	exon	63421114	63421295	1000	-	.	gene_id "MSTRG.23924"; transcript_id "MSTRG.23924.3"; exon_number "2";
16	StringTie	exon	63449935	63450267	1000	-	.	gene_id "MSTRG.23924"; transcript_id "MSTRG.23924.3"; exon_number "3";
16	StringTie	transcript	63419528	63421926	1000	-	.	gene_id "MSTRG.23924"; transcript_id "MSTRG.23924.4";
16	StringTie	exon	63419528	63419770	1000	-	.	gene_id "MSTRG.23924"; transcript_id "MSTRG.23924.4"; exon_number "1";
16	StringTie	exon	63421114	63421276	1000	-	.	gene_id "MSTRG.23924"; transcript_id "MSTRG.23924.4"; exon_number "2";
16	StringTie	exon	63421661	63421926	1000	-	.	gene_id "MSTRG.23924"; transcript_id "MSTRG.23924.4"; exon_number "3";
16	StringTie	transcript	63419530	63450267	1000	-	.	gene_id "MSTRG.23924"; transcript_id "MSTRG.23924.5";
16	StringTie	exon	63419530	63419770	1000	-	.	gene_id "MSTRG.23924"; transcript_id "MSTRG.23924.5"; exon_number "1";
16	StringTie	exon	63421114	63421276	1000	-	.	gene_id "MSTRG.23924"; transcript_id "MSTRG.23924.5"; exon_number "2";
16	StringTie	exon	63449096	63449142	1000	-	.	gene_id "MSTRG.23924"; transcript_id "MSTRG.23924.5"; exon_number "3";
16	StringTie	exon	63449935	63450267	1000	-	.	gene_id "MSTRG.23924"; transcript_id "MSTRG.23924.5"; exon_number "4";
16	StringTie	transcript	63419530	63450267	1000	-	.	gene_id "MSTRG.23924"; transcript_id "MSTRG.23924.6";
16	StringTie	exon	63419530	63419770	1000	-	.	gene_id "MSTRG.23924"; transcript_id "MSTRG.23924.6"; exon_number "1";
16	StringTie	exon	63421114	63421276	1000	-	.	gene_id "MSTRG.23924"; transcript_id "MSTRG.23924.6"; exon_number "2";
16	StringTie	exon	63448639	63448793	1000	-	.	gene_id "MSTRG.23924"; transcript_id "MSTRG.23924.6"; exon_number "3";
16	StringTie	exon	63449935	63450267	1000	-	.	gene_id "MSTRG.23924"; transcript_id "MSTRG.23924.6"; exon_number "4";
16	StringTie	transcript	63420155	63421926	1000	-	.	gene_id "MSTRG.23924"; transcript_id "MSTRG.23924.7";
16	StringTie	exon	63420155	63420181	1000	-	.	gene_id "MSTRG.23924"; transcript_id "MSTRG.23924.7"; exon_number "1";
16	StringTie	exon	63421114	63421276	1000	-	.	gene_id "MSTRG.23924"; transcript_id "MSTRG.23924.7"; exon_number "2";
16	StringTie	exon	63421661	63421926	1000	-	.	gene_id "MSTRG.23924"; transcript_id "MSTRG.23924.7"; exon_number "3";
16	StringTie	transcript	63421194	63450267	1000	-	.	gene_id "MSTRG.23924"; transcript_id "MSTRG.23924.8";
16	StringTie	exon	63421194	63421276	1000	-	.	gene_id "MSTRG.23924"; transcript_id "MSTRG.23924.8"; exon_number "1";
16	StringTie	exon	63429852	63429938	1000	-	.	gene_id "MSTRG.23924"; transcript_id "MSTRG.23924.8"; exon_number "2";
16	StringTie	exon	63449935	63450267	1000	-	.	gene_id "MSTRG.23924"; transcript_id "MSTRG.23924.8"; exon_number "3";
16	StringTie	transcript	63426919	63450267	1000	-	.	gene_id "MSTRG.23924"; transcript_id "MSTRG.23924.12";
16	StringTie	exon	63426919	63427026	1000	-	.	gene_id "MSTRG.23924"; transcript_id "MSTRG.23924.12"; exon_number "1";
16	StringTie	exon	63449935	63450267	1000	-	.	gene_id "MSTRG.23924"; transcript_id "MSTRG.23924.12"; exon_number "2";
16	StringTie	transcript	63467890	63468976	1000	-	.	gene_id "MSTRG.23925"; transcript_id "MSTRG.23925.1";
16	StringTie	exon	63467890	63468976	1000	-	.	gene_id "MSTRG.23925"; transcript_id "MSTRG.23925.1"; exon_number "1";
16	StringTie	transcript	63469269	63478785	1000	-	.	gene_id "MSTRG.23926"; transcript_id "MSTRG.23926.1";
16	StringTie	exon	63469269	63469799	1000	-	.	gene_id "MSTRG.23926"; transcript_id "MSTRG.23926.1"; exon_number "1";
16	StringTie	exon	63470310	63470509	1000	-	.	gene_id "MSTRG.23926"; transcript_id "MSTRG.23926.1"; exon_number "2";
16	StringTie	exon	63470708	63470835	1000	-	.	gene_id "MSTRG.23926"; transcript_id "MSTRG.23926.1"; exon_number "3";
16	StringTie	exon	63471240	63471386	1000	-	.	gene_id "MSTRG.23926"; transcript_id "MSTRG.23926.1"; exon_number "4";
16	StringTie	exon	63474189	63474350	1000	-	.	gene_id "MSTRG.23926"; transcript_id "MSTRG.23926.1"; exon_number "5";
16	StringTie	exon	63475647	63475825	1000	-	.	gene_id "MSTRG.23926"; transcript_id "MSTRG.23926.1"; exon_number "6";
16	StringTie	exon	63478505	63478785	1000	-	.	gene_id "MSTRG.23926"; transcript_id "MSTRG.23926.1"; exon_number "7";
16	StringTie	transcript	63469269	63478785	1000	-	.	gene_id "MSTRG.23926"; transcript_id "MSTRG.23926.2";
16	StringTie	exon	63469269	63469799	1000	-	.	gene_id "MSTRG.23926"; transcript_id "MSTRG.23926.2"; exon_number "1";
16	StringTie	exon	63470310	63470509	1000	-	.	gene_id "MSTRG.23926"; transcript_id "MSTRG.23926.2"; exon_number "2";
16	StringTie	exon	63470708	63470835	1000	-	.	gene_id "MSTRG.23926"; transcript_id "MSTRG.23926.2"; exon_number "3";
16	StringTie	exon	63471240	63471386	1000	-	.	gene_id "MSTRG.23926"; transcript_id "MSTRG.23926.2"; exon_number "4";
16	StringTie	exon	63474189	63474350	1000	-	.	gene_id "MSTRG.23926"; transcript_id "MSTRG.23926.2"; exon_number "5";
16	StringTie	exon	63475647	63475825	1000	-	.	gene_id "MSTRG.23926"; transcript_id "MSTRG.23926.2"; exon_number "6";
16	StringTie	exon	63477328	63477444	1000	-	.	gene_id "MSTRG.23926"; transcript_id "MSTRG.23926.2"; exon_number "7";
16	StringTie	exon	63478505	63478785	1000	-	.	gene_id "MSTRG.23926"; transcript_id "MSTRG.23926.2"; exon_number "8";
16	StringTie	transcript	63470310	63478785	1000	-	.	gene_id "MSTRG.23926"; transcript_id "MSTRG.23926.3";
16	StringTie	exon	63470310	63470509	1000	-	.	gene_id "MSTRG.23926"; transcript_id "MSTRG.23926.3"; exon_number "1";
16	StringTie	exon	63470708	63470835	1000	-	.	gene_id "MSTRG.23926"; transcript_id "MSTRG.23926.3"; exon_number "2";
16	StringTie	exon	63471240	63471384	1000	-	.	gene_id "MSTRG.23926"; transcript_id "MSTRG.23926.3"; exon_number "3";
16	StringTie	exon	63474189	63474350	1000	-	.	gene_id "MSTRG.23926"; transcript_id "MSTRG.23926.3"; exon_number "4";
16	StringTie	exon	63475647	63475825	1000	-	.	gene_id "MSTRG.23926"; transcript_id "MSTRG.23926.3"; exon_number "5";
16	StringTie	exon	63478505	63478785	1000	-	.	gene_id "MSTRG.23926"; transcript_id "MSTRG.23926.3"; exon_number "6";
16	StringTie	transcript	63514662	63515375	1000	+	.	gene_id "MSTRG.23927"; transcript_id "MSTRG.23927.1";
16	StringTie	exon	63514662	63515375	1000	+	.	gene_id "MSTRG.23927"; transcript_id "MSTRG.23927.1"; exon_number "1";
16	StringTie	transcript	63544077	63557375	1000	+	.	gene_id "MSTRG.23928"; transcript_id "MSTRG.23928.1";
16	StringTie	exon	63544077	63544129	1000	+	.	gene_id "MSTRG.23928"; transcript_id "MSTRG.23928.1"; exon_number "1";
16	StringTie	exon	63547480	63547562	1000	+	.	gene_id "MSTRG.23928"; transcript_id "MSTRG.23928.1"; exon_number "2";
16	StringTie	exon	63551186	63551260	1000	+	.	gene_id "MSTRG.23928"; transcript_id "MSTRG.23928.1"; exon_number "3";
16	StringTie	exon	63552688	63552817	1000	+	.	gene_id "MSTRG.23928"; transcript_id "MSTRG.23928.1"; exon_number "4";
16	StringTie	exon	63554630	63554734	1000	+	.	gene_id "MSTRG.23928"; transcript_id "MSTRG.23928.1"; exon_number "5";
16	StringTie	exon	63555768	63555929	1000	+	.	gene_id "MSTRG.23928"; transcript_id "MSTRG.23928.1"; exon_number "6";
16	StringTie	exon	63557006	63557375	1000	+	.	gene_id "MSTRG.23928"; transcript_id "MSTRG.23928.1"; exon_number "7";
16	StringTie	transcript	63544077	63557375	1000	+	.	gene_id "MSTRG.23928"; transcript_id "MSTRG.23928.2";
16	StringTie	exon	63544077	63544129	1000	+	.	gene_id "MSTRG.23928"; transcript_id "MSTRG.23928.2"; exon_number "1";
16	StringTie	exon	63557006	63557375	1000	+	.	gene_id "MSTRG.23928"; transcript_id "MSTRG.23928.2"; exon_number "2";
16	StringTie	transcript	63544077	63554734	1000	+	.	gene_id "MSTRG.23928"; transcript_id "MSTRG.23928.3";
16	StringTie	exon	63544077	63544129	1000	+	.	gene_id "MSTRG.23928"; transcript_id "MSTRG.23928.3"; exon_number "1";
16	StringTie	exon	63547480	63547562	1000	+	.	gene_id "MSTRG.23928"; transcript_id "MSTRG.23928.3"; exon_number "2";
16	StringTie	exon	63552784	63552817	1000	+	.	gene_id "MSTRG.23928"; transcript_id "MSTRG.23928.3"; exon_number "3";
16	StringTie	exon	63554630	63554734	1000	+	.	gene_id "MSTRG.23928"; transcript_id "MSTRG.23928.3"; exon_number "4";
16	StringTie	transcript	63550943	63557238	1000	+	.	gene_id "MSTRG.23928"; transcript_id "MSTRG.23928.4";
16	StringTie	exon	63550943	63551260	1000	+	.	gene_id "MSTRG.23928"; transcript_id "MSTRG.23928.4"; exon_number "1";
16	StringTie	exon	63552688	63552817	1000	+	.	gene_id "MSTRG.23928"; transcript_id "MSTRG.23928.4"; exon_number "2";
16	StringTie	exon	63555768	63555929	1000	+	.	gene_id "MSTRG.23928"; transcript_id "MSTRG.23928.4"; exon_number "3";
16	StringTie	exon	63557006	63557238	1000	+	.	gene_id "MSTRG.23928"; transcript_id "MSTRG.23928.4"; exon_number "4";
16	StringTie	transcript	63583543	63583696	1000	+	.	gene_id "MSTRG.23929"; transcript_id "MSTRG.23929.1";
16	StringTie	exon	63583543	63583696	1000	+	.	gene_id "MSTRG.23929"; transcript_id "MSTRG.23929.1"; exon_number "1";
16	StringTie	transcript	63619386	63633801	1000	-	.	gene_id "MSTRG.23932"; transcript_id "MSTRG.23932.2";
16	StringTie	exon	63619386	63619462	1000	-	.	gene_id "MSTRG.23932"; transcript_id "MSTRG.23932.2"; exon_number "1";
16	StringTie	exon	63633679	63633801	1000	-	.	gene_id "MSTRG.23932"; transcript_id "MSTRG.23932.2"; exon_number "2";
16	StringTie	transcript	63622017	63633801	1000	-	.	gene_id "MSTRG.23932"; transcript_id "MSTRG.23932.3";
16	StringTie	exon	63622017	63622063	1000	-	.	gene_id "MSTRG.23932"; transcript_id "MSTRG.23932.3"; exon_number "1";
16	StringTie	exon	63633679	63633801	1000	-	.	gene_id "MSTRG.23932"; transcript_id "MSTRG.23932.3"; exon_number "2";
16	StringTie	transcript	63629205	63633801	1000	-	.	gene_id "MSTRG.23932"; transcript_id "MSTRG.23932.4";
16	StringTie	exon	63629205	63630313	1000	-	.	gene_id "MSTRG.23932"; transcript_id "MSTRG.23932.4"; exon_number "1";
16	StringTie	exon	63633679	63633801	1000	-	.	gene_id "MSTRG.23932"; transcript_id "MSTRG.23932.4"; exon_number "2";
16	StringTie	transcript	63648279	63652266	1000	-	.	gene_id "MSTRG.23934"; transcript_id "MSTRG.23934.1";
16	StringTie	exon	63648279	63648548	1000	-	.	gene_id "MSTRG.23934"; transcript_id "MSTRG.23934.1"; exon_number "1";
16	StringTie	exon	63649839	63650005	1000	-	.	gene_id "MSTRG.23934"; transcript_id "MSTRG.23934.1"; exon_number "2";
16	StringTie	exon	63650299	63650363	1000	-	.	gene_id "MSTRG.23934"; transcript_id "MSTRG.23934.1"; exon_number "3";
16	StringTie	exon	63651113	63651223	1000	-	.	gene_id "MSTRG.23934"; transcript_id "MSTRG.23934.1"; exon_number "4";
16	StringTie	exon	63652101	63652266	1000	-	.	gene_id "MSTRG.23934"; transcript_id "MSTRG.23934.1"; exon_number "5";
16	StringTie	transcript	63702942	63745463	1000	-	.	gene_id "MSTRG.23935"; transcript_id "MSTRG.23935.1";
16	StringTie	exon	63702942	63703069	1000	-	.	gene_id "MSTRG.23935"; transcript_id "MSTRG.23935.1"; exon_number "1";
16	StringTie	exon	63704514	63704680	1000	-	.	gene_id "MSTRG.23935"; transcript_id "MSTRG.23935.1"; exon_number "2";
16	StringTie	exon	63725004	63725068	1000	-	.	gene_id "MSTRG.23935"; transcript_id "MSTRG.23935.1"; exon_number "3";
16	StringTie	exon	63726306	63726407	1000	-	.	gene_id "MSTRG.23935"; transcript_id "MSTRG.23935.1"; exon_number "4";
16	StringTie	exon	63728835	63728963	1000	-	.	gene_id "MSTRG.23935"; transcript_id "MSTRG.23935.1"; exon_number "5";
16	StringTie	exon	63729367	63729514	1000	-	.	gene_id "MSTRG.23935"; transcript_id "MSTRG.23935.1"; exon_number "6";
16	StringTie	exon	63730871	63730943	1000	-	.	gene_id "MSTRG.23935"; transcript_id "MSTRG.23935.1"; exon_number "7";
16	StringTie	exon	63732101	63732216	1000	-	.	gene_id "MSTRG.23935"; transcript_id "MSTRG.23935.1"; exon_number "8";
16	StringTie	exon	63745217	63745463	1000	-	.	gene_id "MSTRG.23935"; transcript_id "MSTRG.23935.1"; exon_number "9";
16	StringTie	transcript	63702942	63731332	1000	-	.	gene_id "MSTRG.23935"; transcript_id "MSTRG.23935.2";
16	StringTie	exon	63702942	63703069	1000	-	.	gene_id "MSTRG.23935"; transcript_id "MSTRG.23935.2"; exon_number "1";
16	StringTie	exon	63704514	63704680	1000	-	.	gene_id "MSTRG.23935"; transcript_id "MSTRG.23935.2"; exon_number "2";
16	StringTie	exon	63725004	63725068	1000	-	.	gene_id "MSTRG.23935"; transcript_id "MSTRG.23935.2"; exon_number "3";
16	StringTie	exon	63726306	63726407	1000	-	.	gene_id "MSTRG.23935"; transcript_id "MSTRG.23935.2"; exon_number "4";
16	StringTie	exon	63728835	63728963	1000	-	.	gene_id "MSTRG.23935"; transcript_id "MSTRG.23935.2"; exon_number "5";
16	StringTie	exon	63729367	63729514	1000	-	.	gene_id "MSTRG.23935"; transcript_id "MSTRG.23935.2"; exon_number "6";
16	StringTie	exon	63730871	63730943	1000	-	.	gene_id "MSTRG.23935"; transcript_id "MSTRG.23935.2"; exon_number "7";
16	StringTie	exon	63731298	63731332	1000	-	.	gene_id "MSTRG.23935"; transcript_id "MSTRG.23935.2"; exon_number "8";
16	StringTie	transcript	63702952	63731332	1000	-	.	gene_id "MSTRG.23935"; transcript_id "MSTRG.23935.3";
16	StringTie	exon	63702952	63703069	1000	-	.	gene_id "MSTRG.23935"; transcript_id "MSTRG.23935.3"; exon_number "1";
16	StringTie	exon	63704514	63704680	1000	-	.	gene_id "MSTRG.23935"; transcript_id "MSTRG.23935.3"; exon_number "2";
16	StringTie	exon	63725004	63725068	1000	-	.	gene_id "MSTRG.23935"; transcript_id "MSTRG.23935.3"; exon_number "3";
16	StringTie	exon	63726306	63726407	1000	-	.	gene_id "MSTRG.23935"; transcript_id "MSTRG.23935.3"; exon_number "4";
16	StringTie	exon	63728835	63728963	1000	-	.	gene_id "MSTRG.23935"; transcript_id "MSTRG.23935.3"; exon_number "5";
16	StringTie	exon	63729367	63729514	1000	-	.	gene_id "MSTRG.23935"; transcript_id "MSTRG.23935.3"; exon_number "6";
16	StringTie	exon	63730871	63730943	1000	-	.	gene_id "MSTRG.23935"; transcript_id "MSTRG.23935.3"; exon_number "7";
16	StringTie	exon	63731080	63731332	1000	-	.	gene_id "MSTRG.23935"; transcript_id "MSTRG.23935.3"; exon_number "8";
16	StringTie	transcript	63725004	63725810	1000	-	.	gene_id "MSTRG.23935"; transcript_id "MSTRG.23935.4";
16	StringTie	exon	63725004	63725068	1000	-	.	gene_id "MSTRG.23935"; transcript_id "MSTRG.23935.4"; exon_number "1";
16	StringTie	exon	63725684	63725810	1000	-	.	gene_id "MSTRG.23935"; transcript_id "MSTRG.23935.4"; exon_number "2";
16	StringTie	transcript	63774767	63794917	1000	-	.	gene_id "MSTRG.23935"; transcript_id "MSTRG.23935.6";
16	StringTie	exon	63774767	63774832	1000	-	.	gene_id "MSTRG.23935"; transcript_id "MSTRG.23935.6"; exon_number "1";
16	StringTie	exon	63793463	63793610	1000	-	.	gene_id "MSTRG.23935"; transcript_id "MSTRG.23935.6"; exon_number "2";
16	StringTie	exon	63794775	63794917	1000	-	.	gene_id "MSTRG.23935"; transcript_id "MSTRG.23935.6"; exon_number "3";
16	StringTie	transcript	63777816	63794917	1000	-	.	gene_id "MSTRG.23935"; transcript_id "MSTRG.23935.8";
16	StringTie	exon	63777816	63778107	1000	-	.	gene_id "MSTRG.23935"; transcript_id "MSTRG.23935.8"; exon_number "1";
16	StringTie	exon	63793463	63793610	1000	-	.	gene_id "MSTRG.23935"; transcript_id "MSTRG.23935.8"; exon_number "2";
16	StringTie	exon	63794775	63794917	1000	-	.	gene_id "MSTRG.23935"; transcript_id "MSTRG.23935.8"; exon_number "3";
16	StringTie	transcript	63714507	63727261	1000	+	.	gene_id "MSTRG.23936"; transcript_id "MSTRG.23936.1";
16	StringTie	exon	63714507	63714998	1000	+	.	gene_id "MSTRG.23936"; transcript_id "MSTRG.23936.1"; exon_number "1";
16	StringTie	exon	63727182	63727261	1000	+	.	gene_id "MSTRG.23936"; transcript_id "MSTRG.23936.1"; exon_number "2";
16	StringTie	transcript	63714507	63715821	1000	+	.	gene_id "MSTRG.23936"; transcript_id "MSTRG.23936.2";
16	StringTie	exon	63714507	63714998	1000	+	.	gene_id "MSTRG.23936"; transcript_id "MSTRG.23936.2"; exon_number "1";
16	StringTie	exon	63715482	63715821	1000	+	.	gene_id "MSTRG.23936"; transcript_id "MSTRG.23936.2"; exon_number "2";
16	StringTie	transcript	63847528	63885870	1000	+	.	gene_id "MSTRG.23937"; transcript_id "MSTRG.23937.1";
16	StringTie	exon	63847528	63847831	1000	+	.	gene_id "MSTRG.23937"; transcript_id "MSTRG.23937.1"; exon_number "1";
16	StringTie	exon	63852477	63852560	1000	+	.	gene_id "MSTRG.23937"; transcript_id "MSTRG.23937.1"; exon_number "2";
16	StringTie	exon	63858740	63858813	1000	+	.	gene_id "MSTRG.23937"; transcript_id "MSTRG.23937.1"; exon_number "3";
16	StringTie	exon	63859919	63860006	1000	+	.	gene_id "MSTRG.23937"; transcript_id "MSTRG.23937.1"; exon_number "4";
16	StringTie	exon	63863698	63863755	1000	+	.	gene_id "MSTRG.23937"; transcript_id "MSTRG.23937.1"; exon_number "5";
16	StringTie	exon	63871787	63871862	1000	+	.	gene_id "MSTRG.23937"; transcript_id "MSTRG.23937.1"; exon_number "6";
16	StringTie	exon	63873375	63873467	1000	+	.	gene_id "MSTRG.23937"; transcript_id "MSTRG.23937.1"; exon_number "7";
16	StringTie	exon	63874408	63874556	1000	+	.	gene_id "MSTRG.23937"; transcript_id "MSTRG.23937.1"; exon_number "8";
16	StringTie	exon	63875190	63875236	1000	+	.	gene_id "MSTRG.23937"; transcript_id "MSTRG.23937.1"; exon_number "9";
16	StringTie	exon	63877845	63877929	1000	+	.	gene_id "MSTRG.23937"; transcript_id "MSTRG.23937.1"; exon_number "10";
16	StringTie	exon	63882161	63882200	1000	+	.	gene_id "MSTRG.23937"; transcript_id "MSTRG.23937.1"; exon_number "11";
16	StringTie	exon	63885765	63885870	1000	+	.	gene_id "MSTRG.23937"; transcript_id "MSTRG.23937.1"; exon_number "12";
16	StringTie	transcript	63847528	63873416	1000	+	.	gene_id "MSTRG.23937"; transcript_id "MSTRG.23937.2";
16	StringTie	exon	63847528	63847831	1000	+	.	gene_id "MSTRG.23937"; transcript_id "MSTRG.23937.2"; exon_number "1";
16	StringTie	exon	63852477	63852560	1000	+	.	gene_id "MSTRG.23937"; transcript_id "MSTRG.23937.2"; exon_number "2";
16	StringTie	exon	63858740	63858813	1000	+	.	gene_id "MSTRG.23937"; transcript_id "MSTRG.23937.2"; exon_number "3";
16	StringTie	exon	63859919	63860006	1000	+	.	gene_id "MSTRG.23937"; transcript_id "MSTRG.23937.2"; exon_number "4";
16	StringTie	exon	63863698	63863755	1000	+	.	gene_id "MSTRG.23937"; transcript_id "MSTRG.23937.2"; exon_number "5";
16	StringTie	exon	63871787	63871862	1000	+	.	gene_id "MSTRG.23937"; transcript_id "MSTRG.23937.2"; exon_number "6";
16	StringTie	exon	63872969	63873044	1000	+	.	gene_id "MSTRG.23937"; transcript_id "MSTRG.23937.2"; exon_number "7";
16	StringTie	exon	63873375	63873416	1000	+	.	gene_id "MSTRG.23937"; transcript_id "MSTRG.23937.2"; exon_number "8";
16	StringTie	transcript	63847528	63873467	1000	+	.	gene_id "MSTRG.23937"; transcript_id "MSTRG.23937.3";
16	StringTie	exon	63847528	63847831	1000	+	.	gene_id "MSTRG.23937"; transcript_id "MSTRG.23937.3"; exon_number "1";
16	StringTie	exon	63858740	63858813	1000	+	.	gene_id "MSTRG.23937"; transcript_id "MSTRG.23937.3"; exon_number "2";
16	StringTie	exon	63859919	63860006	1000	+	.	gene_id "MSTRG.23937"; transcript_id "MSTRG.23937.3"; exon_number "3";
16	StringTie	exon	63863698	63863755	1000	+	.	gene_id "MSTRG.23937"; transcript_id "MSTRG.23937.3"; exon_number "4";
16	StringTie	exon	63871787	63871862	1000	+	.	gene_id "MSTRG.23937"; transcript_id "MSTRG.23937.3"; exon_number "5";
16	StringTie	exon	63873375	63873467	1000	+	.	gene_id "MSTRG.23937"; transcript_id "MSTRG.23937.3"; exon_number "6";
16	StringTie	transcript	63847735	63863755	1000	+	.	gene_id "MSTRG.23937"; transcript_id "MSTRG.23937.4";
16	StringTie	exon	63847735	63847831	1000	+	.	gene_id "MSTRG.23937"; transcript_id "MSTRG.23937.4"; exon_number "1";
16	StringTie	exon	63852477	63852560	1000	+	.	gene_id "MSTRG.23937"; transcript_id "MSTRG.23937.4"; exon_number "2";
16	StringTie	exon	63863698	63863755	1000	+	.	gene_id "MSTRG.23937"; transcript_id "MSTRG.23937.4"; exon_number "3";
16	StringTie	transcript	63847744	63871862	1000	+	.	gene_id "MSTRG.23937"; transcript_id "MSTRG.23937.5";
16	StringTie	exon	63847744	63847831	1000	+	.	gene_id "MSTRG.23937"; transcript_id "MSTRG.23937.5"; exon_number "1";
16	StringTie	exon	63852454	63852560	1000	+	.	gene_id "MSTRG.23937"; transcript_id "MSTRG.23937.5"; exon_number "2";
16	StringTie	exon	63858740	63858813	1000	+	.	gene_id "MSTRG.23937"; transcript_id "MSTRG.23937.5"; exon_number "3";
16	StringTie	exon	63859919	63860006	1000	+	.	gene_id "MSTRG.23937"; transcript_id "MSTRG.23937.5"; exon_number "4";
16	StringTie	exon	63863698	63863755	1000	+	.	gene_id "MSTRG.23937"; transcript_id "MSTRG.23937.5"; exon_number "5";
16	StringTie	exon	63871787	63871862	1000	+	.	gene_id "MSTRG.23937"; transcript_id "MSTRG.23937.5"; exon_number "6";
16	StringTie	transcript	63847762	63863755	1000	+	.	gene_id "MSTRG.23937"; transcript_id "MSTRG.23937.6";
16	StringTie	exon	63847762	63847935	1000	+	.	gene_id "MSTRG.23937"; transcript_id "MSTRG.23937.6"; exon_number "1";
16	StringTie	exon	63852477	63852560	1000	+	.	gene_id "MSTRG.23937"; transcript_id "MSTRG.23937.6"; exon_number "2";
16	StringTie	exon	63858740	63858813	1000	+	.	gene_id "MSTRG.23937"; transcript_id "MSTRG.23937.6"; exon_number "3";
16	StringTie	exon	63859919	63860006	1000	+	.	gene_id "MSTRG.23937"; transcript_id "MSTRG.23937.6"; exon_number "4";
16	StringTie	exon	63863698	63863755	1000	+	.	gene_id "MSTRG.23937"; transcript_id "MSTRG.23937.6"; exon_number "5";
16	StringTie	transcript	63896631	63913061	1000	+	.	gene_id "MSTRG.23940"; transcript_id "MSTRG.23940.1";
16	StringTie	exon	63896631	63896803	1000	+	.	gene_id "MSTRG.23940"; transcript_id "MSTRG.23940.1"; exon_number "1";
16	StringTie	exon	63900282	63900414	1000	+	.	gene_id "MSTRG.23940"; transcript_id "MSTRG.23940.1"; exon_number "2";
16	StringTie	exon	63901210	63901350	1000	+	.	gene_id "MSTRG.23940"; transcript_id "MSTRG.23940.1"; exon_number "3";
16	StringTie	exon	63906148	63906259	1000	+	.	gene_id "MSTRG.23940"; transcript_id "MSTRG.23940.1"; exon_number "4";
16	StringTie	exon	63907224	63907327	1000	+	.	gene_id "MSTRG.23940"; transcript_id "MSTRG.23940.1"; exon_number "5";
16	StringTie	exon	63908053	63908201	1000	+	.	gene_id "MSTRG.23940"; transcript_id "MSTRG.23940.1"; exon_number "6";
16	StringTie	exon	63910564	63910610	1000	+	.	gene_id "MSTRG.23940"; transcript_id "MSTRG.23940.1"; exon_number "7";
16	StringTie	exon	63912101	63912237	1000	+	.	gene_id "MSTRG.23940"; transcript_id "MSTRG.23940.1"; exon_number "8";
16	StringTie	exon	63912750	63912839	1000	+	.	gene_id "MSTRG.23940"; transcript_id "MSTRG.23940.1"; exon_number "9";
16	StringTie	exon	63912933	63913061	1000	+	.	gene_id "MSTRG.23940"; transcript_id "MSTRG.23940.1"; exon_number "10";
16	StringTie	transcript	63896638	63913061	1000	+	.	gene_id "MSTRG.23940"; transcript_id "MSTRG.23940.2";
16	StringTie	exon	63896638	63896803	1000	+	.	gene_id "MSTRG.23940"; transcript_id "MSTRG.23940.2"; exon_number "1";
16	StringTie	exon	63900282	63900414	1000	+	.	gene_id "MSTRG.23940"; transcript_id "MSTRG.23940.2"; exon_number "2";
16	StringTie	exon	63901210	63901350	1000	+	.	gene_id "MSTRG.23940"; transcript_id "MSTRG.23940.2"; exon_number "3";
16	StringTie	exon	63906148	63906259	1000	+	.	gene_id "MSTRG.23940"; transcript_id "MSTRG.23940.2"; exon_number "4";
16	StringTie	exon	63907224	63907327	1000	+	.	gene_id "MSTRG.23940"; transcript_id "MSTRG.23940.2"; exon_number "5";
16	StringTie	exon	63908053	63908201	1000	+	.	gene_id "MSTRG.23940"; transcript_id "MSTRG.23940.2"; exon_number "6";
16	StringTie	exon	63909615	63909751	1000	+	.	gene_id "MSTRG.23940"; transcript_id "MSTRG.23940.2"; exon_number "7";
16	StringTie	exon	63910564	63910610	1000	+	.	gene_id "MSTRG.23940"; transcript_id "MSTRG.23940.2"; exon_number "8";
16	StringTie	exon	63912101	63912237	1000	+	.	gene_id "MSTRG.23940"; transcript_id "MSTRG.23940.2"; exon_number "9";
16	StringTie	exon	63912750	63912839	1000	+	.	gene_id "MSTRG.23940"; transcript_id "MSTRG.23940.2"; exon_number "10";
16	StringTie	exon	63912933	63913061	1000	+	.	gene_id "MSTRG.23940"; transcript_id "MSTRG.23940.2"; exon_number "11";
16	StringTie	transcript	63896638	63912240	1000	+	.	gene_id "MSTRG.23940"; transcript_id "MSTRG.23940.3";
16	StringTie	exon	63896638	63896803	1000	+	.	gene_id "MSTRG.23940"; transcript_id "MSTRG.23940.3"; exon_number "1";
16	StringTie	exon	63900282	63900414	1000	+	.	gene_id "MSTRG.23940"; transcript_id "MSTRG.23940.3"; exon_number "2";
16	StringTie	exon	63901210	63901350	1000	+	.	gene_id "MSTRG.23940"; transcript_id "MSTRG.23940.3"; exon_number "3";
16	StringTie	exon	63906148	63906259	1000	+	.	gene_id "MSTRG.23940"; transcript_id "MSTRG.23940.3"; exon_number "4";
16	StringTie	exon	63907224	63907327	1000	+	.	gene_id "MSTRG.23940"; transcript_id "MSTRG.23940.3"; exon_number "5";
16	StringTie	exon	63908018	63908201	1000	+	.	gene_id "MSTRG.23940"; transcript_id "MSTRG.23940.3"; exon_number "6";
16	StringTie	exon	63910564	63910610	1000	+	.	gene_id "MSTRG.23940"; transcript_id "MSTRG.23940.3"; exon_number "7";
16	StringTie	exon	63912101	63912240	1000	+	.	gene_id "MSTRG.23940"; transcript_id "MSTRG.23940.3"; exon_number "8";
16	StringTie	transcript	63896642	63910610	1000	+	.	gene_id "MSTRG.23940"; transcript_id "MSTRG.23940.4";
16	StringTie	exon	63896642	63896742	1000	+	.	gene_id "MSTRG.23940"; transcript_id "MSTRG.23940.4"; exon_number "1";
16	StringTie	exon	63900282	63900414	1000	+	.	gene_id "MSTRG.23940"; transcript_id "MSTRG.23940.4"; exon_number "2";
16	StringTie	exon	63901210	63901350	1000	+	.	gene_id "MSTRG.23940"; transcript_id "MSTRG.23940.4"; exon_number "3";
16	StringTie	exon	63906148	63906259	1000	+	.	gene_id "MSTRG.23940"; transcript_id "MSTRG.23940.4"; exon_number "4";
16	StringTie	exon	63907224	63907327	1000	+	.	gene_id "MSTRG.23940"; transcript_id "MSTRG.23940.4"; exon_number "5";
16	StringTie	exon	63908053	63908201	1000	+	.	gene_id "MSTRG.23940"; transcript_id "MSTRG.23940.4"; exon_number "6";
16	StringTie	exon	63910564	63910610	1000	+	.	gene_id "MSTRG.23940"; transcript_id "MSTRG.23940.4"; exon_number "7";
16	StringTie	transcript	63897288	63897377	1000	-	.	gene_id "MSTRG.23941"; transcript_id "MSTRG.23941.1";
16	StringTie	exon	63897288	63897377	1000	-	.	gene_id "MSTRG.23941"; transcript_id "MSTRG.23941.1"; exon_number "1";
16	StringTie	transcript	63925258	63925801	1000	+	.	gene_id "MSTRG.23943"; transcript_id "MSTRG.23943.1";
16	StringTie	exon	63925258	63925801	1000	+	.	gene_id "MSTRG.23943"; transcript_id "MSTRG.23943.1"; exon_number "1";
16	StringTie	transcript	63926547	63926974	1000	+	.	gene_id "MSTRG.23945"; transcript_id "MSTRG.23945.1";
16	StringTie	exon	63926547	63926642	1000	+	.	gene_id "MSTRG.23945"; transcript_id "MSTRG.23945.1"; exon_number "1";
16	StringTie	exon	63926929	63926974	1000	+	.	gene_id "MSTRG.23945"; transcript_id "MSTRG.23945.1"; exon_number "2";
16	StringTie	transcript	63939396	63940090	1000	+	.	gene_id "MSTRG.23948"; transcript_id "MSTRG.23948.1";
16	StringTie	exon	63939396	63940090	1000	+	.	gene_id "MSTRG.23948"; transcript_id "MSTRG.23948.1"; exon_number "1";
16	StringTie	transcript	63976585	63985645	1000	-	.	gene_id "MSTRG.23950"; transcript_id "MSTRG.23950.1";
16	StringTie	exon	63976585	63976779	1000	-	.	gene_id "MSTRG.23950"; transcript_id "MSTRG.23950.1"; exon_number "1";
16	StringTie	exon	63976851	63976937	1000	-	.	gene_id "MSTRG.23950"; transcript_id "MSTRG.23950.1"; exon_number "2";
16	StringTie	exon	63977903	63978117	1000	-	.	gene_id "MSTRG.23950"; transcript_id "MSTRG.23950.1"; exon_number "3";
16	StringTie	exon	63981435	63981584	1000	-	.	gene_id "MSTRG.23950"; transcript_id "MSTRG.23950.1"; exon_number "4";
16	StringTie	exon	63985153	63985645	1000	-	.	gene_id "MSTRG.23950"; transcript_id "MSTRG.23950.1"; exon_number "5";
16	StringTie	transcript	64046904	64060827	1000	-	.	gene_id "MSTRG.23953"; transcript_id "MSTRG.23953.1";
16	StringTie	exon	64046904	64047011	1000	-	.	gene_id "MSTRG.23953"; transcript_id "MSTRG.23953.1"; exon_number "1";
16	StringTie	exon	64060792	64060827	1000	-	.	gene_id "MSTRG.23953"; transcript_id "MSTRG.23953.1"; exon_number "2";
16	StringTie	transcript	64046909	64060827	1000	-	.	gene_id "MSTRG.23953"; transcript_id "MSTRG.23953.2";
16	StringTie	exon	64046909	64047011	1000	-	.	gene_id "MSTRG.23953"; transcript_id "MSTRG.23953.2"; exon_number "1";
16	StringTie	exon	64060788	64060827	1000	-	.	gene_id "MSTRG.23953"; transcript_id "MSTRG.23953.2"; exon_number "2";
16	StringTie	transcript	64060966	64061299	1000	-	.	gene_id "MSTRG.23954"; transcript_id "MSTRG.23954.1";
16	StringTie	exon	64060966	64061299	1000	-	.	gene_id "MSTRG.23954"; transcript_id "MSTRG.23954.1"; exon_number "1";
16	StringTie	transcript	64061471	64142711	1000	+	.	gene_id "MSTRG.23955"; transcript_id "MSTRG.23955.1";
16	StringTie	exon	64061471	64063057	1000	+	.	gene_id "MSTRG.23955"; transcript_id "MSTRG.23955.1"; exon_number "1";
16	StringTie	exon	64137085	64137389	1000	+	.	gene_id "MSTRG.23955"; transcript_id "MSTRG.23955.1"; exon_number "2";
16	StringTie	exon	64142581	64142711	1000	+	.	gene_id "MSTRG.23955"; transcript_id "MSTRG.23955.1"; exon_number "3";
16	StringTie	transcript	64120862	64137328	1000	+	.	gene_id "MSTRG.23955"; transcript_id "MSTRG.23955.2";
16	StringTie	exon	64120862	64121035	1000	+	.	gene_id "MSTRG.23955"; transcript_id "MSTRG.23955.2"; exon_number "1";
16	StringTie	exon	64137085	64137328	1000	+	.	gene_id "MSTRG.23955"; transcript_id "MSTRG.23955.2"; exon_number "2";
16	StringTie	transcript	64162765	64170579	1000	+	.	gene_id "MSTRG.23957"; transcript_id "MSTRG.23957.1";
16	StringTie	exon	64162765	64162889	1000	+	.	gene_id "MSTRG.23957"; transcript_id "MSTRG.23957.1"; exon_number "1";
16	StringTie	exon	64163896	64164074	1000	+	.	gene_id "MSTRG.23957"; transcript_id "MSTRG.23957.1"; exon_number "2";
16	StringTie	exon	64165167	64165323	1000	+	.	gene_id "MSTRG.23957"; transcript_id "MSTRG.23957.1"; exon_number "3";
16	StringTie	exon	64167889	64168094	1000	+	.	gene_id "MSTRG.23957"; transcript_id "MSTRG.23957.1"; exon_number "4";
16	StringTie	exon	64168531	64168610	1000	+	.	gene_id "MSTRG.23957"; transcript_id "MSTRG.23957.1"; exon_number "5";
16	StringTie	exon	64170442	64170579	1000	+	.	gene_id "MSTRG.23957"; transcript_id "MSTRG.23957.1"; exon_number "6";
16	StringTie	transcript	64173232	64181238	1000	+	.	gene_id "MSTRG.23958"; transcript_id "MSTRG.23958.1";
16	StringTie	exon	64173232	64173466	1000	+	.	gene_id "MSTRG.23958"; transcript_id "MSTRG.23958.1"; exon_number "1";
16	StringTie	exon	64174436	64174635	1000	+	.	gene_id "MSTRG.23958"; transcript_id "MSTRG.23958.1"; exon_number "2";
16	StringTie	exon	64175878	64176036	1000	+	.	gene_id "MSTRG.23958"; transcript_id "MSTRG.23958.1"; exon_number "3";
16	StringTie	exon	64178656	64178755	1000	+	.	gene_id "MSTRG.23958"; transcript_id "MSTRG.23958.1"; exon_number "4";
16	StringTie	exon	64180707	64181238	1000	+	.	gene_id "MSTRG.23958"; transcript_id "MSTRG.23958.1"; exon_number "5";
16	StringTie	transcript	64173232	64181238	1000	+	.	gene_id "MSTRG.23958"; transcript_id "MSTRG.23958.2";
16	StringTie	exon	64173232	64173466	1000	+	.	gene_id "MSTRG.23958"; transcript_id "MSTRG.23958.2"; exon_number "1";
16	StringTie	exon	64175878	64176036	1000	+	.	gene_id "MSTRG.23958"; transcript_id "MSTRG.23958.2"; exon_number "2";
16	StringTie	exon	64178656	64178755	1000	+	.	gene_id "MSTRG.23958"; transcript_id "MSTRG.23958.2"; exon_number "3";
16	StringTie	exon	64180707	64181238	1000	+	.	gene_id "MSTRG.23958"; transcript_id "MSTRG.23958.2"; exon_number "4";
16	StringTie	transcript	64181883	64182504	1000	+	.	gene_id "MSTRG.23959"; transcript_id "MSTRG.23959.1";
16	StringTie	exon	64181883	64182504	1000	+	.	gene_id "MSTRG.23959"; transcript_id "MSTRG.23959.1"; exon_number "1";
16	StringTie	transcript	64216204	64216582	1000	-	.	gene_id "MSTRG.23960"; transcript_id "MSTRG.23960.1";
16	StringTie	exon	64216204	64216582	1000	-	.	gene_id "MSTRG.23960"; transcript_id "MSTRG.23960.1"; exon_number "1";
16	StringTie	transcript	64223643	64262378	1000	+	.	gene_id "MSTRG.23961"; transcript_id "MSTRG.23961.1";
16	StringTie	exon	64223643	64224007	1000	+	.	gene_id "MSTRG.23961"; transcript_id "MSTRG.23961.1"; exon_number "1";
16	StringTie	exon	64246055	64246243	1000	+	.	gene_id "MSTRG.23961"; transcript_id "MSTRG.23961.1"; exon_number "2";
16	StringTie	exon	64252587	64252722	1000	+	.	gene_id "MSTRG.23961"; transcript_id "MSTRG.23961.1"; exon_number "3";
16	StringTie	exon	64255697	64255795	1000	+	.	gene_id "MSTRG.23961"; transcript_id "MSTRG.23961.1"; exon_number "4";
16	StringTie	exon	64259287	64259423	1000	+	.	gene_id "MSTRG.23961"; transcript_id "MSTRG.23961.1"; exon_number "5";
16	StringTie	exon	64260216	64260338	1000	+	.	gene_id "MSTRG.23961"; transcript_id "MSTRG.23961.1"; exon_number "6";
16	StringTie	exon	64262189	64262378	1000	+	.	gene_id "MSTRG.23961"; transcript_id "MSTRG.23961.1"; exon_number "7";
16	StringTie	transcript	64223643	64255872	1000	+	.	gene_id "MSTRG.23961"; transcript_id "MSTRG.23961.2";
16	StringTie	exon	64223643	64223676	1000	+	.	gene_id "MSTRG.23961"; transcript_id "MSTRG.23961.2"; exon_number "1";
16	StringTie	exon	64223790	64224007	1000	+	.	gene_id "MSTRG.23961"; transcript_id "MSTRG.23961.2"; exon_number "2";
16	StringTie	exon	64246055	64246243	1000	+	.	gene_id "MSTRG.23961"; transcript_id "MSTRG.23961.2"; exon_number "3";
16	StringTie	exon	64252587	64252722	1000	+	.	gene_id "MSTRG.23961"; transcript_id "MSTRG.23961.2"; exon_number "4";
16	StringTie	exon	64255697	64255872	1000	+	.	gene_id "MSTRG.23961"; transcript_id "MSTRG.23961.2"; exon_number "5";
16	StringTie	transcript	64223643	64254396	1000	+	.	gene_id "MSTRG.23961"; transcript_id "MSTRG.23961.3";
16	StringTie	exon	64223643	64224007	1000	+	.	gene_id "MSTRG.23961"; transcript_id "MSTRG.23961.3"; exon_number "1";
16	StringTie	exon	64246055	64246243	1000	+	.	gene_id "MSTRG.23961"; transcript_id "MSTRG.23961.3"; exon_number "2";
16	StringTie	exon	64252587	64252722	1000	+	.	gene_id "MSTRG.23961"; transcript_id "MSTRG.23961.3"; exon_number "3";
16	StringTie	exon	64254012	64254396	1000	+	.	gene_id "MSTRG.23961"; transcript_id "MSTRG.23961.3"; exon_number "4";
16	StringTie	transcript	64223643	64254396	1000	+	.	gene_id "MSTRG.23961"; transcript_id "MSTRG.23961.4";
16	StringTie	exon	64223643	64223676	1000	+	.	gene_id "MSTRG.23961"; transcript_id "MSTRG.23961.4"; exon_number "1";
16	StringTie	exon	64223790	64224007	1000	+	.	gene_id "MSTRG.23961"; transcript_id "MSTRG.23961.4"; exon_number "2";
16	StringTie	exon	64246055	64246243	1000	+	.	gene_id "MSTRG.23961"; transcript_id "MSTRG.23961.4"; exon_number "3";
16	StringTie	exon	64252587	64252722	1000	+	.	gene_id "MSTRG.23961"; transcript_id "MSTRG.23961.4"; exon_number "4";
16	StringTie	exon	64254012	64254396	1000	+	.	gene_id "MSTRG.23961"; transcript_id "MSTRG.23961.4"; exon_number "5";
16	StringTie	transcript	64223649	64254396	1000	+	.	gene_id "MSTRG.23961"; transcript_id "MSTRG.23961.5";
16	StringTie	exon	64223649	64223750	1000	+	.	gene_id "MSTRG.23961"; transcript_id "MSTRG.23961.5"; exon_number "1";
16	StringTie	exon	64246055	64246243	1000	+	.	gene_id "MSTRG.23961"; transcript_id "MSTRG.23961.5"; exon_number "2";
16	StringTie	exon	64252587	64252722	1000	+	.	gene_id "MSTRG.23961"; transcript_id "MSTRG.23961.5"; exon_number "3";
16	StringTie	exon	64254012	64254396	1000	+	.	gene_id "MSTRG.23961"; transcript_id "MSTRG.23961.5"; exon_number "4";
16	StringTie	transcript	64223649	64255795	1000	+	.	gene_id "MSTRG.23961"; transcript_id "MSTRG.23961.6";
16	StringTie	exon	64223649	64224007	1000	+	.	gene_id "MSTRG.23961"; transcript_id "MSTRG.23961.6"; exon_number "1";
16	StringTie	exon	64246055	64246243	1000	+	.	gene_id "MSTRG.23961"; transcript_id "MSTRG.23961.6"; exon_number "2";
16	StringTie	exon	64255697	64255795	1000	+	.	gene_id "MSTRG.23961"; transcript_id "MSTRG.23961.6"; exon_number "3";
16	StringTie	transcript	64223649	64252722	1000	+	.	gene_id "MSTRG.23961"; transcript_id "MSTRG.23961.7";
16	StringTie	exon	64223649	64223750	1000	+	.	gene_id "MSTRG.23961"; transcript_id "MSTRG.23961.7"; exon_number "1";
16	StringTie	exon	64223984	64224007	1000	+	.	gene_id "MSTRG.23961"; transcript_id "MSTRG.23961.7"; exon_number "2";
16	StringTie	exon	64246055	64246243	1000	+	.	gene_id "MSTRG.23961"; transcript_id "MSTRG.23961.7"; exon_number "3";
16	StringTie	exon	64252587	64252722	1000	+	.	gene_id "MSTRG.23961"; transcript_id "MSTRG.23961.7"; exon_number "4";
16	StringTie	transcript	64223837	64224664	1000	+	.	gene_id "MSTRG.23961"; transcript_id "MSTRG.23961.8";
16	StringTie	exon	64223837	64224007	1000	+	.	gene_id "MSTRG.23961"; transcript_id "MSTRG.23961.8"; exon_number "1";
16	StringTie	exon	64224612	64224664	1000	+	.	gene_id "MSTRG.23961"; transcript_id "MSTRG.23961.8"; exon_number "2";
16	StringTie	transcript	64283386	64289413	1000	+	.	gene_id "MSTRG.23962"; transcript_id "MSTRG.23962.1";
16	StringTie	exon	64283386	64283482	1000	+	.	gene_id "MSTRG.23962"; transcript_id "MSTRG.23962.1"; exon_number "1";
16	StringTie	exon	64283938	64284137	1000	+	.	gene_id "MSTRG.23962"; transcript_id "MSTRG.23962.1"; exon_number "2";
16	StringTie	exon	64286003	64286161	1000	+	.	gene_id "MSTRG.23962"; transcript_id "MSTRG.23962.1"; exon_number "3";
16	StringTie	exon	64286255	64286354	1000	+	.	gene_id "MSTRG.23962"; transcript_id "MSTRG.23962.1"; exon_number "4";
16	StringTie	exon	64289356	64289413	1000	+	.	gene_id "MSTRG.23962"; transcript_id "MSTRG.23962.1"; exon_number "5";
16	StringTie	transcript	64293746	64294914	1000	-	.	gene_id "MSTRG.23963"; transcript_id "MSTRG.23963.1";
16	StringTie	exon	64293746	64294914	1000	-	.	gene_id "MSTRG.23963"; transcript_id "MSTRG.23963.1"; exon_number "1";
16	StringTie	transcript	64297099	64518768	1000	-	.	gene_id "MSTRG.23964"; transcript_id "MSTRG.23964.1";
16	StringTie	exon	64297099	64297971	1000	-	.	gene_id "MSTRG.23964"; transcript_id "MSTRG.23964.1"; exon_number "1";
16	StringTie	exon	64300529	64300596	1000	-	.	gene_id "MSTRG.23964"; transcript_id "MSTRG.23964.1"; exon_number "2";
16	StringTie	exon	64300734	64300835	1000	-	.	gene_id "MSTRG.23964"; transcript_id "MSTRG.23964.1"; exon_number "3";
16	StringTie	exon	64316334	64316410	1000	-	.	gene_id "MSTRG.23964"; transcript_id "MSTRG.23964.1"; exon_number "4";
16	StringTie	exon	64321559	64321603	1000	-	.	gene_id "MSTRG.23964"; transcript_id "MSTRG.23964.1"; exon_number "5";
16	StringTie	exon	64322743	64322823	1000	-	.	gene_id "MSTRG.23964"; transcript_id "MSTRG.23964.1"; exon_number "6";
16	StringTie	exon	64324067	64324193	1000	-	.	gene_id "MSTRG.23964"; transcript_id "MSTRG.23964.1"; exon_number "7";
16	StringTie	exon	64327834	64327912	1000	-	.	gene_id "MSTRG.23964"; transcript_id "MSTRG.23964.1"; exon_number "8";
16	StringTie	exon	64330091	64330158	1000	-	.	gene_id "MSTRG.23964"; transcript_id "MSTRG.23964.1"; exon_number "9";
16	StringTie	exon	64330946	64331034	1000	-	.	gene_id "MSTRG.23964"; transcript_id "MSTRG.23964.1"; exon_number "10";
16	StringTie	exon	64458800	64458945	1000	-	.	gene_id "MSTRG.23964"; transcript_id "MSTRG.23964.1"; exon_number "11";
16	StringTie	exon	64514082	64514157	1000	-	.	gene_id "MSTRG.23964"; transcript_id "MSTRG.23964.1"; exon_number "12";
16	StringTie	exon	64515626	64515758	1000	-	.	gene_id "MSTRG.23964"; transcript_id "MSTRG.23964.1"; exon_number "13";
16	StringTie	exon	64518493	64518768	1000	-	.	gene_id "MSTRG.23964"; transcript_id "MSTRG.23964.1"; exon_number "14";
16	StringTie	transcript	64297689	64301033	1000	-	.	gene_id "MSTRG.23964"; transcript_id "MSTRG.23964.2";
16	StringTie	exon	64297689	64297971	1000	-	.	gene_id "MSTRG.23964"; transcript_id "MSTRG.23964.2"; exon_number "1";
16	StringTie	exon	64300529	64300596	1000	-	.	gene_id "MSTRG.23964"; transcript_id "MSTRG.23964.2"; exon_number "2";
16	StringTie	exon	64300734	64300835	1000	-	.	gene_id "MSTRG.23964"; transcript_id "MSTRG.23964.2"; exon_number "3";
16	StringTie	exon	64301008	64301033	1000	-	.	gene_id "MSTRG.23964"; transcript_id "MSTRG.23964.2"; exon_number "4";
16	StringTie	transcript	64297762	64517016	1000	-	.	gene_id "MSTRG.23964"; transcript_id "MSTRG.23964.3";
16	StringTie	exon	64297762	64297971	1000	-	.	gene_id "MSTRG.23964"; transcript_id "MSTRG.23964.3"; exon_number "1";
16	StringTie	exon	64300529	64300596	1000	-	.	gene_id "MSTRG.23964"; transcript_id "MSTRG.23964.3"; exon_number "2";
16	StringTie	exon	64300734	64300835	1000	-	.	gene_id "MSTRG.23964"; transcript_id "MSTRG.23964.3"; exon_number "3";
16	StringTie	exon	64316334	64316410	1000	-	.	gene_id "MSTRG.23964"; transcript_id "MSTRG.23964.3"; exon_number "4";
16	StringTie	exon	64321559	64321603	1000	-	.	gene_id "MSTRG.23964"; transcript_id "MSTRG.23964.3"; exon_number "5";
16	StringTie	exon	64322743	64322823	1000	-	.	gene_id "MSTRG.23964"; transcript_id "MSTRG.23964.3"; exon_number "6";
16	StringTie	exon	64324067	64324193	1000	-	.	gene_id "MSTRG.23964"; transcript_id "MSTRG.23964.3"; exon_number "7";
16	StringTie	exon	64327834	64327912	1000	-	.	gene_id "MSTRG.23964"; transcript_id "MSTRG.23964.3"; exon_number "8";
16	StringTie	exon	64330946	64331034	1000	-	.	gene_id "MSTRG.23964"; transcript_id "MSTRG.23964.3"; exon_number "9";
16	StringTie	exon	64458667	64458945	1000	-	.	gene_id "MSTRG.23964"; transcript_id "MSTRG.23964.3"; exon_number "10";
16	StringTie	exon	64514082	64514157	1000	-	.	gene_id "MSTRG.23964"; transcript_id "MSTRG.23964.3"; exon_number "11";
16	StringTie	exon	64515626	64515758	1000	-	.	gene_id "MSTRG.23964"; transcript_id "MSTRG.23964.3"; exon_number "12";
16	StringTie	exon	64516928	64517016	1000	-	.	gene_id "MSTRG.23964"; transcript_id "MSTRG.23964.3"; exon_number "13";
16	StringTie	transcript	64300734	64518768	1000	-	.	gene_id "MSTRG.23964"; transcript_id "MSTRG.23964.5";
16	StringTie	exon	64300734	64300835	1000	-	.	gene_id "MSTRG.23964"; transcript_id "MSTRG.23964.5"; exon_number "1";
16	StringTie	exon	64316334	64316410	1000	-	.	gene_id "MSTRG.23964"; transcript_id "MSTRG.23964.5"; exon_number "2";
16	StringTie	exon	64321559	64321603	1000	-	.	gene_id "MSTRG.23964"; transcript_id "MSTRG.23964.5"; exon_number "3";
16	StringTie	exon	64322743	64322823	1000	-	.	gene_id "MSTRG.23964"; transcript_id "MSTRG.23964.5"; exon_number "4";
16	StringTie	exon	64324067	64324193	1000	-	.	gene_id "MSTRG.23964"; transcript_id "MSTRG.23964.5"; exon_number "5";
16	StringTie	exon	64327834	64327912	1000	-	.	gene_id "MSTRG.23964"; transcript_id "MSTRG.23964.5"; exon_number "6";
16	StringTie	exon	64330091	64330158	1000	-	.	gene_id "MSTRG.23964"; transcript_id "MSTRG.23964.5"; exon_number "7";
16	StringTie	exon	64330946	64331034	1000	-	.	gene_id "MSTRG.23964"; transcript_id "MSTRG.23964.5"; exon_number "8";
16	StringTie	exon	64458667	64458945	1000	-	.	gene_id "MSTRG.23964"; transcript_id "MSTRG.23964.5"; exon_number "9";
16	StringTie	exon	64515626	64515758	1000	-	.	gene_id "MSTRG.23964"; transcript_id "MSTRG.23964.5"; exon_number "10";
16	StringTie	exon	64518493	64518768	1000	-	.	gene_id "MSTRG.23964"; transcript_id "MSTRG.23964.5"; exon_number "11";
16	StringTie	transcript	64300759	64301033	1000	-	.	gene_id "MSTRG.23964"; transcript_id "MSTRG.23964.6";
16	StringTie	exon	64300759	64300835	1000	-	.	gene_id "MSTRG.23964"; transcript_id "MSTRG.23964.6"; exon_number "1";
16	StringTie	exon	64300970	64301033	1000	-	.	gene_id "MSTRG.23964"; transcript_id "MSTRG.23964.6"; exon_number "2";
16	StringTie	transcript	64323845	64517016	1000	-	.	gene_id "MSTRG.23964"; transcript_id "MSTRG.23964.7";
16	StringTie	exon	64323845	64324193	1000	-	.	gene_id "MSTRG.23964"; transcript_id "MSTRG.23964.7"; exon_number "1";
16	StringTie	exon	64327834	64327912	1000	-	.	gene_id "MSTRG.23964"; transcript_id "MSTRG.23964.7"; exon_number "2";
16	StringTie	exon	64330091	64330158	1000	-	.	gene_id "MSTRG.23964"; transcript_id "MSTRG.23964.7"; exon_number "3";
16	StringTie	exon	64330946	64331034	1000	-	.	gene_id "MSTRG.23964"; transcript_id "MSTRG.23964.7"; exon_number "4";
16	StringTie	exon	64458674	64458945	1000	-	.	gene_id "MSTRG.23964"; transcript_id "MSTRG.23964.7"; exon_number "5";
16	StringTie	exon	64515626	64515758	1000	-	.	gene_id "MSTRG.23964"; transcript_id "MSTRG.23964.7"; exon_number "6";
16	StringTie	exon	64516928	64517016	1000	-	.	gene_id "MSTRG.23964"; transcript_id "MSTRG.23964.7"; exon_number "7";
16	StringTie	transcript	64324161	64518768	1000	-	.	gene_id "MSTRG.23964"; transcript_id "MSTRG.23964.9";
16	StringTie	exon	64324161	64324193	1000	-	.	gene_id "MSTRG.23964"; transcript_id "MSTRG.23964.9"; exon_number "1";
16	StringTie	exon	64327834	64327912	1000	-	.	gene_id "MSTRG.23964"; transcript_id "MSTRG.23964.9"; exon_number "2";
16	StringTie	exon	64330091	64330158	1000	-	.	gene_id "MSTRG.23964"; transcript_id "MSTRG.23964.9"; exon_number "3";
16	StringTie	exon	64330946	64331034	1000	-	.	gene_id "MSTRG.23964"; transcript_id "MSTRG.23964.9"; exon_number "4";
16	StringTie	exon	64458800	64458945	1000	-	.	gene_id "MSTRG.23964"; transcript_id "MSTRG.23964.9"; exon_number "5";
16	StringTie	exon	64515626	64515758	1000	-	.	gene_id "MSTRG.23964"; transcript_id "MSTRG.23964.9"; exon_number "6";
16	StringTie	exon	64518493	64518768	1000	-	.	gene_id "MSTRG.23964"; transcript_id "MSTRG.23964.9"; exon_number "7";
16	StringTie	transcript	64436806	64518768	1000	-	.	gene_id "MSTRG.23964"; transcript_id "MSTRG.23964.10";
16	StringTie	exon	64436806	64436833	1000	-	.	gene_id "MSTRG.23964"; transcript_id "MSTRG.23964.10"; exon_number "1";
16	StringTie	exon	64458800	64458945	1000	-	.	gene_id "MSTRG.23964"; transcript_id "MSTRG.23964.10"; exon_number "2";
16	StringTie	exon	64514082	64514157	1000	-	.	gene_id "MSTRG.23964"; transcript_id "MSTRG.23964.10"; exon_number "3";
16	StringTie	exon	64515626	64515758	1000	-	.	gene_id "MSTRG.23964"; transcript_id "MSTRG.23964.10"; exon_number "4";
16	StringTie	exon	64518493	64518768	1000	-	.	gene_id "MSTRG.23964"; transcript_id "MSTRG.23964.10"; exon_number "5";
16	StringTie	transcript	64436806	64518768	1000	-	.	gene_id "MSTRG.23964"; transcript_id "MSTRG.23964.11";
16	StringTie	exon	64436806	64436833	1000	-	.	gene_id "MSTRG.23964"; transcript_id "MSTRG.23964.11"; exon_number "1";
16	StringTie	exon	64458800	64458945	1000	-	.	gene_id "MSTRG.23964"; transcript_id "MSTRG.23964.11"; exon_number "2";
16	StringTie	exon	64515626	64515758	1000	-	.	gene_id "MSTRG.23964"; transcript_id "MSTRG.23964.11"; exon_number "3";
16	StringTie	exon	64518493	64518768	1000	-	.	gene_id "MSTRG.23964"; transcript_id "MSTRG.23964.11"; exon_number "4";
16	StringTie	transcript	64464267	64518768	1000	-	.	gene_id "MSTRG.23964"; transcript_id "MSTRG.23964.15";
16	StringTie	exon	64464267	64464349	1000	-	.	gene_id "MSTRG.23964"; transcript_id "MSTRG.23964.15"; exon_number "1";
16	StringTie	exon	64515626	64515758	1000	-	.	gene_id "MSTRG.23964"; transcript_id "MSTRG.23964.15"; exon_number "2";
16	StringTie	exon	64518493	64518768	1000	-	.	gene_id "MSTRG.23964"; transcript_id "MSTRG.23964.15"; exon_number "3";
16	StringTie	transcript	64495471	64518768	1000	-	.	gene_id "MSTRG.23964"; transcript_id "MSTRG.23964.16";
16	StringTie	exon	64495471	64495618	1000	-	.	gene_id "MSTRG.23964"; transcript_id "MSTRG.23964.16"; exon_number "1";
16	StringTie	exon	64514082	64514157	1000	-	.	gene_id "MSTRG.23964"; transcript_id "MSTRG.23964.16"; exon_number "2";
16	StringTie	exon	64515626	64515758	1000	-	.	gene_id "MSTRG.23964"; transcript_id "MSTRG.23964.16"; exon_number "3";
16	StringTie	exon	64518493	64518768	1000	-	.	gene_id "MSTRG.23964"; transcript_id "MSTRG.23964.16"; exon_number "4";
16	StringTie	transcript	64513843	64518768	1000	-	.	gene_id "MSTRG.23964"; transcript_id "MSTRG.23964.18";
16	StringTie	exon	64513843	64513987	1000	-	.	gene_id "MSTRG.23964"; transcript_id "MSTRG.23964.18"; exon_number "1";
16	StringTie	exon	64514082	64514157	1000	-	.	gene_id "MSTRG.23964"; transcript_id "MSTRG.23964.18"; exon_number "2";
16	StringTie	exon	64515626	64515758	1000	-	.	gene_id "MSTRG.23964"; transcript_id "MSTRG.23964.18"; exon_number "3";
16	StringTie	exon	64518493	64518768	1000	-	.	gene_id "MSTRG.23964"; transcript_id "MSTRG.23964.18"; exon_number "4";
16	StringTie	transcript	64297610	64301076	1000	+	.	gene_id "MSTRG.23965"; transcript_id "MSTRG.23965.1";
16	StringTie	exon	64297610	64297738	1000	+	.	gene_id "MSTRG.23965"; transcript_id "MSTRG.23965.1"; exon_number "1";
16	StringTie	exon	64300669	64301076	1000	+	.	gene_id "MSTRG.23965"; transcript_id "MSTRG.23965.1"; exon_number "2";
16	StringTie	transcript	64297610	64301076	1000	+	.	gene_id "MSTRG.23965"; transcript_id "MSTRG.23965.2";
16	StringTie	exon	64297610	64297682	1000	+	.	gene_id "MSTRG.23965"; transcript_id "MSTRG.23965.2"; exon_number "1";
16	StringTie	exon	64300669	64301076	1000	+	.	gene_id "MSTRG.23965"; transcript_id "MSTRG.23965.2"; exon_number "2";
16	StringTie	transcript	64302481	64303529	1000	+	.	gene_id "MSTRG.23966"; transcript_id "MSTRG.23966.1";
16	StringTie	exon	64302481	64302611	1000	+	.	gene_id "MSTRG.23966"; transcript_id "MSTRG.23966.1"; exon_number "1";
16	StringTie	exon	64303292	64303529	1000	+	.	gene_id "MSTRG.23966"; transcript_id "MSTRG.23966.1"; exon_number "2";
16	StringTie	transcript	64324904	64325183	1000	+	.	gene_id "MSTRG.23968"; transcript_id "MSTRG.23968.1";
16	StringTie	exon	64324904	64325183	1000	+	.	gene_id "MSTRG.23968"; transcript_id "MSTRG.23968.1"; exon_number "1";
16	StringTie	transcript	64343554	64378849	1000	+	.	gene_id "MSTRG.23969"; transcript_id "MSTRG.23969.1";
16	StringTie	exon	64343554	64343667	1000	+	.	gene_id "MSTRG.23969"; transcript_id "MSTRG.23969.1"; exon_number "1";
16	StringTie	exon	64378487	64378849	1000	+	.	gene_id "MSTRG.23969"; transcript_id "MSTRG.23969.1"; exon_number "2";
16	StringTie	transcript	64343554	64378849	1000	+	.	gene_id "MSTRG.23969"; transcript_id "MSTRG.23969.2";
16	StringTie	exon	64343554	64343667	1000	+	.	gene_id "MSTRG.23969"; transcript_id "MSTRG.23969.2"; exon_number "1";
16	StringTie	exon	64376752	64376814	1000	+	.	gene_id "MSTRG.23969"; transcript_id "MSTRG.23969.2"; exon_number "2";
16	StringTie	exon	64378487	64378849	1000	+	.	gene_id "MSTRG.23969"; transcript_id "MSTRG.23969.2"; exon_number "3";
16	StringTie	transcript	64343554	64356569	1000	+	.	gene_id "MSTRG.23969"; transcript_id "MSTRG.23969.3";
16	StringTie	exon	64343554	64343667	1000	+	.	gene_id "MSTRG.23969"; transcript_id "MSTRG.23969.3"; exon_number "1";
16	StringTie	exon	64345614	64345731	1000	+	.	gene_id "MSTRG.23969"; transcript_id "MSTRG.23969.3"; exon_number "2";
16	StringTie	exon	64356457	64356569	1000	+	.	gene_id "MSTRG.23969"; transcript_id "MSTRG.23969.3"; exon_number "3";
16	StringTie	transcript	64343554	64350638	1000	+	.	gene_id "MSTRG.23969"; transcript_id "MSTRG.23969.4";
16	StringTie	exon	64343554	64343667	1000	+	.	gene_id "MSTRG.23969"; transcript_id "MSTRG.23969.4"; exon_number "1";
16	StringTie	exon	64345614	64345731	1000	+	.	gene_id "MSTRG.23969"; transcript_id "MSTRG.23969.4"; exon_number "2";
16	StringTie	exon	64350519	64350638	1000	+	.	gene_id "MSTRG.23969"; transcript_id "MSTRG.23969.4"; exon_number "3";
16	StringTie	transcript	64343560	64378849	1000	+	.	gene_id "MSTRG.23969"; transcript_id "MSTRG.23969.5";
16	StringTie	exon	64343560	64343667	1000	+	.	gene_id "MSTRG.23969"; transcript_id "MSTRG.23969.5"; exon_number "1";
16	StringTie	exon	64372326	64372546	1000	+	.	gene_id "MSTRG.23969"; transcript_id "MSTRG.23969.5"; exon_number "2";
16	StringTie	exon	64376752	64376814	1000	+	.	gene_id "MSTRG.23969"; transcript_id "MSTRG.23969.5"; exon_number "3";
16	StringTie	exon	64378487	64378849	1000	+	.	gene_id "MSTRG.23969"; transcript_id "MSTRG.23969.5"; exon_number "4";
16	StringTie	transcript	64481181	64500577	1000	+	.	gene_id "MSTRG.23971"; transcript_id "MSTRG.23971.1";
16	StringTie	exon	64481181	64481217	1000	+	.	gene_id "MSTRG.23971"; transcript_id "MSTRG.23971.1"; exon_number "1";
16	StringTie	exon	64483366	64483431	1000	+	.	gene_id "MSTRG.23971"; transcript_id "MSTRG.23971.1"; exon_number "2";
16	StringTie	exon	64500541	64500577	1000	+	.	gene_id "MSTRG.23971"; transcript_id "MSTRG.23971.1"; exon_number "3";
16	StringTie	transcript	64517184	64585298	1000	+	.	gene_id "MSTRG.23973"; transcript_id "MSTRG.23973.1";
16	StringTie	exon	64517184	64518659	1000	+	.	gene_id "MSTRG.23973"; transcript_id "MSTRG.23973.1"; exon_number "1";
16	StringTie	exon	64563749	64563780	1000	+	.	gene_id "MSTRG.23973"; transcript_id "MSTRG.23973.1"; exon_number "2";
16	StringTie	exon	64566299	64566416	1000	+	.	gene_id "MSTRG.23973"; transcript_id "MSTRG.23973.1"; exon_number "3";
16	StringTie	exon	64568129	64568261	1000	+	.	gene_id "MSTRG.23973"; transcript_id "MSTRG.23973.1"; exon_number "4";
16	StringTie	exon	64577896	64578067	1000	+	.	gene_id "MSTRG.23973"; transcript_id "MSTRG.23973.1"; exon_number "5";
16	StringTie	exon	64579248	64579319	1000	+	.	gene_id "MSTRG.23973"; transcript_id "MSTRG.23973.1"; exon_number "6";
16	StringTie	exon	64580137	64580287	1000	+	.	gene_id "MSTRG.23973"; transcript_id "MSTRG.23973.1"; exon_number "7";
16	StringTie	exon	64580642	64580777	1000	+	.	gene_id "MSTRG.23973"; transcript_id "MSTRG.23973.1"; exon_number "8";
16	StringTie	exon	64585184	64585298	1000	+	.	gene_id "MSTRG.23973"; transcript_id "MSTRG.23973.1"; exon_number "9";
16	StringTie	transcript	64517184	64579319	1000	+	.	gene_id "MSTRG.23973"; transcript_id "MSTRG.23973.2";
16	StringTie	exon	64517184	64517252	1000	+	.	gene_id "MSTRG.23973"; transcript_id "MSTRG.23973.2"; exon_number "1";
16	StringTie	exon	64517521	64517600	1000	+	.	gene_id "MSTRG.23973"; transcript_id "MSTRG.23973.2"; exon_number "2";
16	StringTie	exon	64518230	64518659	1000	+	.	gene_id "MSTRG.23973"; transcript_id "MSTRG.23973.2"; exon_number "3";
16	StringTie	exon	64563749	64563780	1000	+	.	gene_id "MSTRG.23973"; transcript_id "MSTRG.23973.2"; exon_number "4";
16	StringTie	exon	64566299	64566416	1000	+	.	gene_id "MSTRG.23973"; transcript_id "MSTRG.23973.2"; exon_number "5";
16	StringTie	exon	64568129	64568261	1000	+	.	gene_id "MSTRG.23973"; transcript_id "MSTRG.23973.2"; exon_number "6";
16	StringTie	exon	64577896	64578067	1000	+	.	gene_id "MSTRG.23973"; transcript_id "MSTRG.23973.2"; exon_number "7";
16	StringTie	exon	64579248	64579319	1000	+	.	gene_id "MSTRG.23973"; transcript_id "MSTRG.23973.2"; exon_number "8";
16	StringTie	transcript	64517195	64580777	1000	+	.	gene_id "MSTRG.23973"; transcript_id "MSTRG.23973.3";
16	StringTie	exon	64517195	64518659	1000	+	.	gene_id "MSTRG.23973"; transcript_id "MSTRG.23973.3"; exon_number "1";
16	StringTie	exon	64563749	64563780	1000	+	.	gene_id "MSTRG.23973"; transcript_id "MSTRG.23973.3"; exon_number "2";
16	StringTie	exon	64566299	64566416	1000	+	.	gene_id "MSTRG.23973"; transcript_id "MSTRG.23973.3"; exon_number "3";
16	StringTie	exon	64568067	64568261	1000	+	.	gene_id "MSTRG.23973"; transcript_id "MSTRG.23973.3"; exon_number "4";
16	StringTie	exon	64577896	64578067	1000	+	.	gene_id "MSTRG.23973"; transcript_id "MSTRG.23973.3"; exon_number "5";
16	StringTie	exon	64579248	64579319	1000	+	.	gene_id "MSTRG.23973"; transcript_id "MSTRG.23973.3"; exon_number "6";
16	StringTie	exon	64580137	64580287	1000	+	.	gene_id "MSTRG.23973"; transcript_id "MSTRG.23973.3"; exon_number "7";
16	StringTie	exon	64580642	64580777	1000	+	.	gene_id "MSTRG.23973"; transcript_id "MSTRG.23973.3"; exon_number "8";
16	StringTie	transcript	64517452	64579319	1000	+	.	gene_id "MSTRG.23973"; transcript_id "MSTRG.23973.4";
16	StringTie	exon	64517452	64517600	1000	+	.	gene_id "MSTRG.23973"; transcript_id "MSTRG.23973.4"; exon_number "1";
16	StringTie	exon	64518230	64518659	1000	+	.	gene_id "MSTRG.23973"; transcript_id "MSTRG.23973.4"; exon_number "2";
16	StringTie	exon	64563749	64563780	1000	+	.	gene_id "MSTRG.23973"; transcript_id "MSTRG.23973.4"; exon_number "3";
16	StringTie	exon	64566299	64566416	1000	+	.	gene_id "MSTRG.23973"; transcript_id "MSTRG.23973.4"; exon_number "4";
16	StringTie	exon	64568067	64568261	1000	+	.	gene_id "MSTRG.23973"; transcript_id "MSTRG.23973.4"; exon_number "5";
16	StringTie	exon	64577896	64578067	1000	+	.	gene_id "MSTRG.23973"; transcript_id "MSTRG.23973.4"; exon_number "6";
16	StringTie	exon	64579248	64579319	1000	+	.	gene_id "MSTRG.23973"; transcript_id "MSTRG.23973.4"; exon_number "7";
16	StringTie	transcript	64518374	64523383	1000	+	.	gene_id "MSTRG.23973"; transcript_id "MSTRG.23973.7";
16	StringTie	exon	64518374	64518659	1000	+	.	gene_id "MSTRG.23973"; transcript_id "MSTRG.23973.7"; exon_number "1";
16	StringTie	exon	64523233	64523383	1000	+	.	gene_id "MSTRG.23973"; transcript_id "MSTRG.23973.7"; exon_number "2";
16	StringTie	transcript	64518407	64578067	1000	+	.	gene_id "MSTRG.23973"; transcript_id "MSTRG.23973.8";
16	StringTie	exon	64518407	64518659	1000	+	.	gene_id "MSTRG.23973"; transcript_id "MSTRG.23973.8"; exon_number "1";
16	StringTie	exon	64566299	64566416	1000	+	.	gene_id "MSTRG.23973"; transcript_id "MSTRG.23973.8"; exon_number "2";
16	StringTie	exon	64568129	64568261	1000	+	.	gene_id "MSTRG.23973"; transcript_id "MSTRG.23973.8"; exon_number "3";
16	StringTie	exon	64577896	64578067	1000	+	.	gene_id "MSTRG.23973"; transcript_id "MSTRG.23973.8"; exon_number "4";
16	StringTie	transcript	64518407	64578067	1000	+	.	gene_id "MSTRG.23973"; transcript_id "MSTRG.23973.9";
16	StringTie	exon	64518407	64518659	1000	+	.	gene_id "MSTRG.23973"; transcript_id "MSTRG.23973.9"; exon_number "1";
16	StringTie	exon	64566299	64566416	1000	+	.	gene_id "MSTRG.23973"; transcript_id "MSTRG.23973.9"; exon_number "2";
16	StringTie	exon	64568067	64568261	1000	+	.	gene_id "MSTRG.23973"; transcript_id "MSTRG.23973.9"; exon_number "3";
16	StringTie	exon	64577896	64578067	1000	+	.	gene_id "MSTRG.23973"; transcript_id "MSTRG.23973.9"; exon_number "4";
16	StringTie	transcript	64589325	64589897	1000	+	.	gene_id "MSTRG.23976"; transcript_id "MSTRG.23976.1";
16	StringTie	exon	64589325	64589897	1000	+	.	gene_id "MSTRG.23976"; transcript_id "MSTRG.23976.1"; exon_number "1";
16	StringTie	transcript	64593739	64594302	1000	+	.	gene_id "MSTRG.23979"; transcript_id "MSTRG.23979.1";
16	StringTie	exon	64593739	64594302	1000	+	.	gene_id "MSTRG.23979"; transcript_id "MSTRG.23979.1"; exon_number "1";
16	StringTie	transcript	64594858	64595213	1000	+	.	gene_id "MSTRG.23980"; transcript_id "MSTRG.23980.1";
16	StringTie	exon	64594858	64595213	1000	+	.	gene_id "MSTRG.23980"; transcript_id "MSTRG.23980.1"; exon_number "1";
16	StringTie	transcript	64596827	64601346	1000	+	.	gene_id "MSTRG.23981"; transcript_id "MSTRG.23981.1";
16	StringTie	exon	64596827	64596913	1000	+	.	gene_id "MSTRG.23981"; transcript_id "MSTRG.23981.1"; exon_number "1";
16	StringTie	exon	64599800	64599880	1000	+	.	gene_id "MSTRG.23981"; transcript_id "MSTRG.23981.1"; exon_number "2";
16	StringTie	exon	64600364	64600523	1000	+	.	gene_id "MSTRG.23981"; transcript_id "MSTRG.23981.1"; exon_number "3";
16	StringTie	exon	64601179	64601346	1000	+	.	gene_id "MSTRG.23981"; transcript_id "MSTRG.23981.1"; exon_number "4";
16	StringTie	transcript	64596837	64597742	1000	+	.	gene_id "MSTRG.23981"; transcript_id "MSTRG.23981.2";
16	StringTie	exon	64596837	64596913	1000	+	.	gene_id "MSTRG.23981"; transcript_id "MSTRG.23981.2"; exon_number "1";
16	StringTie	exon	64597657	64597742	1000	+	.	gene_id "MSTRG.23981"; transcript_id "MSTRG.23981.2"; exon_number "2";
16	StringTie	transcript	64596849	64601346	1000	+	.	gene_id "MSTRG.23981"; transcript_id "MSTRG.23981.3";
16	StringTie	exon	64596849	64596913	1000	+	.	gene_id "MSTRG.23981"; transcript_id "MSTRG.23981.3"; exon_number "1";
16	StringTie	exon	64600364	64600523	1000	+	.	gene_id "MSTRG.23981"; transcript_id "MSTRG.23981.3"; exon_number "2";
16	StringTie	exon	64601179	64601346	1000	+	.	gene_id "MSTRG.23981"; transcript_id "MSTRG.23981.3"; exon_number "3";
16	StringTie	transcript	64602926	64603599	1000	+	.	gene_id "MSTRG.23982"; transcript_id "MSTRG.23982.1";
16	StringTie	exon	64602926	64603599	1000	+	.	gene_id "MSTRG.23982"; transcript_id "MSTRG.23982.1"; exon_number "1";
16	StringTie	transcript	64603883	64604405	1000	+	.	gene_id "MSTRG.23983"; transcript_id "MSTRG.23983.1";
16	StringTie	exon	64603883	64604405	1000	+	.	gene_id "MSTRG.23983"; transcript_id "MSTRG.23983.1"; exon_number "1";
16	StringTie	transcript	64621190	64652351	1000	-	.	gene_id "MSTRG.23991"; transcript_id "MSTRG.23991.1";
16	StringTie	exon	64621190	64621221	1000	-	.	gene_id "MSTRG.23991"; transcript_id "MSTRG.23991.1"; exon_number "1";
16	StringTie	exon	64622031	64622165	1000	-	.	gene_id "MSTRG.23991"; transcript_id "MSTRG.23991.1"; exon_number "2";
16	StringTie	exon	64627605	64627713	1000	-	.	gene_id "MSTRG.23991"; transcript_id "MSTRG.23991.1"; exon_number "3";
16	StringTie	exon	64635840	64635922	1000	-	.	gene_id "MSTRG.23991"; transcript_id "MSTRG.23991.1"; exon_number "4";
16	StringTie	exon	64638471	64638852	1000	-	.	gene_id "MSTRG.23991"; transcript_id "MSTRG.23991.1"; exon_number "5";
16	StringTie	exon	64652324	64652351	1000	-	.	gene_id "MSTRG.23991"; transcript_id "MSTRG.23991.1"; exon_number "6";
16	StringTie	transcript	64627605	64638735	1000	-	.	gene_id "MSTRG.23991"; transcript_id "MSTRG.23991.2";
16	StringTie	exon	64627605	64627713	1000	-	.	gene_id "MSTRG.23991"; transcript_id "MSTRG.23991.2"; exon_number "1";
16	StringTie	exon	64638471	64638735	1000	-	.	gene_id "MSTRG.23991"; transcript_id "MSTRG.23991.2"; exon_number "2";
16	StringTie	transcript	64653064	64653588	1000	-	.	gene_id "MSTRG.23992"; transcript_id "MSTRG.23992.1";
16	StringTie	exon	64653064	64653588	1000	-	.	gene_id "MSTRG.23992"; transcript_id "MSTRG.23992.1"; exon_number "1";
16	StringTie	transcript	64674824	64684238	1000	-	.	gene_id "MSTRG.23993"; transcript_id "MSTRG.23993.1";
16	StringTie	exon	64674824	64676041	1000	-	.	gene_id "MSTRG.23993"; transcript_id "MSTRG.23993.1"; exon_number "1";
16	StringTie	exon	64679026	64679202	1000	-	.	gene_id "MSTRG.23993"; transcript_id "MSTRG.23993.1"; exon_number "2";
16	StringTie	exon	64681476	64681548	1000	-	.	gene_id "MSTRG.23993"; transcript_id "MSTRG.23993.1"; exon_number "3";
16	StringTie	exon	64683788	64684238	1000	-	.	gene_id "MSTRG.23993"; transcript_id "MSTRG.23993.1"; exon_number "4";
16	StringTie	transcript	64675322	64684238	1000	-	.	gene_id "MSTRG.23993"; transcript_id "MSTRG.23993.2";
16	StringTie	exon	64675322	64676041	1000	-	.	gene_id "MSTRG.23993"; transcript_id "MSTRG.23993.2"; exon_number "1";
16	StringTie	exon	64679026	64679202	1000	-	.	gene_id "MSTRG.23993"; transcript_id "MSTRG.23993.2"; exon_number "2";
16	StringTie	exon	64681476	64681622	1000	-	.	gene_id "MSTRG.23993"; transcript_id "MSTRG.23993.2"; exon_number "3";
16	StringTie	exon	64683863	64684238	1000	-	.	gene_id "MSTRG.23993"; transcript_id "MSTRG.23993.2"; exon_number "4";
16	StringTie	transcript	64675488	64684238	1000	-	.	gene_id "MSTRG.23993"; transcript_id "MSTRG.23993.3";
16	StringTie	exon	64675488	64676041	1000	-	.	gene_id "MSTRG.23993"; transcript_id "MSTRG.23993.3"; exon_number "1";
16	StringTie	exon	64679026	64679202	1000	-	.	gene_id "MSTRG.23993"; transcript_id "MSTRG.23993.3"; exon_number "2";
16	StringTie	exon	64681476	64681728	1000	-	.	gene_id "MSTRG.23993"; transcript_id "MSTRG.23993.3"; exon_number "3";
16	StringTie	exon	64683863	64684238	1000	-	.	gene_id "MSTRG.23993"; transcript_id "MSTRG.23993.3"; exon_number "4";
16	StringTie	transcript	64675774	64684238	1000	-	.	gene_id "MSTRG.23993"; transcript_id "MSTRG.23993.4";
16	StringTie	exon	64675774	64676041	1000	-	.	gene_id "MSTRG.23993"; transcript_id "MSTRG.23993.4"; exon_number "1";
16	StringTie	exon	64679026	64679202	1000	-	.	gene_id "MSTRG.23993"; transcript_id "MSTRG.23993.4"; exon_number "2";
16	StringTie	exon	64681476	64681616	1000	-	.	gene_id "MSTRG.23993"; transcript_id "MSTRG.23993.4"; exon_number "3";
16	StringTie	exon	64683863	64684238	1000	-	.	gene_id "MSTRG.23993"; transcript_id "MSTRG.23993.4"; exon_number "4";
16	StringTie	transcript	64678086	64684238	1000	-	.	gene_id "MSTRG.23993"; transcript_id "MSTRG.23993.5";
16	StringTie	exon	64678086	64678113	1000	-	.	gene_id "MSTRG.23993"; transcript_id "MSTRG.23993.5"; exon_number "1";
16	StringTie	exon	64679026	64679202	1000	-	.	gene_id "MSTRG.23993"; transcript_id "MSTRG.23993.5"; exon_number "2";
16	StringTie	exon	64681476	64681548	1000	-	.	gene_id "MSTRG.23993"; transcript_id "MSTRG.23993.5"; exon_number "3";
16	StringTie	exon	64683788	64684238	1000	-	.	gene_id "MSTRG.23993"; transcript_id "MSTRG.23993.5"; exon_number "4";
16	StringTie	transcript	64684263	64875477	1000	+	.	gene_id "MSTRG.23994"; transcript_id "MSTRG.23994.1";
16	StringTie	exon	64684263	64684302	1000	+	.	gene_id "MSTRG.23994"; transcript_id "MSTRG.23994.1"; exon_number "1";
16	StringTie	exon	64794689	64794852	1000	+	.	gene_id "MSTRG.23994"; transcript_id "MSTRG.23994.1"; exon_number "2";
16	StringTie	exon	64833113	64833223	1000	+	.	gene_id "MSTRG.23994"; transcript_id "MSTRG.23994.1"; exon_number "3";
16	StringTie	exon	64875350	64875477	1000	+	.	gene_id "MSTRG.23994"; transcript_id "MSTRG.23994.1"; exon_number "4";
16	StringTie	transcript	64684263	64765075	1000	+	.	gene_id "MSTRG.23994"; transcript_id "MSTRG.23994.2";
16	StringTie	exon	64684263	64684325	1000	+	.	gene_id "MSTRG.23994"; transcript_id "MSTRG.23994.2"; exon_number "1";
16	StringTie	exon	64764946	64765075	1000	+	.	gene_id "MSTRG.23994"; transcript_id "MSTRG.23994.2"; exon_number "2";
16	StringTie	transcript	64684263	64875535	1000	+	.	gene_id "MSTRG.23994"; transcript_id "MSTRG.23994.3";
16	StringTie	exon	64684263	64684302	1000	+	.	gene_id "MSTRG.23994"; transcript_id "MSTRG.23994.3"; exon_number "1";
16	StringTie	exon	64794689	64794852	1000	+	.	gene_id "MSTRG.23994"; transcript_id "MSTRG.23994.3"; exon_number "2";
16	StringTie	exon	64875350	64875535	1000	+	.	gene_id "MSTRG.23994"; transcript_id "MSTRG.23994.3"; exon_number "3";
16	StringTie	transcript	64684272	64794416	1000	+	.	gene_id "MSTRG.23994"; transcript_id "MSTRG.23994.4";
16	StringTie	exon	64684272	64684325	1000	+	.	gene_id "MSTRG.23994"; transcript_id "MSTRG.23994.4"; exon_number "1";
16	StringTie	exon	64794281	64794416	1000	+	.	gene_id "MSTRG.23994"; transcript_id "MSTRG.23994.4"; exon_number "2";
16	StringTie	transcript	64684272	64762315	1000	+	.	gene_id "MSTRG.23994"; transcript_id "MSTRG.23994.5";
16	StringTie	exon	64684272	64684302	1000	+	.	gene_id "MSTRG.23994"; transcript_id "MSTRG.23994.5"; exon_number "1";
16	StringTie	exon	64762255	64762315	1000	+	.	gene_id "MSTRG.23994"; transcript_id "MSTRG.23994.5"; exon_number "2";
16	StringTie	transcript	64684272	64794416	1000	+	.	gene_id "MSTRG.23994"; transcript_id "MSTRG.23994.6";
16	StringTie	exon	64684272	64684302	1000	+	.	gene_id "MSTRG.23994"; transcript_id "MSTRG.23994.6"; exon_number "1";
16	StringTie	exon	64764946	64765075	1000	+	.	gene_id "MSTRG.23994"; transcript_id "MSTRG.23994.6"; exon_number "2";
16	StringTie	exon	64794336	64794416	1000	+	.	gene_id "MSTRG.23994"; transcript_id "MSTRG.23994.6"; exon_number "3";
16	StringTie	transcript	64684378	64875535	1000	+	.	gene_id "MSTRG.23994"; transcript_id "MSTRG.23994.7";
16	StringTie	exon	64684378	64684802	1000	+	.	gene_id "MSTRG.23994"; transcript_id "MSTRG.23994.7"; exon_number "1";
16	StringTie	exon	64794689	64794852	1000	+	.	gene_id "MSTRG.23994"; transcript_id "MSTRG.23994.7"; exon_number "2";
16	StringTie	exon	64875350	64875535	1000	+	.	gene_id "MSTRG.23994"; transcript_id "MSTRG.23994.7"; exon_number "3";
16	StringTie	transcript	64831929	64915623	1000	+	.	gene_id "MSTRG.23994"; transcript_id "MSTRG.23994.9";
16	StringTie	exon	64831929	64832142	1000	+	.	gene_id "MSTRG.23994"; transcript_id "MSTRG.23994.9"; exon_number "1";
16	StringTie	exon	64833113	64833223	1000	+	.	gene_id "MSTRG.23994"; transcript_id "MSTRG.23994.9"; exon_number "2";
16	StringTie	exon	64875350	64875558	1000	+	.	gene_id "MSTRG.23994"; transcript_id "MSTRG.23994.9"; exon_number "3";
16	StringTie	exon	64891553	64891630	1000	+	.	gene_id "MSTRG.23994"; transcript_id "MSTRG.23994.9"; exon_number "4";
16	StringTie	exon	64910998	64911182	1000	+	.	gene_id "MSTRG.23994"; transcript_id "MSTRG.23994.9"; exon_number "5";
16	StringTie	exon	64915499	64915623	1000	+	.	gene_id "MSTRG.23994"; transcript_id "MSTRG.23994.9"; exon_number "6";
16	StringTie	transcript	64831935	64911182	1000	+	.	gene_id "MSTRG.23994"; transcript_id "MSTRG.23994.10";
16	StringTie	exon	64831935	64832142	1000	+	.	gene_id "MSTRG.23994"; transcript_id "MSTRG.23994.10"; exon_number "1";
16	StringTie	exon	64833113	64833223	1000	+	.	gene_id "MSTRG.23994"; transcript_id "MSTRG.23994.10"; exon_number "2";
16	StringTie	exon	64891553	64891630	1000	+	.	gene_id "MSTRG.23994"; transcript_id "MSTRG.23994.10"; exon_number "3";
16	StringTie	exon	64910998	64911182	1000	+	.	gene_id "MSTRG.23994"; transcript_id "MSTRG.23994.10"; exon_number "4";
16	StringTie	transcript	64831938	64864823	1000	+	.	gene_id "MSTRG.23994"; transcript_id "MSTRG.23994.11";
16	StringTie	exon	64831938	64832142	1000	+	.	gene_id "MSTRG.23994"; transcript_id "MSTRG.23994.11"; exon_number "1";
16	StringTie	exon	64833113	64833223	1000	+	.	gene_id "MSTRG.23994"; transcript_id "MSTRG.23994.11"; exon_number "2";
16	StringTie	exon	64864686	64864823	1000	+	.	gene_id "MSTRG.23994"; transcript_id "MSTRG.23994.11"; exon_number "3";
16	StringTie	transcript	64831940	64892973	1000	+	.	gene_id "MSTRG.23994"; transcript_id "MSTRG.23994.12";
16	StringTie	exon	64831940	64832142	1000	+	.	gene_id "MSTRG.23994"; transcript_id "MSTRG.23994.12"; exon_number "1";
16	StringTie	exon	64833113	64833223	1000	+	.	gene_id "MSTRG.23994"; transcript_id "MSTRG.23994.12"; exon_number "2";
16	StringTie	exon	64875350	64875558	1000	+	.	gene_id "MSTRG.23994"; transcript_id "MSTRG.23994.12"; exon_number "3";
16	StringTie	exon	64891553	64891630	1000	+	.	gene_id "MSTRG.23994"; transcript_id "MSTRG.23994.12"; exon_number "4";
16	StringTie	exon	64892869	64892973	1000	+	.	gene_id "MSTRG.23994"; transcript_id "MSTRG.23994.12"; exon_number "5";
16	StringTie	transcript	64831941	64892973	1000	+	.	gene_id "MSTRG.23994"; transcript_id "MSTRG.23994.13";
16	StringTie	exon	64831941	64832142	1000	+	.	gene_id "MSTRG.23994"; transcript_id "MSTRG.23994.13"; exon_number "1";
16	StringTie	exon	64833113	64833223	1000	+	.	gene_id "MSTRG.23994"; transcript_id "MSTRG.23994.13"; exon_number "2";
16	StringTie	exon	64891553	64891630	1000	+	.	gene_id "MSTRG.23994"; transcript_id "MSTRG.23994.13"; exon_number "3";
16	StringTie	exon	64892869	64892973	1000	+	.	gene_id "MSTRG.23994"; transcript_id "MSTRG.23994.13"; exon_number "4";
16	StringTie	transcript	64696971	64703683	1000	-	.	gene_id "MSTRG.23996"; transcript_id "MSTRG.23996.1";
16	StringTie	exon	64696971	64697423	1000	-	.	gene_id "MSTRG.23996"; transcript_id "MSTRG.23996.1"; exon_number "1";
16	StringTie	exon	64703468	64703683	1000	-	.	gene_id "MSTRG.23996"; transcript_id "MSTRG.23996.1"; exon_number "2";
16	StringTie	transcript	64929782	64930254	1000	+	.	gene_id "MSTRG.24001"; transcript_id "MSTRG.24001.1";
16	StringTie	exon	64929782	64930254	1000	+	.	gene_id "MSTRG.24001"; transcript_id "MSTRG.24001.1"; exon_number "1";
16	StringTie	transcript	65001055	65091078	1000	-	.	gene_id "MSTRG.24003"; transcript_id "MSTRG.24003.1";
16	StringTie	exon	65001055	65001112	1000	-	.	gene_id "MSTRG.24003"; transcript_id "MSTRG.24003.1"; exon_number "1";
16	StringTie	exon	65007703	65007907	1000	-	.	gene_id "MSTRG.24003"; transcript_id "MSTRG.24003.1"; exon_number "2";
16	StringTie	exon	65012767	65012901	1000	-	.	gene_id "MSTRG.24003"; transcript_id "MSTRG.24003.1"; exon_number "3";
16	StringTie	exon	65014803	65014920	1000	-	.	gene_id "MSTRG.24003"; transcript_id "MSTRG.24003.1"; exon_number "4";
16	StringTie	exon	65017819	65017929	1000	-	.	gene_id "MSTRG.24003"; transcript_id "MSTRG.24003.1"; exon_number "5";
16	StringTie	exon	65090759	65091078	1000	-	.	gene_id "MSTRG.24003"; transcript_id "MSTRG.24003.1"; exon_number "6";
16	StringTie	transcript	65070717	65085204	1000	+	.	gene_id "MSTRG.24004"; transcript_id "MSTRG.24004.1";
16	StringTie	exon	65070717	65070887	1000	+	.	gene_id "MSTRG.24004"; transcript_id "MSTRG.24004.1"; exon_number "1";
16	StringTie	exon	65073418	65073534	1000	+	.	gene_id "MSTRG.24004"; transcript_id "MSTRG.24004.1"; exon_number "2";
16	StringTie	exon	65080149	65080185	1000	+	.	gene_id "MSTRG.24004"; transcript_id "MSTRG.24004.1"; exon_number "3";
16	StringTie	exon	65085176	65085204	1000	+	.	gene_id "MSTRG.24004"; transcript_id "MSTRG.24004.1"; exon_number "4";
16	StringTie	transcript	65070719	65090361	1000	+	.	gene_id "MSTRG.24004"; transcript_id "MSTRG.24004.2";
16	StringTie	exon	65070719	65070887	1000	+	.	gene_id "MSTRG.24004"; transcript_id "MSTRG.24004.2"; exon_number "1";
16	StringTie	exon	65073418	65073534	1000	+	.	gene_id "MSTRG.24004"; transcript_id "MSTRG.24004.2"; exon_number "2";
16	StringTie	exon	65090279	65090361	1000	+	.	gene_id "MSTRG.24004"; transcript_id "MSTRG.24004.2"; exon_number "3";
16	StringTie	transcript	65070719	65090361	1000	+	.	gene_id "MSTRG.24004"; transcript_id "MSTRG.24004.3";
16	StringTie	exon	65070719	65070887	1000	+	.	gene_id "MSTRG.24004"; transcript_id "MSTRG.24004.3"; exon_number "1";
16	StringTie	exon	65073418	65073534	1000	+	.	gene_id "MSTRG.24004"; transcript_id "MSTRG.24004.3"; exon_number "2";
16	StringTie	exon	65080149	65080185	1000	+	.	gene_id "MSTRG.24004"; transcript_id "MSTRG.24004.3"; exon_number "3";
16	StringTie	exon	65090279	65090361	1000	+	.	gene_id "MSTRG.24004"; transcript_id "MSTRG.24004.3"; exon_number "4";
16	StringTie	transcript	65100608	65130052	1000	+	.	gene_id "MSTRG.24006"; transcript_id "MSTRG.24006.1";
16	StringTie	exon	65100608	65100845	1000	+	.	gene_id "MSTRG.24006"; transcript_id "MSTRG.24006.1"; exon_number "1";
16	StringTie	exon	65104236	65104317	1000	+	.	gene_id "MSTRG.24006"; transcript_id "MSTRG.24006.1"; exon_number "2";
16	StringTie	exon	65104587	65104722	1000	+	.	gene_id "MSTRG.24006"; transcript_id "MSTRG.24006.1"; exon_number "3";
16	StringTie	exon	65128582	65128723	1000	+	.	gene_id "MSTRG.24006"; transcript_id "MSTRG.24006.1"; exon_number "4";
16	StringTie	exon	65129258	65130052	1000	+	.	gene_id "MSTRG.24006"; transcript_id "MSTRG.24006.1"; exon_number "5";
16	StringTie	transcript	65100608	65130052	1000	+	.	gene_id "MSTRG.24006"; transcript_id "MSTRG.24006.2";
16	StringTie	exon	65100608	65100845	1000	+	.	gene_id "MSTRG.24006"; transcript_id "MSTRG.24006.2"; exon_number "1";
16	StringTie	exon	65104587	65104722	1000	+	.	gene_id "MSTRG.24006"; transcript_id "MSTRG.24006.2"; exon_number "2";
16	StringTie	exon	65128582	65128723	1000	+	.	gene_id "MSTRG.24006"; transcript_id "MSTRG.24006.2"; exon_number "3";
16	StringTie	exon	65129258	65130052	1000	+	.	gene_id "MSTRG.24006"; transcript_id "MSTRG.24006.2"; exon_number "4";
16	StringTie	transcript	65100608	65130052	1000	+	.	gene_id "MSTRG.24006"; transcript_id "MSTRG.24006.3";
16	StringTie	exon	65100608	65100845	1000	+	.	gene_id "MSTRG.24006"; transcript_id "MSTRG.24006.3"; exon_number "1";
16	StringTie	exon	65128582	65128723	1000	+	.	gene_id "MSTRG.24006"; transcript_id "MSTRG.24006.3"; exon_number "2";
16	StringTie	exon	65129258	65130052	1000	+	.	gene_id "MSTRG.24006"; transcript_id "MSTRG.24006.3"; exon_number "3";
16	StringTie	transcript	65100610	65130052	1000	+	.	gene_id "MSTRG.24006"; transcript_id "MSTRG.24006.4";
16	StringTie	exon	65100610	65100845	1000	+	.	gene_id "MSTRG.24006"; transcript_id "MSTRG.24006.4"; exon_number "1";
16	StringTie	exon	65104236	65104317	1000	+	.	gene_id "MSTRG.24006"; transcript_id "MSTRG.24006.4"; exon_number "2";
16	StringTie	exon	65104587	65104722	1000	+	.	gene_id "MSTRG.24006"; transcript_id "MSTRG.24006.4"; exon_number "3";
16	StringTie	exon	65124681	65124840	1000	+	.	gene_id "MSTRG.24006"; transcript_id "MSTRG.24006.4"; exon_number "4";
16	StringTie	exon	65128582	65128723	1000	+	.	gene_id "MSTRG.24006"; transcript_id "MSTRG.24006.4"; exon_number "5";
16	StringTie	exon	65129258	65130052	1000	+	.	gene_id "MSTRG.24006"; transcript_id "MSTRG.24006.4"; exon_number "6";
16	StringTie	transcript	65100619	65182354	1000	+	.	gene_id "MSTRG.24006"; transcript_id "MSTRG.24006.5";
16	StringTie	exon	65100619	65100845	1000	+	.	gene_id "MSTRG.24006"; transcript_id "MSTRG.24006.5"; exon_number "1";
16	StringTie	exon	65104587	65104722	1000	+	.	gene_id "MSTRG.24006"; transcript_id "MSTRG.24006.5"; exon_number "2";
16	StringTie	exon	65182121	65182354	1000	+	.	gene_id "MSTRG.24006"; transcript_id "MSTRG.24006.5"; exon_number "3";
16	StringTie	transcript	65100621	65182354	1000	+	.	gene_id "MSTRG.24006"; transcript_id "MSTRG.24006.6";
16	StringTie	exon	65100621	65100845	1000	+	.	gene_id "MSTRG.24006"; transcript_id "MSTRG.24006.6"; exon_number "1";
16	StringTie	exon	65104587	65104722	1000	+	.	gene_id "MSTRG.24006"; transcript_id "MSTRG.24006.6"; exon_number "2";
16	StringTie	exon	65128582	65128723	1000	+	.	gene_id "MSTRG.24006"; transcript_id "MSTRG.24006.6"; exon_number "3";
16	StringTie	exon	65144280	65144456	1000	+	.	gene_id "MSTRG.24006"; transcript_id "MSTRG.24006.6"; exon_number "4";
16	StringTie	exon	65182121	65182354	1000	+	.	gene_id "MSTRG.24006"; transcript_id "MSTRG.24006.6"; exon_number "5";
16	StringTie	transcript	65100623	65130052	1000	+	.	gene_id "MSTRG.24006"; transcript_id "MSTRG.24006.7";
16	StringTie	exon	65100623	65100845	1000	+	.	gene_id "MSTRG.24006"; transcript_id "MSTRG.24006.7"; exon_number "1";
16	StringTie	exon	65104587	65104722	1000	+	.	gene_id "MSTRG.24006"; transcript_id "MSTRG.24006.7"; exon_number "2";
16	StringTie	exon	65124681	65124840	1000	+	.	gene_id "MSTRG.24006"; transcript_id "MSTRG.24006.7"; exon_number "3";
16	StringTie	exon	65128582	65128723	1000	+	.	gene_id "MSTRG.24006"; transcript_id "MSTRG.24006.7"; exon_number "4";
16	StringTie	exon	65129258	65130052	1000	+	.	gene_id "MSTRG.24006"; transcript_id "MSTRG.24006.7"; exon_number "5";
16	StringTie	transcript	65100628	65144371	1000	+	.	gene_id "MSTRG.24006"; transcript_id "MSTRG.24006.8";
16	StringTie	exon	65100628	65100845	1000	+	.	gene_id "MSTRG.24006"; transcript_id "MSTRG.24006.8"; exon_number "1";
16	StringTie	exon	65104236	65104317	1000	+	.	gene_id "MSTRG.24006"; transcript_id "MSTRG.24006.8"; exon_number "2";
16	StringTie	exon	65104587	65104722	1000	+	.	gene_id "MSTRG.24006"; transcript_id "MSTRG.24006.8"; exon_number "3";
16	StringTie	exon	65128582	65128723	1000	+	.	gene_id "MSTRG.24006"; transcript_id "MSTRG.24006.8"; exon_number "4";
16	StringTie	exon	65140592	65140695	1000	+	.	gene_id "MSTRG.24006"; transcript_id "MSTRG.24006.8"; exon_number "5";
16	StringTie	exon	65144280	65144371	1000	+	.	gene_id "MSTRG.24006"; transcript_id "MSTRG.24006.8"; exon_number "6";
16	StringTie	transcript	65100636	65144371	1000	+	.	gene_id "MSTRG.24006"; transcript_id "MSTRG.24006.9";
16	StringTie	exon	65100636	65100845	1000	+	.	gene_id "MSTRG.24006"; transcript_id "MSTRG.24006.9"; exon_number "1";
16	StringTie	exon	65104236	65104317	1000	+	.	gene_id "MSTRG.24006"; transcript_id "MSTRG.24006.9"; exon_number "2";
16	StringTie	exon	65104587	65104722	1000	+	.	gene_id "MSTRG.24006"; transcript_id "MSTRG.24006.9"; exon_number "3";
16	StringTie	exon	65128582	65128723	1000	+	.	gene_id "MSTRG.24006"; transcript_id "MSTRG.24006.9"; exon_number "4";
16	StringTie	exon	65144280	65144371	1000	+	.	gene_id "MSTRG.24006"; transcript_id "MSTRG.24006.9"; exon_number "5";
16	StringTie	transcript	65100643	65104317	1000	+	.	gene_id "MSTRG.24006"; transcript_id "MSTRG.24006.10";
16	StringTie	exon	65100643	65100845	1000	+	.	gene_id "MSTRG.24006"; transcript_id "MSTRG.24006.10"; exon_number "1";
16	StringTie	exon	65103622	65103780	1000	+	.	gene_id "MSTRG.24006"; transcript_id "MSTRG.24006.10"; exon_number "2";
16	StringTie	exon	65104236	65104317	1000	+	.	gene_id "MSTRG.24006"; transcript_id "MSTRG.24006.10"; exon_number "3";
16	StringTie	transcript	65156277	65156604	1000	-	.	gene_id "MSTRG.24007"; transcript_id "MSTRG.24007.1";
16	StringTie	exon	65156277	65156604	1000	-	.	gene_id "MSTRG.24007"; transcript_id "MSTRG.24007.1"; exon_number "1";
16	StringTie	transcript	65285499	65291471	1000	+	.	gene_id "MSTRG.24012"; transcript_id "MSTRG.24012.1";
16	StringTie	exon	65285499	65285963	1000	+	.	gene_id "MSTRG.24012"; transcript_id "MSTRG.24012.1"; exon_number "1";
16	StringTie	exon	65291403	65291471	1000	+	.	gene_id "MSTRG.24012"; transcript_id "MSTRG.24012.1"; exon_number "2";
16	StringTie	transcript	65359073	65360259	1000	+	.	gene_id "MSTRG.24014"; transcript_id "MSTRG.24014.2";
16	StringTie	exon	65359073	65359275	1000	+	.	gene_id "MSTRG.24014"; transcript_id "MSTRG.24014.2"; exon_number "1";
16	StringTie	exon	65359976	65360259	1000	+	.	gene_id "MSTRG.24014"; transcript_id "MSTRG.24014.2"; exon_number "2";
16	StringTie	transcript	65413218	65655338	1000	+	.	gene_id "MSTRG.24018"; transcript_id "MSTRG.24018.1";
16	StringTie	exon	65413218	65413590	1000	+	.	gene_id "MSTRG.24018"; transcript_id "MSTRG.24018.1"; exon_number "1";
16	StringTie	exon	65501035	65501254	1000	+	.	gene_id "MSTRG.24018"; transcript_id "MSTRG.24018.1"; exon_number "2";
16	StringTie	exon	65542147	65542241	1000	+	.	gene_id "MSTRG.24018"; transcript_id "MSTRG.24018.1"; exon_number "3";
16	StringTie	exon	65627308	65627384	1000	+	.	gene_id "MSTRG.24018"; transcript_id "MSTRG.24018.1"; exon_number "4";
16	StringTie	exon	65635090	65635150	1000	+	.	gene_id "MSTRG.24018"; transcript_id "MSTRG.24018.1"; exon_number "5";
16	StringTie	exon	65654895	65655338	1000	+	.	gene_id "MSTRG.24018"; transcript_id "MSTRG.24018.1"; exon_number "6";
16	StringTie	transcript	65413218	65640174	1000	+	.	gene_id "MSTRG.24018"; transcript_id "MSTRG.24018.2";
16	StringTie	exon	65413218	65413590	1000	+	.	gene_id "MSTRG.24018"; transcript_id "MSTRG.24018.2"; exon_number "1";
16	StringTie	exon	65501035	65501254	1000	+	.	gene_id "MSTRG.24018"; transcript_id "MSTRG.24018.2"; exon_number "2";
16	StringTie	exon	65542147	65542241	1000	+	.	gene_id "MSTRG.24018"; transcript_id "MSTRG.24018.2"; exon_number "3";
16	StringTie	exon	65627308	65627384	1000	+	.	gene_id "MSTRG.24018"; transcript_id "MSTRG.24018.2"; exon_number "4";
16	StringTie	exon	65635090	65635150	1000	+	.	gene_id "MSTRG.24018"; transcript_id "MSTRG.24018.2"; exon_number "5";
16	StringTie	exon	65640138	65640174	1000	+	.	gene_id "MSTRG.24018"; transcript_id "MSTRG.24018.2"; exon_number "6";
16	StringTie	transcript	65413223	65655338	1000	+	.	gene_id "MSTRG.24018"; transcript_id "MSTRG.24018.3";
16	StringTie	exon	65413223	65413590	1000	+	.	gene_id "MSTRG.24018"; transcript_id "MSTRG.24018.3"; exon_number "1";
16	StringTie	exon	65501035	65501254	1000	+	.	gene_id "MSTRG.24018"; transcript_id "MSTRG.24018.3"; exon_number "2";
16	StringTie	exon	65542147	65542241	1000	+	.	gene_id "MSTRG.24018"; transcript_id "MSTRG.24018.3"; exon_number "3";
16	StringTie	exon	65635090	65635150	1000	+	.	gene_id "MSTRG.24018"; transcript_id "MSTRG.24018.3"; exon_number "4";
16	StringTie	exon	65654895	65655338	1000	+	.	gene_id "MSTRG.24018"; transcript_id "MSTRG.24018.3"; exon_number "5";
16	StringTie	transcript	65413242	65635150	1000	+	.	gene_id "MSTRG.24018"; transcript_id "MSTRG.24018.4";
16	StringTie	exon	65413242	65413590	1000	+	.	gene_id "MSTRG.24018"; transcript_id "MSTRG.24018.4"; exon_number "1";
16	StringTie	exon	65542147	65542241	1000	+	.	gene_id "MSTRG.24018"; transcript_id "MSTRG.24018.4"; exon_number "2";
16	StringTie	exon	65627308	65627384	1000	+	.	gene_id "MSTRG.24018"; transcript_id "MSTRG.24018.4"; exon_number "3";
16	StringTie	exon	65635090	65635150	1000	+	.	gene_id "MSTRG.24018"; transcript_id "MSTRG.24018.4"; exon_number "4";
16	StringTie	transcript	65414517	65655338	1000	+	.	gene_id "MSTRG.24018"; transcript_id "MSTRG.24018.5";
16	StringTie	exon	65414517	65414641	1000	+	.	gene_id "MSTRG.24018"; transcript_id "MSTRG.24018.5"; exon_number "1";
16	StringTie	exon	65501035	65501254	1000	+	.	gene_id "MSTRG.24018"; transcript_id "MSTRG.24018.5"; exon_number "2";
16	StringTie	exon	65542147	65542241	1000	+	.	gene_id "MSTRG.24018"; transcript_id "MSTRG.24018.5"; exon_number "3";
16	StringTie	exon	65627308	65627384	1000	+	.	gene_id "MSTRG.24018"; transcript_id "MSTRG.24018.5"; exon_number "4";
16	StringTie	exon	65635090	65635150	1000	+	.	gene_id "MSTRG.24018"; transcript_id "MSTRG.24018.5"; exon_number "5";
16	StringTie	exon	65654895	65655338	1000	+	.	gene_id "MSTRG.24018"; transcript_id "MSTRG.24018.5"; exon_number "6";
16	StringTie	transcript	65605566	65655338	1000	+	.	gene_id "MSTRG.24018"; transcript_id "MSTRG.24018.6";
16	StringTie	exon	65605566	65605607	1000	+	.	gene_id "MSTRG.24018"; transcript_id "MSTRG.24018.6"; exon_number "1";
16	StringTie	exon	65627308	65627384	1000	+	.	gene_id "MSTRG.24018"; transcript_id "MSTRG.24018.6"; exon_number "2";
16	StringTie	exon	65635090	65635150	1000	+	.	gene_id "MSTRG.24018"; transcript_id "MSTRG.24018.6"; exon_number "3";
16	StringTie	exon	65654895	65655338	1000	+	.	gene_id "MSTRG.24018"; transcript_id "MSTRG.24018.6"; exon_number "4";
16	StringTie	transcript	65608704	65655338	1000	+	.	gene_id "MSTRG.24018"; transcript_id "MSTRG.24018.7";
16	StringTie	exon	65608704	65608810	1000	+	.	gene_id "MSTRG.24018"; transcript_id "MSTRG.24018.7"; exon_number "1";
16	StringTie	exon	65627308	65627384	1000	+	.	gene_id "MSTRG.24018"; transcript_id "MSTRG.24018.7"; exon_number "2";
16	StringTie	exon	65635090	65635150	1000	+	.	gene_id "MSTRG.24018"; transcript_id "MSTRG.24018.7"; exon_number "3";
16	StringTie	exon	65654895	65655338	1000	+	.	gene_id "MSTRG.24018"; transcript_id "MSTRG.24018.7"; exon_number "4";
16	StringTie	transcript	65719930	65721502	1000	-	.	gene_id "MSTRG.24023"; transcript_id "MSTRG.24023.1";
16	StringTie	exon	65719930	65721502	1000	-	.	gene_id "MSTRG.24023"; transcript_id "MSTRG.24023.1"; exon_number "1";
16	StringTie	transcript	65722988	65730997	1000	-	.	gene_id "MSTRG.24024"; transcript_id "MSTRG.24024.1";
16	StringTie	exon	65722988	65723613	1000	-	.	gene_id "MSTRG.24024"; transcript_id "MSTRG.24024.1"; exon_number "1";
16	StringTie	exon	65730912	65730997	1000	-	.	gene_id "MSTRG.24024"; transcript_id "MSTRG.24024.1"; exon_number "2";
16	StringTie	transcript	65722988	65730997	1000	-	.	gene_id "MSTRG.24024"; transcript_id "MSTRG.24024.2";
16	StringTie	exon	65722988	65723613	1000	-	.	gene_id "MSTRG.24024"; transcript_id "MSTRG.24024.2"; exon_number "1";
16	StringTie	exon	65729575	65729622	1000	-	.	gene_id "MSTRG.24024"; transcript_id "MSTRG.24024.2"; exon_number "2";
16	StringTie	exon	65730912	65730997	1000	-	.	gene_id "MSTRG.24024"; transcript_id "MSTRG.24024.2"; exon_number "3";
16	StringTie	transcript	65722988	65730997	1000	-	.	gene_id "MSTRG.24024"; transcript_id "MSTRG.24024.3";
16	StringTie	exon	65722988	65723613	1000	-	.	gene_id "MSTRG.24024"; transcript_id "MSTRG.24024.3"; exon_number "1";
16	StringTie	exon	65729608	65729622	1000	-	.	gene_id "MSTRG.24024"; transcript_id "MSTRG.24024.3"; exon_number "2";
16	StringTie	exon	65730912	65730997	1000	-	.	gene_id "MSTRG.24024"; transcript_id "MSTRG.24024.3"; exon_number "3";
16	StringTie	transcript	65722988	65730997	1000	-	.	gene_id "MSTRG.24024"; transcript_id "MSTRG.24024.4";
16	StringTie	exon	65722988	65723613	1000	-	.	gene_id "MSTRG.24024"; transcript_id "MSTRG.24024.4"; exon_number "1";
16	StringTie	exon	65729575	65729619	1000	-	.	gene_id "MSTRG.24024"; transcript_id "MSTRG.24024.4"; exon_number "2";
16	StringTie	exon	65730912	65730997	1000	-	.	gene_id "MSTRG.24024"; transcript_id "MSTRG.24024.4"; exon_number "3";
16	StringTie	transcript	65747646	65792399	1000	-	.	gene_id "MSTRG.24027"; transcript_id "MSTRG.24027.1";
16	StringTie	exon	65747646	65747672	1000	-	.	gene_id "MSTRG.24027"; transcript_id "MSTRG.24027.1"; exon_number "1";
16	StringTie	exon	65749010	65749107	1000	-	.	gene_id "MSTRG.24027"; transcript_id "MSTRG.24027.1"; exon_number "2";
16	StringTie	exon	65754691	65754796	1000	-	.	gene_id "MSTRG.24027"; transcript_id "MSTRG.24027.1"; exon_number "3";
16	StringTie	exon	65759095	65759229	1000	-	.	gene_id "MSTRG.24027"; transcript_id "MSTRG.24027.1"; exon_number "4";
16	StringTie	exon	65762843	65762996	1000	-	.	gene_id "MSTRG.24027"; transcript_id "MSTRG.24027.1"; exon_number "5";
16	StringTie	exon	65764109	65764221	1000	-	.	gene_id "MSTRG.24027"; transcript_id "MSTRG.24027.1"; exon_number "6";
16	StringTie	exon	65768471	65768510	1000	-	.	gene_id "MSTRG.24027"; transcript_id "MSTRG.24027.1"; exon_number "7";
16	StringTie	exon	65769053	65769153	1000	-	.	gene_id "MSTRG.24027"; transcript_id "MSTRG.24027.1"; exon_number "8";
16	StringTie	exon	65784395	65784440	1000	-	.	gene_id "MSTRG.24027"; transcript_id "MSTRG.24027.1"; exon_number "9";
16	StringTie	exon	65791978	65792399	1000	-	.	gene_id "MSTRG.24027"; transcript_id "MSTRG.24027.1"; exon_number "10";
16	StringTie	transcript	65759095	65792399	1000	-	.	gene_id "MSTRG.24027"; transcript_id "MSTRG.24027.2";
16	StringTie	exon	65759095	65759229	1000	-	.	gene_id "MSTRG.24027"; transcript_id "MSTRG.24027.2"; exon_number "1";
16	StringTie	exon	65762843	65762996	1000	-	.	gene_id "MSTRG.24027"; transcript_id "MSTRG.24027.2"; exon_number "2";
16	StringTie	exon	65764109	65764221	1000	-	.	gene_id "MSTRG.24027"; transcript_id "MSTRG.24027.2"; exon_number "3";
16	StringTie	exon	65769053	65769153	1000	-	.	gene_id "MSTRG.24027"; transcript_id "MSTRG.24027.2"; exon_number "4";
16	StringTie	exon	65784395	65784440	1000	-	.	gene_id "MSTRG.24027"; transcript_id "MSTRG.24027.2"; exon_number "5";
16	StringTie	exon	65791978	65792399	1000	-	.	gene_id "MSTRG.24027"; transcript_id "MSTRG.24027.2"; exon_number "6";
16	StringTie	transcript	65759112	65792399	1000	-	.	gene_id "MSTRG.24027"; transcript_id "MSTRG.24027.3";
16	StringTie	exon	65759112	65759229	1000	-	.	gene_id "MSTRG.24027"; transcript_id "MSTRG.24027.3"; exon_number "1";
16	StringTie	exon	65762843	65762996	1000	-	.	gene_id "MSTRG.24027"; transcript_id "MSTRG.24027.3"; exon_number "2";
16	StringTie	exon	65764109	65764221	1000	-	.	gene_id "MSTRG.24027"; transcript_id "MSTRG.24027.3"; exon_number "3";
16	StringTie	exon	65768471	65768510	1000	-	.	gene_id "MSTRG.24027"; transcript_id "MSTRG.24027.3"; exon_number "4";
16	StringTie	exon	65769053	65769153	1000	-	.	gene_id "MSTRG.24027"; transcript_id "MSTRG.24027.3"; exon_number "5";
16	StringTie	exon	65791978	65792399	1000	-	.	gene_id "MSTRG.24027"; transcript_id "MSTRG.24027.3"; exon_number "6";
16	StringTie	transcript	65759195	65792399	1000	-	.	gene_id "MSTRG.24027"; transcript_id "MSTRG.24027.4";
16	StringTie	exon	65759195	65759229	1000	-	.	gene_id "MSTRG.24027"; transcript_id "MSTRG.24027.4"; exon_number "1";
16	StringTie	exon	65791978	65792399	1000	-	.	gene_id "MSTRG.24027"; transcript_id "MSTRG.24027.4"; exon_number "2";
16	StringTie	transcript	65770386	65792399	1000	-	.	gene_id "MSTRG.24027"; transcript_id "MSTRG.24027.5";
16	StringTie	exon	65770386	65770423	1000	-	.	gene_id "MSTRG.24027"; transcript_id "MSTRG.24027.5"; exon_number "1";
16	StringTie	exon	65784395	65784440	1000	-	.	gene_id "MSTRG.24027"; transcript_id "MSTRG.24027.5"; exon_number "2";
16	StringTie	exon	65791978	65792399	1000	-	.	gene_id "MSTRG.24027"; transcript_id "MSTRG.24027.5"; exon_number "3";
16	StringTie	transcript	65792586	65803595	1000	+	.	gene_id "MSTRG.24028"; transcript_id "MSTRG.24028.1";
16	StringTie	exon	65792586	65793078	1000	+	.	gene_id "MSTRG.24028"; transcript_id "MSTRG.24028.1"; exon_number "1";
16	StringTie	exon	65803244	65803595	1000	+	.	gene_id "MSTRG.24028"; transcript_id "MSTRG.24028.1"; exon_number "2";
16	StringTie	transcript	65792586	65824886	1000	+	.	gene_id "MSTRG.24028"; transcript_id "MSTRG.24028.2";
16	StringTie	exon	65792586	65793078	1000	+	.	gene_id "MSTRG.24028"; transcript_id "MSTRG.24028.2"; exon_number "1";
16	StringTie	exon	65824687	65824886	1000	+	.	gene_id "MSTRG.24028"; transcript_id "MSTRG.24028.2"; exon_number "2";
16	StringTie	transcript	65794332	65794634	1000	-	.	gene_id "MSTRG.24029"; transcript_id "MSTRG.24029.1";
16	StringTie	exon	65794332	65794634	1000	-	.	gene_id "MSTRG.24029"; transcript_id "MSTRG.24029.1"; exon_number "1";
16	StringTie	transcript	65828082	65828543	1000	-	.	gene_id "MSTRG.24030"; transcript_id "MSTRG.24030.1";
16	StringTie	exon	65828082	65828543	1000	-	.	gene_id "MSTRG.24030"; transcript_id "MSTRG.24030.1"; exon_number "1";
16	StringTie	transcript	65829084	65829889	1000	-	.	gene_id "MSTRG.24031"; transcript_id "MSTRG.24031.1";
16	StringTie	exon	65829084	65829889	1000	-	.	gene_id "MSTRG.24031"; transcript_id "MSTRG.24031.1"; exon_number "1";
16	StringTie	transcript	65830288	65832313	1000	-	.	gene_id "MSTRG.24032"; transcript_id "MSTRG.24032.1";
16	StringTie	exon	65830288	65832313	1000	-	.	gene_id "MSTRG.24032"; transcript_id "MSTRG.24032.1"; exon_number "1";
16	StringTie	transcript	65832762	65843069	1000	-	.	gene_id "MSTRG.24034"; transcript_id "MSTRG.24034.1";
16	StringTie	exon	65832762	65832974	1000	-	.	gene_id "MSTRG.24034"; transcript_id "MSTRG.24034.1"; exon_number "1";
16	StringTie	exon	65834998	65835109	1000	-	.	gene_id "MSTRG.24034"; transcript_id "MSTRG.24034.1"; exon_number "2";
16	StringTie	exon	65839101	65839208	1000	-	.	gene_id "MSTRG.24034"; transcript_id "MSTRG.24034.1"; exon_number "3";
16	StringTie	exon	65841344	65841454	1000	-	.	gene_id "MSTRG.24034"; transcript_id "MSTRG.24034.1"; exon_number "4";
16	StringTie	exon	65843028	65843069	1000	-	.	gene_id "MSTRG.24034"; transcript_id "MSTRG.24034.1"; exon_number "5";
16	StringTie	transcript	65847622	66013544	1000	-	.	gene_id "MSTRG.24035"; transcript_id "MSTRG.24035.1";
16	StringTie	exon	65847622	65847780	1000	-	.	gene_id "MSTRG.24035"; transcript_id "MSTRG.24035.1"; exon_number "1";
16	StringTie	exon	65853012	65853174	1000	-	.	gene_id "MSTRG.24035"; transcript_id "MSTRG.24035.1"; exon_number "2";
16	StringTie	exon	65853487	65853591	1000	-	.	gene_id "MSTRG.24035"; transcript_id "MSTRG.24035.1"; exon_number "3";
16	StringTie	exon	65860061	65860176	1000	-	.	gene_id "MSTRG.24035"; transcript_id "MSTRG.24035.1"; exon_number "4";
16	StringTie	exon	65916159	65916326	1000	-	.	gene_id "MSTRG.24035"; transcript_id "MSTRG.24035.1"; exon_number "5";
16	StringTie	exon	65920509	65920623	1000	-	.	gene_id "MSTRG.24035"; transcript_id "MSTRG.24035.1"; exon_number "6";
16	StringTie	exon	65931360	65931491	1000	-	.	gene_id "MSTRG.24035"; transcript_id "MSTRG.24035.1"; exon_number "7";
16	StringTie	exon	65935273	65935403	1000	-	.	gene_id "MSTRG.24035"; transcript_id "MSTRG.24035.1"; exon_number "8";
16	StringTie	exon	66011867	66012220	1000	-	.	gene_id "MSTRG.24035"; transcript_id "MSTRG.24035.1"; exon_number "9";
16	StringTie	exon	66013478	66013544	1000	-	.	gene_id "MSTRG.24035"; transcript_id "MSTRG.24035.1"; exon_number "10";
16	StringTie	transcript	65911041	66013544	1000	-	.	gene_id "MSTRG.24035"; transcript_id "MSTRG.24035.2";
16	StringTie	exon	65911041	65911130	1000	-	.	gene_id "MSTRG.24035"; transcript_id "MSTRG.24035.2"; exon_number "1";
16	StringTie	exon	65916159	65916326	1000	-	.	gene_id "MSTRG.24035"; transcript_id "MSTRG.24035.2"; exon_number "2";
16	StringTie	exon	65920509	65920623	1000	-	.	gene_id "MSTRG.24035"; transcript_id "MSTRG.24035.2"; exon_number "3";
16	StringTie	exon	65931360	65931491	1000	-	.	gene_id "MSTRG.24035"; transcript_id "MSTRG.24035.2"; exon_number "4";
16	StringTie	exon	65935273	65935403	1000	-	.	gene_id "MSTRG.24035"; transcript_id "MSTRG.24035.2"; exon_number "5";
16	StringTie	exon	66011867	66012220	1000	-	.	gene_id "MSTRG.24035"; transcript_id "MSTRG.24035.2"; exon_number "6";
16	StringTie	exon	66013478	66013544	1000	-	.	gene_id "MSTRG.24035"; transcript_id "MSTRG.24035.2"; exon_number "7";
16	StringTie	transcript	65916248	66013544	1000	-	.	gene_id "MSTRG.24035"; transcript_id "MSTRG.24035.3";
16	StringTie	exon	65916248	65916326	1000	-	.	gene_id "MSTRG.24035"; transcript_id "MSTRG.24035.3"; exon_number "1";
16	StringTie	exon	65920509	65920623	1000	-	.	gene_id "MSTRG.24035"; transcript_id "MSTRG.24035.3"; exon_number "2";
16	StringTie	exon	65931360	65931491	1000	-	.	gene_id "MSTRG.24035"; transcript_id "MSTRG.24035.3"; exon_number "3";
16	StringTie	exon	65935273	65935403	1000	-	.	gene_id "MSTRG.24035"; transcript_id "MSTRG.24035.3"; exon_number "4";
16	StringTie	exon	66013478	66013544	1000	-	.	gene_id "MSTRG.24035"; transcript_id "MSTRG.24035.3"; exon_number "5";
16	StringTie	transcript	66001743	66013544	1000	-	.	gene_id "MSTRG.24035"; transcript_id "MSTRG.24035.5";
16	StringTie	exon	66001743	66001866	1000	-	.	gene_id "MSTRG.24035"; transcript_id "MSTRG.24035.5"; exon_number "1";
16	StringTie	exon	66013478	66013544	1000	-	.	gene_id "MSTRG.24035"; transcript_id "MSTRG.24035.5"; exon_number "2";
16	StringTie	transcript	66079512	66121049	1000	+	.	gene_id "MSTRG.24037"; transcript_id "MSTRG.24037.1";
16	StringTie	exon	66079512	66079740	1000	+	.	gene_id "MSTRG.24037"; transcript_id "MSTRG.24037.1"; exon_number "1";
16	StringTie	exon	66114635	66114723	1000	+	.	gene_id "MSTRG.24037"; transcript_id "MSTRG.24037.1"; exon_number "2";
16	StringTie	exon	66117603	66117763	1000	+	.	gene_id "MSTRG.24037"; transcript_id "MSTRG.24037.1"; exon_number "3";
16	StringTie	exon	66118368	66118583	1000	+	.	gene_id "MSTRG.24037"; transcript_id "MSTRG.24037.1"; exon_number "4";
16	StringTie	exon	66120777	66121049	1000	+	.	gene_id "MSTRG.24037"; transcript_id "MSTRG.24037.1"; exon_number "5";
16	StringTie	transcript	66079512	66121049	1000	+	.	gene_id "MSTRG.24037"; transcript_id "MSTRG.24037.2";
16	StringTie	exon	66079512	66079740	1000	+	.	gene_id "MSTRG.24037"; transcript_id "MSTRG.24037.2"; exon_number "1";
16	StringTie	exon	66114635	66114723	1000	+	.	gene_id "MSTRG.24037"; transcript_id "MSTRG.24037.2"; exon_number "2";
16	StringTie	exon	66117589	66117763	1000	+	.	gene_id "MSTRG.24037"; transcript_id "MSTRG.24037.2"; exon_number "3";
16	StringTie	exon	66118368	66118583	1000	+	.	gene_id "MSTRG.24037"; transcript_id "MSTRG.24037.2"; exon_number "4";
16	StringTie	exon	66120777	66121049	1000	+	.	gene_id "MSTRG.24037"; transcript_id "MSTRG.24037.2"; exon_number "5";
16	StringTie	transcript	66079527	66121049	1000	+	.	gene_id "MSTRG.24037"; transcript_id "MSTRG.24037.3";
16	StringTie	exon	66079527	66079740	1000	+	.	gene_id "MSTRG.24037"; transcript_id "MSTRG.24037.3"; exon_number "1";
16	StringTie	exon	66092197	66092243	1000	+	.	gene_id "MSTRG.24037"; transcript_id "MSTRG.24037.3"; exon_number "2";
16	StringTie	exon	66114635	66114723	1000	+	.	gene_id "MSTRG.24037"; transcript_id "MSTRG.24037.3"; exon_number "3";
16	StringTie	exon	66117603	66117763	1000	+	.	gene_id "MSTRG.24037"; transcript_id "MSTRG.24037.3"; exon_number "4";
16	StringTie	exon	66118368	66118583	1000	+	.	gene_id "MSTRG.24037"; transcript_id "MSTRG.24037.3"; exon_number "5";
16	StringTie	exon	66120777	66121049	1000	+	.	gene_id "MSTRG.24037"; transcript_id "MSTRG.24037.3"; exon_number "6";
16	StringTie	transcript	66079564	66120835	1000	+	.	gene_id "MSTRG.24037"; transcript_id "MSTRG.24037.4";
16	StringTie	exon	66079564	66079740	1000	+	.	gene_id "MSTRG.24037"; transcript_id "MSTRG.24037.4"; exon_number "1";
16	StringTie	exon	66114635	66114723	1000	+	.	gene_id "MSTRG.24037"; transcript_id "MSTRG.24037.4"; exon_number "2";
16	StringTie	exon	66117603	66117763	1000	+	.	gene_id "MSTRG.24037"; transcript_id "MSTRG.24037.4"; exon_number "3";
16	StringTie	exon	66120777	66120835	1000	+	.	gene_id "MSTRG.24037"; transcript_id "MSTRG.24037.4"; exon_number "4";
16	StringTie	transcript	66132868	66145602	1000	-	.	gene_id "MSTRG.24040"; transcript_id "MSTRG.24040.1";
16	StringTie	exon	66132868	66132994	1000	-	.	gene_id "MSTRG.24040"; transcript_id "MSTRG.24040.1"; exon_number "1";
16	StringTie	exon	66133092	66133218	1000	-	.	gene_id "MSTRG.24040"; transcript_id "MSTRG.24040.1"; exon_number "2";
16	StringTie	exon	66135453	66135515	1000	-	.	gene_id "MSTRG.24040"; transcript_id "MSTRG.24040.1"; exon_number "3";
16	StringTie	exon	66136150	66136310	1000	-	.	gene_id "MSTRG.24040"; transcript_id "MSTRG.24040.1"; exon_number "4";
16	StringTie	exon	66138234	66138312	1000	-	.	gene_id "MSTRG.24040"; transcript_id "MSTRG.24040.1"; exon_number "5";
16	StringTie	exon	66145496	66145602	1000	-	.	gene_id "MSTRG.24040"; transcript_id "MSTRG.24040.1"; exon_number "6";
16	StringTie	transcript	66166501	66186456	1000	+	.	gene_id "MSTRG.24043"; transcript_id "MSTRG.24043.1";
16	StringTie	exon	66166501	66166820	1000	+	.	gene_id "MSTRG.24043"; transcript_id "MSTRG.24043.1"; exon_number "1";
16	StringTie	exon	66173944	66174027	1000	+	.	gene_id "MSTRG.24043"; transcript_id "MSTRG.24043.1"; exon_number "2";
16	StringTie	exon	66183184	66183242	1000	+	.	gene_id "MSTRG.24043"; transcript_id "MSTRG.24043.1"; exon_number "3";
16	StringTie	exon	66185813	66186456	1000	+	.	gene_id "MSTRG.24043"; transcript_id "MSTRG.24043.1"; exon_number "4";
16	StringTie	transcript	66166501	66186456	1000	+	.	gene_id "MSTRG.24043"; transcript_id "MSTRG.24043.2";
16	StringTie	exon	66166501	66166820	1000	+	.	gene_id "MSTRG.24043"; transcript_id "MSTRG.24043.2"; exon_number "1";
16	StringTie	exon	66173944	66174027	1000	+	.	gene_id "MSTRG.24043"; transcript_id "MSTRG.24043.2"; exon_number "2";
16	StringTie	exon	66176034	66176117	1000	+	.	gene_id "MSTRG.24043"; transcript_id "MSTRG.24043.2"; exon_number "3";
16	StringTie	exon	66183184	66183242	1000	+	.	gene_id "MSTRG.24043"; transcript_id "MSTRG.24043.2"; exon_number "4";
16	StringTie	exon	66185813	66186456	1000	+	.	gene_id "MSTRG.24043"; transcript_id "MSTRG.24043.2"; exon_number "5";
16	StringTie	transcript	66166501	66174439	1000	+	.	gene_id "MSTRG.24043"; transcript_id "MSTRG.24043.3";
16	StringTie	exon	66166501	66166820	1000	+	.	gene_id "MSTRG.24043"; transcript_id "MSTRG.24043.3"; exon_number "1";
16	StringTie	exon	66173944	66174101	1000	+	.	gene_id "MSTRG.24043"; transcript_id "MSTRG.24043.3"; exon_number "2";
16	StringTie	exon	66174314	66174439	1000	+	.	gene_id "MSTRG.24043"; transcript_id "MSTRG.24043.3"; exon_number "3";
16	StringTie	transcript	66166552	66190494	1000	+	.	gene_id "MSTRG.24043"; transcript_id "MSTRG.24043.4";
16	StringTie	exon	66166552	66166820	1000	+	.	gene_id "MSTRG.24043"; transcript_id "MSTRG.24043.4"; exon_number "1";
16	StringTie	exon	66173944	66174027	1000	+	.	gene_id "MSTRG.24043"; transcript_id "MSTRG.24043.4"; exon_number "2";
16	StringTie	exon	66176034	66176117	1000	+	.	gene_id "MSTRG.24043"; transcript_id "MSTRG.24043.4"; exon_number "3";
16	StringTie	exon	66183184	66183242	1000	+	.	gene_id "MSTRG.24043"; transcript_id "MSTRG.24043.4"; exon_number "4";
16	StringTie	exon	66190437	66190494	1000	+	.	gene_id "MSTRG.24043"; transcript_id "MSTRG.24043.4"; exon_number "5";
16	StringTie	transcript	66206636	66207096	1000	+	.	gene_id "MSTRG.24046"; transcript_id "MSTRG.24046.1";
16	StringTie	exon	66206636	66207096	1000	+	.	gene_id "MSTRG.24046"; transcript_id "MSTRG.24046.1"; exon_number "1";
16	StringTie	transcript	66228197	66228777	1000	+	.	gene_id "MSTRG.24049"; transcript_id "MSTRG.24049.1";
16	StringTie	exon	66228197	66228777	1000	+	.	gene_id "MSTRG.24049"; transcript_id "MSTRG.24049.1"; exon_number "1";
16	StringTie	transcript	66238646	66239125	1000	+	.	gene_id "MSTRG.24053"; transcript_id "MSTRG.24053.1";
16	StringTie	exon	66238646	66239125	1000	+	.	gene_id "MSTRG.24053"; transcript_id "MSTRG.24053.1"; exon_number "1";
16	StringTie	transcript	66278251	66278714	1000	-	.	gene_id "MSTRG.24054"; transcript_id "MSTRG.24054.1";
16	StringTie	exon	66278251	66278714	1000	-	.	gene_id "MSTRG.24054"; transcript_id "MSTRG.24054.1"; exon_number "1";
16	StringTie	transcript	66279898	66281846	1000	-	.	gene_id "MSTRG.24055"; transcript_id "MSTRG.24055.1";
16	StringTie	exon	66279898	66280291	1000	-	.	gene_id "MSTRG.24055"; transcript_id "MSTRG.24055.1"; exon_number "1";
16	StringTie	exon	66281424	66281597	1000	-	.	gene_id "MSTRG.24055"; transcript_id "MSTRG.24055.1"; exon_number "2";
16	StringTie	exon	66281721	66281846	1000	-	.	gene_id "MSTRG.24055"; transcript_id "MSTRG.24055.1"; exon_number "3";
16	StringTie	transcript	66282812	66287580	1000	-	.	gene_id "MSTRG.24056"; transcript_id "MSTRG.24056.1";
16	StringTie	exon	66282812	66282962	1000	-	.	gene_id "MSTRG.24056"; transcript_id "MSTRG.24056.1"; exon_number "1";
16	StringTie	exon	66283192	66283321	1000	-	.	gene_id "MSTRG.24056"; transcript_id "MSTRG.24056.1"; exon_number "2";
16	StringTie	exon	66287382	66287580	1000	-	.	gene_id "MSTRG.24056"; transcript_id "MSTRG.24056.1"; exon_number "3";
16	StringTie	transcript	66284619	66286551	1000	-	.	gene_id "MSTRG.24057"; transcript_id "MSTRG.24057.1";
16	StringTie	exon	66284619	66286551	1000	-	.	gene_id "MSTRG.24057"; transcript_id "MSTRG.24057.1"; exon_number "1";
16	StringTie	transcript	66288770	66299744	1000	-	.	gene_id "MSTRG.24059"; transcript_id "MSTRG.24059.1";
16	StringTie	exon	66288770	66288987	1000	-	.	gene_id "MSTRG.24059"; transcript_id "MSTRG.24059.1"; exon_number "1";
16	StringTie	exon	66289312	66289485	1000	-	.	gene_id "MSTRG.24059"; transcript_id "MSTRG.24059.1"; exon_number "2";
16	StringTie	exon	66290410	66290485	1000	-	.	gene_id "MSTRG.24059"; transcript_id "MSTRG.24059.1"; exon_number "3";
16	StringTie	exon	66290611	66290780	1000	-	.	gene_id "MSTRG.24059"; transcript_id "MSTRG.24059.1"; exon_number "4";
16	StringTie	exon	66291003	66291131	1000	-	.	gene_id "MSTRG.24059"; transcript_id "MSTRG.24059.1"; exon_number "5";
16	StringTie	exon	66292088	66292310	1000	-	.	gene_id "MSTRG.24059"; transcript_id "MSTRG.24059.1"; exon_number "6";
16	StringTie	exon	66299280	66299744	1000	-	.	gene_id "MSTRG.24059"; transcript_id "MSTRG.24059.1"; exon_number "7";
16	StringTie	transcript	66288883	66296484	1000	-	.	gene_id "MSTRG.24059"; transcript_id "MSTRG.24059.2";
16	StringTie	exon	66288883	66288987	1000	-	.	gene_id "MSTRG.24059"; transcript_id "MSTRG.24059.2"; exon_number "1";
16	StringTie	exon	66289312	66289485	1000	-	.	gene_id "MSTRG.24059"; transcript_id "MSTRG.24059.2"; exon_number "2";
16	StringTie	exon	66290410	66290485	1000	-	.	gene_id "MSTRG.24059"; transcript_id "MSTRG.24059.2"; exon_number "3";
16	StringTie	exon	66290611	66290780	1000	-	.	gene_id "MSTRG.24059"; transcript_id "MSTRG.24059.2"; exon_number "4";
16	StringTie	exon	66291003	66291131	1000	-	.	gene_id "MSTRG.24059"; transcript_id "MSTRG.24059.2"; exon_number "5";
16	StringTie	exon	66292088	66292310	1000	-	.	gene_id "MSTRG.24059"; transcript_id "MSTRG.24059.2"; exon_number "6";
16	StringTie	exon	66296368	66296484	1000	-	.	gene_id "MSTRG.24059"; transcript_id "MSTRG.24059.2"; exon_number "7";
16	StringTie	transcript	66288883	66296484	1000	-	.	gene_id "MSTRG.24059"; transcript_id "MSTRG.24059.3";
16	StringTie	exon	66288883	66288987	1000	-	.	gene_id "MSTRG.24059"; transcript_id "MSTRG.24059.3"; exon_number "1";
16	StringTie	exon	66289312	66289485	1000	-	.	gene_id "MSTRG.24059"; transcript_id "MSTRG.24059.3"; exon_number "2";
16	StringTie	exon	66290410	66290485	1000	-	.	gene_id "MSTRG.24059"; transcript_id "MSTRG.24059.3"; exon_number "3";
16	StringTie	exon	66290611	66290780	1000	-	.	gene_id "MSTRG.24059"; transcript_id "MSTRG.24059.3"; exon_number "4";
16	StringTie	exon	66291003	66291131	1000	-	.	gene_id "MSTRG.24059"; transcript_id "MSTRG.24059.3"; exon_number "5";
16	StringTie	exon	66292088	66292310	1000	-	.	gene_id "MSTRG.24059"; transcript_id "MSTRG.24059.3"; exon_number "6";
16	StringTie	exon	66296381	66296484	1000	-	.	gene_id "MSTRG.24059"; transcript_id "MSTRG.24059.3"; exon_number "7";
16	StringTie	transcript	66288893	66292899	1000	-	.	gene_id "MSTRG.24059"; transcript_id "MSTRG.24059.4";
16	StringTie	exon	66288893	66288987	1000	-	.	gene_id "MSTRG.24059"; transcript_id "MSTRG.24059.4"; exon_number "1";
16	StringTie	exon	66289312	66289485	1000	-	.	gene_id "MSTRG.24059"; transcript_id "MSTRG.24059.4"; exon_number "2";
16	StringTie	exon	66290410	66290485	1000	-	.	gene_id "MSTRG.24059"; transcript_id "MSTRG.24059.4"; exon_number "3";
16	StringTie	exon	66290611	66290780	1000	-	.	gene_id "MSTRG.24059"; transcript_id "MSTRG.24059.4"; exon_number "4";
16	StringTie	exon	66291003	66291131	1000	-	.	gene_id "MSTRG.24059"; transcript_id "MSTRG.24059.4"; exon_number "5";
16	StringTie	exon	66292088	66292310	1000	-	.	gene_id "MSTRG.24059"; transcript_id "MSTRG.24059.4"; exon_number "6";
16	StringTie	exon	66292807	66292899	1000	-	.	gene_id "MSTRG.24059"; transcript_id "MSTRG.24059.4"; exon_number "7";
16	StringTie	transcript	66290373	66299744	1000	-	.	gene_id "MSTRG.24059"; transcript_id "MSTRG.24059.5";
16	StringTie	exon	66290373	66290485	1000	-	.	gene_id "MSTRG.24059"; transcript_id "MSTRG.24059.5"; exon_number "1";
16	StringTie	exon	66291003	66291131	1000	-	.	gene_id "MSTRG.24059"; transcript_id "MSTRG.24059.5"; exon_number "2";
16	StringTie	exon	66292088	66292310	1000	-	.	gene_id "MSTRG.24059"; transcript_id "MSTRG.24059.5"; exon_number "3";
16	StringTie	exon	66299280	66299744	1000	-	.	gene_id "MSTRG.24059"; transcript_id "MSTRG.24059.5"; exon_number "4";
16	StringTie	transcript	66292088	66300091	1000	-	.	gene_id "MSTRG.24059"; transcript_id "MSTRG.24059.6";
16	StringTie	exon	66292088	66292310	1000	-	.	gene_id "MSTRG.24059"; transcript_id "MSTRG.24059.6"; exon_number "1";
16	StringTie	exon	66299961	66300091	1000	-	.	gene_id "MSTRG.24059"; transcript_id "MSTRG.24059.6"; exon_number "2";
16	StringTie	transcript	66297805	66299744	1000	-	.	gene_id "MSTRG.24059"; transcript_id "MSTRG.24059.7";
16	StringTie	exon	66297805	66297962	1000	-	.	gene_id "MSTRG.24059"; transcript_id "MSTRG.24059.7"; exon_number "1";
16	StringTie	exon	66299280	66299744	1000	-	.	gene_id "MSTRG.24059"; transcript_id "MSTRG.24059.7"; exon_number "2";
16	StringTie	transcript	66297805	66298374	1000	-	.	gene_id "MSTRG.24059"; transcript_id "MSTRG.24059.8";
16	StringTie	exon	66297805	66297962	1000	-	.	gene_id "MSTRG.24059"; transcript_id "MSTRG.24059.8"; exon_number "1";
16	StringTie	exon	66298337	66298374	1000	-	.	gene_id "MSTRG.24059"; transcript_id "MSTRG.24059.8"; exon_number "2";
16	StringTie	transcript	66298668	66299195	1000	+	.	gene_id "MSTRG.24060"; transcript_id "MSTRG.24060.1";
16	StringTie	exon	66298668	66299195	1000	+	.	gene_id "MSTRG.24060"; transcript_id "MSTRG.24060.1"; exon_number "1";
16	StringTie	transcript	66299765	66302222	1000	+	.	gene_id "MSTRG.24061"; transcript_id "MSTRG.24061.1";
16	StringTie	exon	66299765	66299812	1000	+	.	gene_id "MSTRG.24061"; transcript_id "MSTRG.24061.1"; exon_number "1";
16	StringTie	exon	66301262	66301349	1000	+	.	gene_id "MSTRG.24061"; transcript_id "MSTRG.24061.1"; exon_number "2";
16	StringTie	exon	66302105	66302222	1000	+	.	gene_id "MSTRG.24061"; transcript_id "MSTRG.24061.1"; exon_number "3";
16	StringTie	transcript	66299771	66319052	1000	+	.	gene_id "MSTRG.24061"; transcript_id "MSTRG.24061.2";
16	StringTie	exon	66299771	66299812	1000	+	.	gene_id "MSTRG.24061"; transcript_id "MSTRG.24061.2"; exon_number "1";
16	StringTie	exon	66301262	66301349	1000	+	.	gene_id "MSTRG.24061"; transcript_id "MSTRG.24061.2"; exon_number "2";
16	StringTie	exon	66316093	66316204	1000	+	.	gene_id "MSTRG.24061"; transcript_id "MSTRG.24061.2"; exon_number "3";
16	StringTie	exon	66318999	66319052	1000	+	.	gene_id "MSTRG.24061"; transcript_id "MSTRG.24061.2"; exon_number "4";
16	StringTie	transcript	66299773	66302222	1000	+	.	gene_id "MSTRG.24061"; transcript_id "MSTRG.24061.3";
16	StringTie	exon	66299773	66299812	1000	+	.	gene_id "MSTRG.24061"; transcript_id "MSTRG.24061.3"; exon_number "1";
16	StringTie	exon	66300432	66300528	1000	+	.	gene_id "MSTRG.24061"; transcript_id "MSTRG.24061.3"; exon_number "2";
16	StringTie	exon	66301262	66301349	1000	+	.	gene_id "MSTRG.24061"; transcript_id "MSTRG.24061.3"; exon_number "3";
16	StringTie	exon	66302105	66302222	1000	+	.	gene_id "MSTRG.24061"; transcript_id "MSTRG.24061.3"; exon_number "4";
16	StringTie	transcript	66299777	66360683	1000	+	.	gene_id "MSTRG.24061"; transcript_id "MSTRG.24061.4";
16	StringTie	exon	66299777	66299812	1000	+	.	gene_id "MSTRG.24061"; transcript_id "MSTRG.24061.4"; exon_number "1";
16	StringTie	exon	66301262	66301349	1000	+	.	gene_id "MSTRG.24061"; transcript_id "MSTRG.24061.4"; exon_number "2";
16	StringTie	exon	66325317	66325389	1000	+	.	gene_id "MSTRG.24061"; transcript_id "MSTRG.24061.4"; exon_number "3";
16	StringTie	exon	66360570	66360683	1000	+	.	gene_id "MSTRG.24061"; transcript_id "MSTRG.24061.4"; exon_number "4";
16	StringTie	transcript	66299777	66306661	1000	+	.	gene_id "MSTRG.24061"; transcript_id "MSTRG.24061.5";
16	StringTie	exon	66299777	66299812	1000	+	.	gene_id "MSTRG.24061"; transcript_id "MSTRG.24061.5"; exon_number "1";
16	StringTie	exon	66301262	66301349	1000	+	.	gene_id "MSTRG.24061"; transcript_id "MSTRG.24061.5"; exon_number "2";
16	StringTie	exon	66306646	66306661	1000	+	.	gene_id "MSTRG.24061"; transcript_id "MSTRG.24061.5"; exon_number "3";
16	StringTie	transcript	66338684	66360953	1000	+	.	gene_id "MSTRG.24061"; transcript_id "MSTRG.24061.8";
16	StringTie	exon	66338684	66339119	1000	+	.	gene_id "MSTRG.24061"; transcript_id "MSTRG.24061.8"; exon_number "1";
16	StringTie	exon	66360570	66360683	1000	+	.	gene_id "MSTRG.24061"; transcript_id "MSTRG.24061.8"; exon_number "2";
16	StringTie	exon	66360923	66360953	1000	+	.	gene_id "MSTRG.24061"; transcript_id "MSTRG.24061.8"; exon_number "3";
16	StringTie	transcript	66300383	66301078	1000	-	.	gene_id "MSTRG.24062"; transcript_id "MSTRG.24062.1";
16	StringTie	exon	66300383	66300440	1000	-	.	gene_id "MSTRG.24062"; transcript_id "MSTRG.24062.1"; exon_number "1";
16	StringTie	exon	66300989	66301078	1000	-	.	gene_id "MSTRG.24062"; transcript_id "MSTRG.24062.1"; exon_number "2";
16	StringTie	transcript	66396930	66405712	1000	-	.	gene_id "MSTRG.24066"; transcript_id "MSTRG.24066.1";
16	StringTie	exon	66396930	66397014	1000	-	.	gene_id "MSTRG.24066"; transcript_id "MSTRG.24066.1"; exon_number "1";
16	StringTie	exon	66397831	66397953	1000	-	.	gene_id "MSTRG.24066"; transcript_id "MSTRG.24066.1"; exon_number "2";
16	StringTie	exon	66405242	66405320	1000	-	.	gene_id "MSTRG.24066"; transcript_id "MSTRG.24066.1"; exon_number "3";
16	StringTie	exon	66405488	66405546	1000	-	.	gene_id "MSTRG.24066"; transcript_id "MSTRG.24066.1"; exon_number "4";
16	StringTie	exon	66405679	66405712	1000	-	.	gene_id "MSTRG.24066"; transcript_id "MSTRG.24066.1"; exon_number "5";
16	StringTie	transcript	66398802	66405712	1000	-	.	gene_id "MSTRG.24066"; transcript_id "MSTRG.24066.2";
16	StringTie	exon	66398802	66398908	1000	-	.	gene_id "MSTRG.24066"; transcript_id "MSTRG.24066.2"; exon_number "1";
16	StringTie	exon	66405242	66405712	1000	-	.	gene_id "MSTRG.24066"; transcript_id "MSTRG.24066.2"; exon_number "2";
16	StringTie	transcript	66406446	66407162	1000	+	.	gene_id "MSTRG.24067"; transcript_id "MSTRG.24067.1";
16	StringTie	exon	66406446	66407162	1000	+	.	gene_id "MSTRG.24067"; transcript_id "MSTRG.24067.1"; exon_number "1";
16	StringTie	transcript	66464851	66465388	1000	+	.	gene_id "MSTRG.24069"; transcript_id "MSTRG.24069.1";
16	StringTie	exon	66464851	66465388	1000	+	.	gene_id "MSTRG.24069"; transcript_id "MSTRG.24069.1"; exon_number "1";
16	StringTie	transcript	66469764	66492327	1000	+	.	gene_id "MSTRG.24070"; transcript_id "MSTRG.24070.1";
16	StringTie	exon	66469764	66469931	1000	+	.	gene_id "MSTRG.24070"; transcript_id "MSTRG.24070.1"; exon_number "1";
16	StringTie	exon	66492092	66492327	1000	+	.	gene_id "MSTRG.24070"; transcript_id "MSTRG.24070.1"; exon_number "2";
16	StringTie	transcript	66469764	66492327	1000	+	.	gene_id "MSTRG.24070"; transcript_id "MSTRG.24070.2";
16	StringTie	exon	66469764	66469798	1000	+	.	gene_id "MSTRG.24070"; transcript_id "MSTRG.24070.2"; exon_number "1";
16	StringTie	exon	66492092	66492327	1000	+	.	gene_id "MSTRG.24070"; transcript_id "MSTRG.24070.2"; exon_number "2";
16	StringTie	transcript	66469764	66492327	1000	+	.	gene_id "MSTRG.24070"; transcript_id "MSTRG.24070.3";
16	StringTie	exon	66469764	66469798	1000	+	.	gene_id "MSTRG.24070"; transcript_id "MSTRG.24070.3"; exon_number "1";
16	StringTie	exon	66486736	66486821	1000	+	.	gene_id "MSTRG.24070"; transcript_id "MSTRG.24070.3"; exon_number "2";
16	StringTie	exon	66492092	66492327	1000	+	.	gene_id "MSTRG.24070"; transcript_id "MSTRG.24070.3"; exon_number "3";
16	StringTie	transcript	66469764	66492327	1000	+	.	gene_id "MSTRG.24070"; transcript_id "MSTRG.24070.4";
16	StringTie	exon	66469764	66469798	1000	+	.	gene_id "MSTRG.24070"; transcript_id "MSTRG.24070.4"; exon_number "1";
16	StringTie	exon	66489680	66489939	1000	+	.	gene_id "MSTRG.24070"; transcript_id "MSTRG.24070.4"; exon_number "2";
16	StringTie	exon	66492092	66492327	1000	+	.	gene_id "MSTRG.24070"; transcript_id "MSTRG.24070.4"; exon_number "3";
16	StringTie	transcript	66469764	66492327	1000	+	.	gene_id "MSTRG.24070"; transcript_id "MSTRG.24070.5";
16	StringTie	exon	66469764	66469798	1000	+	.	gene_id "MSTRG.24070"; transcript_id "MSTRG.24070.5"; exon_number "1";
16	StringTie	exon	66486736	66486821	1000	+	.	gene_id "MSTRG.24070"; transcript_id "MSTRG.24070.5"; exon_number "2";
16	StringTie	exon	66489680	66489939	1000	+	.	gene_id "MSTRG.24070"; transcript_id "MSTRG.24070.5"; exon_number "3";
16	StringTie	exon	66492092	66492327	1000	+	.	gene_id "MSTRG.24070"; transcript_id "MSTRG.24070.5"; exon_number "4";
16	StringTie	transcript	66592495	66593243	1000	+	.	gene_id "MSTRG.24071"; transcript_id "MSTRG.24071.1";
16	StringTie	exon	66592495	66593243	1000	+	.	gene_id "MSTRG.24071"; transcript_id "MSTRG.24071.1"; exon_number "1";
16	StringTie	transcript	66705617	66827875	1000	+	.	gene_id "MSTRG.24074"; transcript_id "MSTRG.24074.1";
16	StringTie	exon	66705617	66706299	1000	+	.	gene_id "MSTRG.24074"; transcript_id "MSTRG.24074.1"; exon_number "1";
16	StringTie	exon	66827811	66827875	1000	+	.	gene_id "MSTRG.24074"; transcript_id "MSTRG.24074.1"; exon_number "2";
16	StringTie	transcript	67261274	67261429	1000	-	.	gene_id "MSTRG.24078"; transcript_id "MSTRG.24078.1";
16	StringTie	exon	67261274	67261429	1000	-	.	gene_id "MSTRG.24078"; transcript_id "MSTRG.24078.1"; exon_number "1";
16	StringTie	transcript	67380901	67391135	1000	+	.	gene_id "MSTRG.24079"; transcript_id "MSTRG.24079.1";
16	StringTie	exon	67380901	67381005	1000	+	.	gene_id "MSTRG.24079"; transcript_id "MSTRG.24079.1"; exon_number "1";
16	StringTie	exon	67381594	67381692	1000	+	.	gene_id "MSTRG.24079"; transcript_id "MSTRG.24079.1"; exon_number "2";
16	StringTie	exon	67385843	67385962	1000	+	.	gene_id "MSTRG.24079"; transcript_id "MSTRG.24079.1"; exon_number "3";
16	StringTie	exon	67390541	67391135	1000	+	.	gene_id "MSTRG.24079"; transcript_id "MSTRG.24079.1"; exon_number "4";
16	StringTie	transcript	67380907	67391135	1000	+	.	gene_id "MSTRG.24079"; transcript_id "MSTRG.24079.2";
16	StringTie	exon	67380907	67381005	1000	+	.	gene_id "MSTRG.24079"; transcript_id "MSTRG.24079.2"; exon_number "1";
16	StringTie	exon	67381594	67381692	1000	+	.	gene_id "MSTRG.24079"; transcript_id "MSTRG.24079.2"; exon_number "2";
16	StringTie	exon	67384144	67384266	1000	+	.	gene_id "MSTRG.24079"; transcript_id "MSTRG.24079.2"; exon_number "3";
16	StringTie	exon	67385843	67385962	1000	+	.	gene_id "MSTRG.24079"; transcript_id "MSTRG.24079.2"; exon_number "4";
16	StringTie	exon	67390541	67391135	1000	+	.	gene_id "MSTRG.24079"; transcript_id "MSTRG.24079.2"; exon_number "5";
16	StringTie	transcript	67380937	67388442	1000	+	.	gene_id "MSTRG.24079"; transcript_id "MSTRG.24079.3";
16	StringTie	exon	67380937	67381005	1000	+	.	gene_id "MSTRG.24079"; transcript_id "MSTRG.24079.3"; exon_number "1";
16	StringTie	exon	67381594	67381692	1000	+	.	gene_id "MSTRG.24079"; transcript_id "MSTRG.24079.3"; exon_number "2";
16	StringTie	exon	67388250	67388442	1000	+	.	gene_id "MSTRG.24079"; transcript_id "MSTRG.24079.3"; exon_number "3";
16	StringTie	transcript	67401204	67406608	1000	-	.	gene_id "MSTRG.24081"; transcript_id "MSTRG.24081.1";
16	StringTie	exon	67401204	67401296	1000	-	.	gene_id "MSTRG.24081"; transcript_id "MSTRG.24081.1"; exon_number "1";
16	StringTie	exon	67403847	67404003	1000	-	.	gene_id "MSTRG.24081"; transcript_id "MSTRG.24081.1"; exon_number "2";
16	StringTie	exon	67404127	67404222	1000	-	.	gene_id "MSTRG.24081"; transcript_id "MSTRG.24081.1"; exon_number "3";
16	StringTie	exon	67405680	67405786	1000	-	.	gene_id "MSTRG.24081"; transcript_id "MSTRG.24081.1"; exon_number "4";
16	StringTie	exon	67406419	67406608	1000	-	.	gene_id "MSTRG.24081"; transcript_id "MSTRG.24081.1"; exon_number "5";
16	StringTie	transcript	67401213	67406608	1000	-	.	gene_id "MSTRG.24081"; transcript_id "MSTRG.24081.2";
16	StringTie	exon	67401213	67401296	1000	-	.	gene_id "MSTRG.24081"; transcript_id "MSTRG.24081.2"; exon_number "1";
16	StringTie	exon	67403847	67404003	1000	-	.	gene_id "MSTRG.24081"; transcript_id "MSTRG.24081.2"; exon_number "2";
16	StringTie	exon	67404127	67404222	1000	-	.	gene_id "MSTRG.24081"; transcript_id "MSTRG.24081.2"; exon_number "3";
16	StringTie	exon	67405680	67405786	1000	-	.	gene_id "MSTRG.24081"; transcript_id "MSTRG.24081.2"; exon_number "4";
16	StringTie	exon	67406320	67406608	1000	-	.	gene_id "MSTRG.24081"; transcript_id "MSTRG.24081.2"; exon_number "5";
16	StringTie	transcript	67411343	67419335	1000	-	.	gene_id "MSTRG.24082"; transcript_id "MSTRG.24082.1";
16	StringTie	exon	67411343	67411458	1000	-	.	gene_id "MSTRG.24082"; transcript_id "MSTRG.24082.1"; exon_number "1";
16	StringTie	exon	67412939	67413029	1000	-	.	gene_id "MSTRG.24082"; transcript_id "MSTRG.24082.1"; exon_number "2";
16	StringTie	exon	67413512	67413643	1000	-	.	gene_id "MSTRG.24082"; transcript_id "MSTRG.24082.1"; exon_number "3";
16	StringTie	exon	67414416	67414613	1000	-	.	gene_id "MSTRG.24082"; transcript_id "MSTRG.24082.1"; exon_number "4";
16	StringTie	exon	67417484	67417567	1000	-	.	gene_id "MSTRG.24082"; transcript_id "MSTRG.24082.1"; exon_number "5";
16	StringTie	exon	67418215	67418363	1000	-	.	gene_id "MSTRG.24082"; transcript_id "MSTRG.24082.1"; exon_number "6";
16	StringTie	exon	67419265	67419335	1000	-	.	gene_id "MSTRG.24082"; transcript_id "MSTRG.24082.1"; exon_number "7";
16	StringTie	transcript	67417484	67419335	1000	-	.	gene_id "MSTRG.24082"; transcript_id "MSTRG.24082.2";
16	StringTie	exon	67417484	67417661	1000	-	.	gene_id "MSTRG.24082"; transcript_id "MSTRG.24082.2"; exon_number "1";
16	StringTie	exon	67418215	67418363	1000	-	.	gene_id "MSTRG.24082"; transcript_id "MSTRG.24082.2"; exon_number "2";
16	StringTie	exon	67419265	67419335	1000	-	.	gene_id "MSTRG.24082"; transcript_id "MSTRG.24082.2"; exon_number "3";
16	StringTie	transcript	67422246	67422734	1000	-	.	gene_id "MSTRG.24084"; transcript_id "MSTRG.24084.1";
16	StringTie	exon	67422246	67422734	1000	-	.	gene_id "MSTRG.24084"; transcript_id "MSTRG.24084.1"; exon_number "1";
16	StringTie	transcript	67423404	67426178	1000	-	.	gene_id "MSTRG.24086"; transcript_id "MSTRG.24086.1";
16	StringTie	exon	67423404	67423508	1000	-	.	gene_id "MSTRG.24086"; transcript_id "MSTRG.24086.1"; exon_number "1";
16	StringTie	exon	67424485	67424683	1000	-	.	gene_id "MSTRG.24086"; transcript_id "MSTRG.24086.1"; exon_number "2";
16	StringTie	exon	67425036	67425179	1000	-	.	gene_id "MSTRG.24086"; transcript_id "MSTRG.24086.1"; exon_number "3";
16	StringTie	exon	67426086	67426178	1000	-	.	gene_id "MSTRG.24086"; transcript_id "MSTRG.24086.1"; exon_number "4";
16	StringTie	transcript	67461568	67478731	1000	+	.	gene_id "MSTRG.24091"; transcript_id "MSTRG.24091.1";
16	StringTie	exon	67461568	67462004	1000	+	.	gene_id "MSTRG.24091"; transcript_id "MSTRG.24091.1"; exon_number "1";
16	StringTie	exon	67465544	67465664	1000	+	.	gene_id "MSTRG.24091"; transcript_id "MSTRG.24091.1"; exon_number "2";
16	StringTie	exon	67468242	67468376	1000	+	.	gene_id "MSTRG.24091"; transcript_id "MSTRG.24091.1"; exon_number "3";
16	StringTie	exon	67471948	67472043	1000	+	.	gene_id "MSTRG.24091"; transcript_id "MSTRG.24091.1"; exon_number "4";
16	StringTie	exon	67474282	67474388	1000	+	.	gene_id "MSTRG.24091"; transcript_id "MSTRG.24091.1"; exon_number "5";
16	StringTie	exon	67475396	67475432	1000	+	.	gene_id "MSTRG.24091"; transcript_id "MSTRG.24091.1"; exon_number "6";
16	StringTie	exon	67476208	67476348	1000	+	.	gene_id "MSTRG.24091"; transcript_id "MSTRG.24091.1"; exon_number "7";
16	StringTie	exon	67477725	67477820	1000	+	.	gene_id "MSTRG.24091"; transcript_id "MSTRG.24091.1"; exon_number "8";
16	StringTie	exon	67478663	67478731	1000	+	.	gene_id "MSTRG.24091"; transcript_id "MSTRG.24091.1"; exon_number "9";
16	StringTie	transcript	67461848	67478731	1000	+	.	gene_id "MSTRG.24091"; transcript_id "MSTRG.24091.6";
16	StringTie	exon	67461848	67462004	1000	+	.	gene_id "MSTRG.24091"; transcript_id "MSTRG.24091.6"; exon_number "1";
16	StringTie	exon	67465544	67465664	1000	+	.	gene_id "MSTRG.24091"; transcript_id "MSTRG.24091.6"; exon_number "2";
16	StringTie	exon	67468242	67468376	1000	+	.	gene_id "MSTRG.24091"; transcript_id "MSTRG.24091.6"; exon_number "3";
16	StringTie	exon	67471956	67472043	1000	+	.	gene_id "MSTRG.24091"; transcript_id "MSTRG.24091.6"; exon_number "4";
16	StringTie	exon	67474282	67474388	1000	+	.	gene_id "MSTRG.24091"; transcript_id "MSTRG.24091.6"; exon_number "5";
16	StringTie	exon	67475396	67475432	1000	+	.	gene_id "MSTRG.24091"; transcript_id "MSTRG.24091.6"; exon_number "6";
16	StringTie	exon	67476208	67476348	1000	+	.	gene_id "MSTRG.24091"; transcript_id "MSTRG.24091.6"; exon_number "7";
16	StringTie	exon	67477725	67477820	1000	+	.	gene_id "MSTRG.24091"; transcript_id "MSTRG.24091.6"; exon_number "8";
16	StringTie	exon	67478663	67478731	1000	+	.	gene_id "MSTRG.24091"; transcript_id "MSTRG.24091.6"; exon_number "9";
16	StringTie	transcript	67461848	67475433	1000	+	.	gene_id "MSTRG.24091"; transcript_id "MSTRG.24091.7";
16	StringTie	exon	67461848	67462004	1000	+	.	gene_id "MSTRG.24091"; transcript_id "MSTRG.24091.7"; exon_number "1";
16	StringTie	exon	67465544	67465664	1000	+	.	gene_id "MSTRG.24091"; transcript_id "MSTRG.24091.7"; exon_number "2";
16	StringTie	exon	67474282	67474388	1000	+	.	gene_id "MSTRG.24091"; transcript_id "MSTRG.24091.7"; exon_number "3";
16	StringTie	exon	67475396	67475433	1000	+	.	gene_id "MSTRG.24091"; transcript_id "MSTRG.24091.7"; exon_number "4";
16	StringTie	transcript	67461853	67476348	1000	+	.	gene_id "MSTRG.24091"; transcript_id "MSTRG.24091.8";
16	StringTie	exon	67461853	67462004	1000	+	.	gene_id "MSTRG.24091"; transcript_id "MSTRG.24091.8"; exon_number "1";
16	StringTie	exon	67468242	67468376	1000	+	.	gene_id "MSTRG.24091"; transcript_id "MSTRG.24091.8"; exon_number "2";
16	StringTie	exon	67471948	67472043	1000	+	.	gene_id "MSTRG.24091"; transcript_id "MSTRG.24091.8"; exon_number "3";
16	StringTie	exon	67474282	67474388	1000	+	.	gene_id "MSTRG.24091"; transcript_id "MSTRG.24091.8"; exon_number "4";
16	StringTie	exon	67475396	67475432	1000	+	.	gene_id "MSTRG.24091"; transcript_id "MSTRG.24091.8"; exon_number "5";
16	StringTie	exon	67476208	67476348	1000	+	.	gene_id "MSTRG.24091"; transcript_id "MSTRG.24091.8"; exon_number "6";
16	StringTie	transcript	67461853	67476348	1000	+	.	gene_id "MSTRG.24091"; transcript_id "MSTRG.24091.9";
16	StringTie	exon	67461853	67462004	1000	+	.	gene_id "MSTRG.24091"; transcript_id "MSTRG.24091.9"; exon_number "1";
16	StringTie	exon	67465544	67465664	1000	+	.	gene_id "MSTRG.24091"; transcript_id "MSTRG.24091.9"; exon_number "2";
16	StringTie	exon	67468242	67468376	1000	+	.	gene_id "MSTRG.24091"; transcript_id "MSTRG.24091.9"; exon_number "3";
16	StringTie	exon	67471948	67472043	1000	+	.	gene_id "MSTRG.24091"; transcript_id "MSTRG.24091.9"; exon_number "4";
16	StringTie	exon	67474282	67474388	1000	+	.	gene_id "MSTRG.24091"; transcript_id "MSTRG.24091.9"; exon_number "5";
16	StringTie	exon	67475391	67475432	1000	+	.	gene_id "MSTRG.24091"; transcript_id "MSTRG.24091.9"; exon_number "6";
16	StringTie	exon	67476208	67476348	1000	+	.	gene_id "MSTRG.24091"; transcript_id "MSTRG.24091.9"; exon_number "7";
16	StringTie	transcript	67461853	67476348	1000	+	.	gene_id "MSTRG.24091"; transcript_id "MSTRG.24091.10";
16	StringTie	exon	67461853	67462004	1000	+	.	gene_id "MSTRG.24091"; transcript_id "MSTRG.24091.10"; exon_number "1";
16	StringTie	exon	67465544	67465664	1000	+	.	gene_id "MSTRG.24091"; transcript_id "MSTRG.24091.10"; exon_number "2";
16	StringTie	exon	67468242	67468376	1000	+	.	gene_id "MSTRG.24091"; transcript_id "MSTRG.24091.10"; exon_number "3";
16	StringTie	exon	67471948	67472043	1000	+	.	gene_id "MSTRG.24091"; transcript_id "MSTRG.24091.10"; exon_number "4";
16	StringTie	exon	67474282	67474388	1000	+	.	gene_id "MSTRG.24091"; transcript_id "MSTRG.24091.10"; exon_number "5";
16	StringTie	exon	67476208	67476348	1000	+	.	gene_id "MSTRG.24091"; transcript_id "MSTRG.24091.10"; exon_number "6";
16	StringTie	transcript	67461860	67620161	1000	+	.	gene_id "MSTRG.24091"; transcript_id "MSTRG.24091.11";
16	StringTie	exon	67461860	67462004	1000	+	.	gene_id "MSTRG.24091"; transcript_id "MSTRG.24091.11"; exon_number "1";
16	StringTie	exon	67496857	67496967	1000	+	.	gene_id "MSTRG.24091"; transcript_id "MSTRG.24091.11"; exon_number "2";
16	StringTie	exon	67513970	67514033	1000	+	.	gene_id "MSTRG.24091"; transcript_id "MSTRG.24091.11"; exon_number "3";
16	StringTie	exon	67620112	67620161	1000	+	.	gene_id "MSTRG.24091"; transcript_id "MSTRG.24091.11"; exon_number "4";
16	StringTie	transcript	67461860	67475432	1000	+	.	gene_id "MSTRG.24091"; transcript_id "MSTRG.24091.12";
16	StringTie	exon	67461860	67461933	1000	+	.	gene_id "MSTRG.24091"; transcript_id "MSTRG.24091.12"; exon_number "1";
16	StringTie	exon	67474340	67474388	1000	+	.	gene_id "MSTRG.24091"; transcript_id "MSTRG.24091.12"; exon_number "2";
16	StringTie	exon	67475396	67475432	1000	+	.	gene_id "MSTRG.24091"; transcript_id "MSTRG.24091.12"; exon_number "3";
16	StringTie	transcript	67461860	67476348	1000	+	.	gene_id "MSTRG.24091"; transcript_id "MSTRG.24091.13";
16	StringTie	exon	67461860	67462004	1000	+	.	gene_id "MSTRG.24091"; transcript_id "MSTRG.24091.13"; exon_number "1";
16	StringTie	exon	67474282	67474388	1000	+	.	gene_id "MSTRG.24091"; transcript_id "MSTRG.24091.13"; exon_number "2";
16	StringTie	exon	67475396	67475432	1000	+	.	gene_id "MSTRG.24091"; transcript_id "MSTRG.24091.13"; exon_number "3";
16	StringTie	exon	67476208	67476348	1000	+	.	gene_id "MSTRG.24091"; transcript_id "MSTRG.24091.13"; exon_number "4";
16	StringTie	transcript	67573038	67606278	1000	+	.	gene_id "MSTRG.24091"; transcript_id "MSTRG.24091.15";
16	StringTie	exon	67573038	67573167	1000	+	.	gene_id "MSTRG.24091"; transcript_id "MSTRG.24091.15"; exon_number "1";
16	StringTie	exon	67606251	67606278	1000	+	.	gene_id "MSTRG.24091"; transcript_id "MSTRG.24091.15"; exon_number "2";
16	StringTie	transcript	67573038	67620161	1000	+	.	gene_id "MSTRG.24091"; transcript_id "MSTRG.24091.16";
16	StringTie	exon	67573038	67573167	1000	+	.	gene_id "MSTRG.24091"; transcript_id "MSTRG.24091.16"; exon_number "1";
16	StringTie	exon	67620112	67620161	1000	+	.	gene_id "MSTRG.24091"; transcript_id "MSTRG.24091.16"; exon_number "2";
16	StringTie	transcript	67505236	67506708	1000	-	.	gene_id "MSTRG.24092"; transcript_id "MSTRG.24092.1";
16	StringTie	exon	67505236	67505549	1000	-	.	gene_id "MSTRG.24092"; transcript_id "MSTRG.24092.1"; exon_number "1";
16	StringTie	exon	67506406	67506708	1000	-	.	gene_id "MSTRG.24092"; transcript_id "MSTRG.24092.1"; exon_number "2";
16	StringTie	transcript	67731533	67736004	1000	-	.	gene_id "MSTRG.24094"; transcript_id "MSTRG.24094.1";
16	StringTie	exon	67731533	67731591	1000	-	.	gene_id "MSTRG.24094"; transcript_id "MSTRG.24094.1"; exon_number "1";
16	StringTie	exon	67731703	67731786	1000	-	.	gene_id "MSTRG.24094"; transcript_id "MSTRG.24094.1"; exon_number "2";
16	StringTie	exon	67732386	67732567	1000	-	.	gene_id "MSTRG.24094"; transcript_id "MSTRG.24094.1"; exon_number "3";
16	StringTie	exon	67733216	67733359	1000	-	.	gene_id "MSTRG.24094"; transcript_id "MSTRG.24094.1"; exon_number "4";
16	StringTie	exon	67734044	67734187	1000	-	.	gene_id "MSTRG.24094"; transcript_id "MSTRG.24094.1"; exon_number "5";
16	StringTie	exon	67734297	67734413	1000	-	.	gene_id "MSTRG.24094"; transcript_id "MSTRG.24094.1"; exon_number "6";
16	StringTie	exon	67735468	67736004	1000	-	.	gene_id "MSTRG.24094"; transcript_id "MSTRG.24094.1"; exon_number "7";
16	StringTie	transcript	67732422	67736004	1000	-	.	gene_id "MSTRG.24094"; transcript_id "MSTRG.24094.2";
16	StringTie	exon	67732422	67732567	1000	-	.	gene_id "MSTRG.24094"; transcript_id "MSTRG.24094.2"; exon_number "1";
16	StringTie	exon	67733216	67733359	1000	-	.	gene_id "MSTRG.24094"; transcript_id "MSTRG.24094.2"; exon_number "2";
16	StringTie	exon	67734044	67734187	1000	-	.	gene_id "MSTRG.24094"; transcript_id "MSTRG.24094.2"; exon_number "3";
16	StringTie	exon	67734297	67734413	1000	-	.	gene_id "MSTRG.24094"; transcript_id "MSTRG.24094.2"; exon_number "4";
16	StringTie	exon	67735468	67735654	1000	-	.	gene_id "MSTRG.24094"; transcript_id "MSTRG.24094.2"; exon_number "5";
16	StringTie	exon	67735908	67736004	1000	-	.	gene_id "MSTRG.24094"; transcript_id "MSTRG.24094.2"; exon_number "6";
16	StringTie	transcript	67906952	68025077	1000	+	.	gene_id "MSTRG.24099"; transcript_id "MSTRG.24099.1";
16	StringTie	exon	67906952	67907093	1000	+	.	gene_id "MSTRG.24099"; transcript_id "MSTRG.24099.1"; exon_number "1";
16	StringTie	exon	67940336	67940438	1000	+	.	gene_id "MSTRG.24099"; transcript_id "MSTRG.24099.1"; exon_number "2";
16	StringTie	exon	67954701	67954782	1000	+	.	gene_id "MSTRG.24099"; transcript_id "MSTRG.24099.1"; exon_number "3";
16	StringTie	exon	67981239	67981387	1000	+	.	gene_id "MSTRG.24099"; transcript_id "MSTRG.24099.1"; exon_number "4";
16	StringTie	exon	67982466	67982579	1000	+	.	gene_id "MSTRG.24099"; transcript_id "MSTRG.24099.1"; exon_number "5";
16	StringTie	exon	67997259	67997296	1000	+	.	gene_id "MSTRG.24099"; transcript_id "MSTRG.24099.1"; exon_number "6";
16	StringTie	exon	67999966	68000107	1000	+	.	gene_id "MSTRG.24099"; transcript_id "MSTRG.24099.1"; exon_number "7";
16	StringTie	exon	68016075	68016211	1000	+	.	gene_id "MSTRG.24099"; transcript_id "MSTRG.24099.1"; exon_number "8";
16	StringTie	exon	68024855	68025077	1000	+	.	gene_id "MSTRG.24099"; transcript_id "MSTRG.24099.1"; exon_number "9";
16	StringTie	transcript	67906956	67981387	1000	+	.	gene_id "MSTRG.24099"; transcript_id "MSTRG.24099.2";
16	StringTie	exon	67906956	67907093	1000	+	.	gene_id "MSTRG.24099"; transcript_id "MSTRG.24099.2"; exon_number "1";
16	StringTie	exon	67913621	67913760	1000	+	.	gene_id "MSTRG.24099"; transcript_id "MSTRG.24099.2"; exon_number "2";
16	StringTie	exon	67940336	67940438	1000	+	.	gene_id "MSTRG.24099"; transcript_id "MSTRG.24099.2"; exon_number "3";
16	StringTie	exon	67954701	67954782	1000	+	.	gene_id "MSTRG.24099"; transcript_id "MSTRG.24099.2"; exon_number "4";
16	StringTie	exon	67981239	67981387	1000	+	.	gene_id "MSTRG.24099"; transcript_id "MSTRG.24099.2"; exon_number "5";
16	StringTie	transcript	67906963	67981387	1000	+	.	gene_id "MSTRG.24099"; transcript_id "MSTRG.24099.3";
16	StringTie	exon	67906963	67907093	1000	+	.	gene_id "MSTRG.24099"; transcript_id "MSTRG.24099.3"; exon_number "1";
16	StringTie	exon	67907370	67907432	1000	+	.	gene_id "MSTRG.24099"; transcript_id "MSTRG.24099.3"; exon_number "2";
16	StringTie	exon	67940336	67940438	1000	+	.	gene_id "MSTRG.24099"; transcript_id "MSTRG.24099.3"; exon_number "3";
16	StringTie	exon	67954701	67954782	1000	+	.	gene_id "MSTRG.24099"; transcript_id "MSTRG.24099.3"; exon_number "4";
16	StringTie	exon	67981239	67981387	1000	+	.	gene_id "MSTRG.24099"; transcript_id "MSTRG.24099.3"; exon_number "5";
16	StringTie	transcript	67906963	67981387	1000	+	.	gene_id "MSTRG.24099"; transcript_id "MSTRG.24099.4";
16	StringTie	exon	67906963	67907093	1000	+	.	gene_id "MSTRG.24099"; transcript_id "MSTRG.24099.4"; exon_number "1";
16	StringTie	exon	67908463	67908502	1000	+	.	gene_id "MSTRG.24099"; transcript_id "MSTRG.24099.4"; exon_number "2";
16	StringTie	exon	67940336	67940438	1000	+	.	gene_id "MSTRG.24099"; transcript_id "MSTRG.24099.4"; exon_number "3";
16	StringTie	exon	67954701	67954782	1000	+	.	gene_id "MSTRG.24099"; transcript_id "MSTRG.24099.4"; exon_number "4";
16	StringTie	exon	67981239	67981387	1000	+	.	gene_id "MSTRG.24099"; transcript_id "MSTRG.24099.4"; exon_number "5";
16	StringTie	transcript	67906968	67981387	1000	+	.	gene_id "MSTRG.24099"; transcript_id "MSTRG.24099.5";
16	StringTie	exon	67906968	67907093	1000	+	.	gene_id "MSTRG.24099"; transcript_id "MSTRG.24099.5"; exon_number "1";
16	StringTie	exon	67940319	67940438	1000	+	.	gene_id "MSTRG.24099"; transcript_id "MSTRG.24099.5"; exon_number "2";
16	StringTie	exon	67954701	67954782	1000	+	.	gene_id "MSTRG.24099"; transcript_id "MSTRG.24099.5"; exon_number "3";
16	StringTie	exon	67981239	67981387	1000	+	.	gene_id "MSTRG.24099"; transcript_id "MSTRG.24099.5"; exon_number "4";
16	StringTie	transcript	67954470	67977311	1000	+	.	gene_id "MSTRG.24099"; transcript_id "MSTRG.24099.6";
16	StringTie	exon	67954470	67954575	1000	+	.	gene_id "MSTRG.24099"; transcript_id "MSTRG.24099.6"; exon_number "1";
16	StringTie	exon	67954701	67954782	1000	+	.	gene_id "MSTRG.24099"; transcript_id "MSTRG.24099.6"; exon_number "2";
16	StringTie	exon	67977205	67977311	1000	+	.	gene_id "MSTRG.24099"; transcript_id "MSTRG.24099.6"; exon_number "3";
16	StringTie	transcript	67979103	68063463	1000	-	.	gene_id "MSTRG.24100"; transcript_id "MSTRG.24100.1";
16	StringTie	exon	67979103	67979273	1000	-	.	gene_id "MSTRG.24100"; transcript_id "MSTRG.24100.1"; exon_number "1";
16	StringTie	exon	68049933	68049976	1000	-	.	gene_id "MSTRG.24100"; transcript_id "MSTRG.24100.1"; exon_number "2";
16	StringTie	exon	68063391	68063463	1000	-	.	gene_id "MSTRG.24100"; transcript_id "MSTRG.24100.1"; exon_number "3";
16	StringTie	transcript	67979238	68063463	1000	-	.	gene_id "MSTRG.24100"; transcript_id "MSTRG.24100.2";
16	StringTie	exon	67979238	67979273	1000	-	.	gene_id "MSTRG.24100"; transcript_id "MSTRG.24100.2"; exon_number "1";
16	StringTie	exon	67999737	67999849	1000	-	.	gene_id "MSTRG.24100"; transcript_id "MSTRG.24100.2"; exon_number "2";
16	StringTie	exon	68049933	68049976	1000	-	.	gene_id "MSTRG.24100"; transcript_id "MSTRG.24100.2"; exon_number "3";
16	StringTie	exon	68063391	68063463	1000	-	.	gene_id "MSTRG.24100"; transcript_id "MSTRG.24100.2"; exon_number "4";
16	StringTie	transcript	68002976	68063463	1000	-	.	gene_id "MSTRG.24100"; transcript_id "MSTRG.24100.3";
16	StringTie	exon	68002976	68003063	1000	-	.	gene_id "MSTRG.24100"; transcript_id "MSTRG.24100.3"; exon_number "1";
16	StringTie	exon	68004708	68004858	1000	-	.	gene_id "MSTRG.24100"; transcript_id "MSTRG.24100.3"; exon_number "2";
16	StringTie	exon	68063391	68063463	1000	-	.	gene_id "MSTRG.24100"; transcript_id "MSTRG.24100.3"; exon_number "3";
16	StringTie	transcript	68004788	68063463	1000	-	.	gene_id "MSTRG.24100"; transcript_id "MSTRG.24100.4";
16	StringTie	exon	68004788	68004858	1000	-	.	gene_id "MSTRG.24100"; transcript_id "MSTRG.24100.4"; exon_number "1";
16	StringTie	exon	68049933	68049976	1000	-	.	gene_id "MSTRG.24100"; transcript_id "MSTRG.24100.4"; exon_number "2";
16	StringTie	exon	68063391	68063463	1000	-	.	gene_id "MSTRG.24100"; transcript_id "MSTRG.24100.4"; exon_number "3";
16	StringTie	transcript	68042814	68063463	1000	-	.	gene_id "MSTRG.24100"; transcript_id "MSTRG.24100.5";
16	StringTie	exon	68042814	68042903	1000	-	.	gene_id "MSTRG.24100"; transcript_id "MSTRG.24100.5"; exon_number "1";
16	StringTie	exon	68049933	68049976	1000	-	.	gene_id "MSTRG.24100"; transcript_id "MSTRG.24100.5"; exon_number "2";
16	StringTie	exon	68063391	68063463	1000	-	.	gene_id "MSTRG.24100"; transcript_id "MSTRG.24100.5"; exon_number "3";
16	StringTie	transcript	68045693	68063463	1000	-	.	gene_id "MSTRG.24100"; transcript_id "MSTRG.24100.6";
16	StringTie	exon	68045693	68045727	1000	-	.	gene_id "MSTRG.24100"; transcript_id "MSTRG.24100.6"; exon_number "1";
16	StringTie	exon	68049933	68049976	1000	-	.	gene_id "MSTRG.24100"; transcript_id "MSTRG.24100.6"; exon_number "2";
16	StringTie	exon	68063391	68063463	1000	-	.	gene_id "MSTRG.24100"; transcript_id "MSTRG.24100.6"; exon_number "3";
16	StringTie	transcript	68047658	68063463	1000	-	.	gene_id "MSTRG.24100"; transcript_id "MSTRG.24100.7";
16	StringTie	exon	68047658	68047740	1000	-	.	gene_id "MSTRG.24100"; transcript_id "MSTRG.24100.7"; exon_number "1";
16	StringTie	exon	68049933	68049976	1000	-	.	gene_id "MSTRG.24100"; transcript_id "MSTRG.24100.7"; exon_number "2";
16	StringTie	exon	68063391	68063463	1000	-	.	gene_id "MSTRG.24100"; transcript_id "MSTRG.24100.7"; exon_number "3";
16	StringTie	transcript	68372410	68372847	1000	-	.	gene_id "MSTRG.24103"; transcript_id "MSTRG.24103.1";
16	StringTie	exon	68372410	68372847	1000	-	.	gene_id "MSTRG.24103"; transcript_id "MSTRG.24103.1"; exon_number "1";
16	StringTie	transcript	68437551	68619796	1000	-	.	gene_id "MSTRG.24104"; transcript_id "MSTRG.24104.1";
16	StringTie	exon	68437551	68437672	1000	-	.	gene_id "MSTRG.24104"; transcript_id "MSTRG.24104.1"; exon_number "1";
16	StringTie	exon	68439756	68439916	1000	-	.	gene_id "MSTRG.24104"; transcript_id "MSTRG.24104.1"; exon_number "2";
16	StringTie	exon	68503602	68503912	1000	-	.	gene_id "MSTRG.24104"; transcript_id "MSTRG.24104.1"; exon_number "3";
16	StringTie	exon	68619523	68619796	1000	-	.	gene_id "MSTRG.24104"; transcript_id "MSTRG.24104.1"; exon_number "4";
16	StringTie	transcript	68439889	68619796	1000	-	.	gene_id "MSTRG.24104"; transcript_id "MSTRG.24104.3";
16	StringTie	exon	68439889	68439916	1000	-	.	gene_id "MSTRG.24104"; transcript_id "MSTRG.24104.3"; exon_number "1";
16	StringTie	exon	68503602	68503912	1000	-	.	gene_id "MSTRG.24104"; transcript_id "MSTRG.24104.3"; exon_number "2";
16	StringTie	exon	68619489	68619796	1000	-	.	gene_id "MSTRG.24104"; transcript_id "MSTRG.24104.3"; exon_number "3";
16	StringTie	transcript	68594733	68619796	1000	-	.	gene_id "MSTRG.24104"; transcript_id "MSTRG.24104.4";
16	StringTie	exon	68594733	68594905	1000	-	.	gene_id "MSTRG.24104"; transcript_id "MSTRG.24104.4"; exon_number "1";
16	StringTie	exon	68619523	68619796	1000	-	.	gene_id "MSTRG.24104"; transcript_id "MSTRG.24104.4"; exon_number "2";
16	StringTie	transcript	68608613	68619796	1000	-	.	gene_id "MSTRG.24104"; transcript_id "MSTRG.24104.5";
16	StringTie	exon	68608613	68608654	1000	-	.	gene_id "MSTRG.24104"; transcript_id "MSTRG.24104.5"; exon_number "1";
16	StringTie	exon	68619523	68619796	1000	-	.	gene_id "MSTRG.24104"; transcript_id "MSTRG.24104.5"; exon_number "2";
16	StringTie	transcript	68614755	68615685	1000	-	.	gene_id "MSTRG.24105"; transcript_id "MSTRG.24105.1";
16	StringTie	exon	68614755	68615685	1000	-	.	gene_id "MSTRG.24105"; transcript_id "MSTRG.24105.1"; exon_number "1";
16	StringTie	transcript	68628518	68748592	1000	-	.	gene_id "MSTRG.24107"; transcript_id "MSTRG.24107.1";
16	StringTie	exon	68628518	68629004	1000	-	.	gene_id "MSTRG.24107"; transcript_id "MSTRG.24107.1"; exon_number "1";
16	StringTie	exon	68639013	68639090	1000	-	.	gene_id "MSTRG.24107"; transcript_id "MSTRG.24107.1"; exon_number "2";
16	StringTie	exon	68640117	68640236	1000	-	.	gene_id "MSTRG.24107"; transcript_id "MSTRG.24107.1"; exon_number "3";
16	StringTie	exon	68640586	68640645	1000	-	.	gene_id "MSTRG.24107"; transcript_id "MSTRG.24107.1"; exon_number "4";
16	StringTie	exon	68664882	68665020	1000	-	.	gene_id "MSTRG.24107"; transcript_id "MSTRG.24107.1"; exon_number "5";
16	StringTie	exon	68748478	68748592	1000	-	.	gene_id "MSTRG.24107"; transcript_id "MSTRG.24107.1"; exon_number "6";
16	StringTie	transcript	68628974	68748592	1000	-	.	gene_id "MSTRG.24107"; transcript_id "MSTRG.24107.2";
16	StringTie	exon	68628974	68629004	1000	-	.	gene_id "MSTRG.24107"; transcript_id "MSTRG.24107.2"; exon_number "1";
16	StringTie	exon	68639013	68639090	1000	-	.	gene_id "MSTRG.24107"; transcript_id "MSTRG.24107.2"; exon_number "2";
16	StringTie	exon	68640117	68640236	1000	-	.	gene_id "MSTRG.24107"; transcript_id "MSTRG.24107.2"; exon_number "3";
16	StringTie	exon	68640586	68640648	1000	-	.	gene_id "MSTRG.24107"; transcript_id "MSTRG.24107.2"; exon_number "4";
16	StringTie	exon	68664882	68665020	1000	-	.	gene_id "MSTRG.24107"; transcript_id "MSTRG.24107.2"; exon_number "5";
16	StringTie	exon	68748478	68748592	1000	-	.	gene_id "MSTRG.24107"; transcript_id "MSTRG.24107.2"; exon_number "6";
16	StringTie	transcript	68638769	68748592	1000	-	.	gene_id "MSTRG.24107"; transcript_id "MSTRG.24107.3";
16	StringTie	exon	68638769	68639090	1000	-	.	gene_id "MSTRG.24107"; transcript_id "MSTRG.24107.3"; exon_number "1";
16	StringTie	exon	68640117	68640236	1000	-	.	gene_id "MSTRG.24107"; transcript_id "MSTRG.24107.3"; exon_number "2";
16	StringTie	exon	68640586	68640648	1000	-	.	gene_id "MSTRG.24107"; transcript_id "MSTRG.24107.3"; exon_number "3";
16	StringTie	exon	68664882	68665020	1000	-	.	gene_id "MSTRG.24107"; transcript_id "MSTRG.24107.3"; exon_number "4";
16	StringTie	exon	68700928	68701010	1000	-	.	gene_id "MSTRG.24107"; transcript_id "MSTRG.24107.3"; exon_number "5";
16	StringTie	exon	68748478	68748592	1000	-	.	gene_id "MSTRG.24107"; transcript_id "MSTRG.24107.3"; exon_number "6";
16	StringTie	transcript	68638958	68748592	1000	-	.	gene_id "MSTRG.24107"; transcript_id "MSTRG.24107.4";
16	StringTie	exon	68638958	68639090	1000	-	.	gene_id "MSTRG.24107"; transcript_id "MSTRG.24107.4"; exon_number "1";
16	StringTie	exon	68640117	68640236	1000	-	.	gene_id "MSTRG.24107"; transcript_id "MSTRG.24107.4"; exon_number "2";
16	StringTie	exon	68640586	68640645	1000	-	.	gene_id "MSTRG.24107"; transcript_id "MSTRG.24107.4"; exon_number "3";
16	StringTie	exon	68748478	68748592	1000	-	.	gene_id "MSTRG.24107"; transcript_id "MSTRG.24107.4"; exon_number "4";
16	StringTie	transcript	68640209	68748592	1000	-	.	gene_id "MSTRG.24107"; transcript_id "MSTRG.24107.5";
16	StringTie	exon	68640209	68640236	1000	-	.	gene_id "MSTRG.24107"; transcript_id "MSTRG.24107.5"; exon_number "1";
16	StringTie	exon	68640586	68640645	1000	-	.	gene_id "MSTRG.24107"; transcript_id "MSTRG.24107.5"; exon_number "2";
16	StringTie	exon	68700928	68701010	1000	-	.	gene_id "MSTRG.24107"; transcript_id "MSTRG.24107.5"; exon_number "3";
16	StringTie	exon	68748478	68748592	1000	-	.	gene_id "MSTRG.24107"; transcript_id "MSTRG.24107.5"; exon_number "4";
16	StringTie	transcript	68640409	68748592	1000	-	.	gene_id "MSTRG.24107"; transcript_id "MSTRG.24107.6";
16	StringTie	exon	68640409	68640515	1000	-	.	gene_id "MSTRG.24107"; transcript_id "MSTRG.24107.6"; exon_number "1";
16	StringTie	exon	68664882	68665020	1000	-	.	gene_id "MSTRG.24107"; transcript_id "MSTRG.24107.6"; exon_number "2";
16	StringTie	exon	68748478	68748592	1000	-	.	gene_id "MSTRG.24107"; transcript_id "MSTRG.24107.6"; exon_number "3";
16	StringTie	transcript	68640586	68748592	1000	-	.	gene_id "MSTRG.24107"; transcript_id "MSTRG.24107.7";
16	StringTie	exon	68640586	68640648	1000	-	.	gene_id "MSTRG.24107"; transcript_id "MSTRG.24107.7"; exon_number "1";
16	StringTie	exon	68700928	68701010	1000	-	.	gene_id "MSTRG.24107"; transcript_id "MSTRG.24107.7"; exon_number "2";
16	StringTie	exon	68748478	68748592	1000	-	.	gene_id "MSTRG.24107"; transcript_id "MSTRG.24107.7"; exon_number "3";
16	StringTie	transcript	68651114	68748592	1000	-	.	gene_id "MSTRG.24107"; transcript_id "MSTRG.24107.8";
16	StringTie	exon	68651114	68651208	1000	-	.	gene_id "MSTRG.24107"; transcript_id "MSTRG.24107.8"; exon_number "1";
16	StringTie	exon	68664882	68665020	1000	-	.	gene_id "MSTRG.24107"; transcript_id "MSTRG.24107.8"; exon_number "2";
16	StringTie	exon	68748478	68748592	1000	-	.	gene_id "MSTRG.24107"; transcript_id "MSTRG.24107.8"; exon_number "3";
16	StringTie	transcript	68697833	68741253	1000	+	.	gene_id "MSTRG.24108"; transcript_id "MSTRG.24108.1";
16	StringTie	exon	68697833	68697965	1000	+	.	gene_id "MSTRG.24108"; transcript_id "MSTRG.24108.1"; exon_number "1";
16	StringTie	exon	68699446	68699671	1000	+	.	gene_id "MSTRG.24108"; transcript_id "MSTRG.24108.1"; exon_number "2";
16	StringTie	exon	68741187	68741253	1000	+	.	gene_id "MSTRG.24108"; transcript_id "MSTRG.24108.1"; exon_number "3";
16	StringTie	transcript	68697833	68701390	1000	+	.	gene_id "MSTRG.24108"; transcript_id "MSTRG.24108.2";
16	StringTie	exon	68697833	68697965	1000	+	.	gene_id "MSTRG.24108"; transcript_id "MSTRG.24108.2"; exon_number "1";
16	StringTie	exon	68699446	68699671	1000	+	.	gene_id "MSTRG.24108"; transcript_id "MSTRG.24108.2"; exon_number "2";
16	StringTie	exon	68701340	68701390	1000	+	.	gene_id "MSTRG.24108"; transcript_id "MSTRG.24108.2"; exon_number "3";
16	StringTie	transcript	68802012	68802400	1000	-	.	gene_id "MSTRG.24110"; transcript_id "MSTRG.24110.1";
16	StringTie	exon	68802012	68802400	1000	-	.	gene_id "MSTRG.24110"; transcript_id "MSTRG.24110.1"; exon_number "1";
16	StringTie	transcript	68944338	68950883	1000	-	.	gene_id "MSTRG.24112"; transcript_id "MSTRG.24112.2";
16	StringTie	exon	68944338	68944499	1000	-	.	gene_id "MSTRG.24112"; transcript_id "MSTRG.24112.2"; exon_number "1";
16	StringTie	exon	68944816	68944992	1000	-	.	gene_id "MSTRG.24112"; transcript_id "MSTRG.24112.2"; exon_number "2";
16	StringTie	exon	68949299	68949451	1000	-	.	gene_id "MSTRG.24112"; transcript_id "MSTRG.24112.2"; exon_number "3";
16	StringTie	exon	68950685	68950883	1000	-	.	gene_id "MSTRG.24112"; transcript_id "MSTRG.24112.2"; exon_number "4";
16	StringTie	transcript	68953857	68955664	1000	-	.	gene_id "MSTRG.24114"; transcript_id "MSTRG.24114.1";
16	StringTie	exon	68953857	68953972	1000	-	.	gene_id "MSTRG.24114"; transcript_id "MSTRG.24114.1"; exon_number "1";
16	StringTie	exon	68955209	68955664	1000	-	.	gene_id "MSTRG.24114"; transcript_id "MSTRG.24114.1"; exon_number "2";
16	StringTie	transcript	68957224	68957695	1000	-	.	gene_id "MSTRG.24115"; transcript_id "MSTRG.24115.1";
16	StringTie	exon	68957224	68957695	1000	-	.	gene_id "MSTRG.24115"; transcript_id "MSTRG.24115.1"; exon_number "1";
16	StringTie	transcript	68976409	68991926	1000	-	.	gene_id "MSTRG.24118"; transcript_id "MSTRG.24118.1";
16	StringTie	exon	68976409	68976611	1000	-	.	gene_id "MSTRG.24118"; transcript_id "MSTRG.24118.1"; exon_number "1";
16	StringTie	exon	68977710	68978001	1000	-	.	gene_id "MSTRG.24118"; transcript_id "MSTRG.24118.1"; exon_number "2";
16	StringTie	exon	68979971	68980062	1000	-	.	gene_id "MSTRG.24118"; transcript_id "MSTRG.24118.1"; exon_number "3";
16	StringTie	exon	68980485	68980606	1000	-	.	gene_id "MSTRG.24118"; transcript_id "MSTRG.24118.1"; exon_number "4";
16	StringTie	exon	68987393	68987589	1000	-	.	gene_id "MSTRG.24118"; transcript_id "MSTRG.24118.1"; exon_number "5";
16	StringTie	exon	68988839	68989041	1000	-	.	gene_id "MSTRG.24118"; transcript_id "MSTRG.24118.1"; exon_number "6";
16	StringTie	exon	68991782	68991926	1000	-	.	gene_id "MSTRG.24118"; transcript_id "MSTRG.24118.1"; exon_number "7";
16	StringTie	transcript	68976462	68991926	1000	-	.	gene_id "MSTRG.24118"; transcript_id "MSTRG.24118.2";
16	StringTie	exon	68976462	68976611	1000	-	.	gene_id "MSTRG.24118"; transcript_id "MSTRG.24118.2"; exon_number "1";
16	StringTie	exon	68977710	68978001	1000	-	.	gene_id "MSTRG.24118"; transcript_id "MSTRG.24118.2"; exon_number "2";
16	StringTie	exon	68979971	68980062	1000	-	.	gene_id "MSTRG.24118"; transcript_id "MSTRG.24118.2"; exon_number "3";
16	StringTie	exon	68980485	68980606	1000	-	.	gene_id "MSTRG.24118"; transcript_id "MSTRG.24118.2"; exon_number "4";
16	StringTie	exon	68987393	68987589	1000	-	.	gene_id "MSTRG.24118"; transcript_id "MSTRG.24118.2"; exon_number "5";
16	StringTie	exon	68991782	68991926	1000	-	.	gene_id "MSTRG.24118"; transcript_id "MSTRG.24118.2"; exon_number "6";
16	StringTie	transcript	68977834	68991926	1000	-	.	gene_id "MSTRG.24118"; transcript_id "MSTRG.24118.3";
16	StringTie	exon	68977834	68978001	1000	-	.	gene_id "MSTRG.24118"; transcript_id "MSTRG.24118.3"; exon_number "1";
16	StringTie	exon	68979971	68980062	1000	-	.	gene_id "MSTRG.24118"; transcript_id "MSTRG.24118.3"; exon_number "2";
16	StringTie	exon	68987393	68987589	1000	-	.	gene_id "MSTRG.24118"; transcript_id "MSTRG.24118.3"; exon_number "3";
16	StringTie	exon	68988839	68989041	1000	-	.	gene_id "MSTRG.24118"; transcript_id "MSTRG.24118.3"; exon_number "4";
16	StringTie	exon	68991782	68991926	1000	-	.	gene_id "MSTRG.24118"; transcript_id "MSTRG.24118.3"; exon_number "5";
16	StringTie	transcript	68977834	68991926	1000	-	.	gene_id "MSTRG.24118"; transcript_id "MSTRG.24118.4";
16	StringTie	exon	68977834	68978001	1000	-	.	gene_id "MSTRG.24118"; transcript_id "MSTRG.24118.4"; exon_number "1";
16	StringTie	exon	68979971	68980062	1000	-	.	gene_id "MSTRG.24118"; transcript_id "MSTRG.24118.4"; exon_number "2";
16	StringTie	exon	68980485	68980606	1000	-	.	gene_id "MSTRG.24118"; transcript_id "MSTRG.24118.4"; exon_number "3";
16	StringTie	exon	68987393	68987589	1000	-	.	gene_id "MSTRG.24118"; transcript_id "MSTRG.24118.4"; exon_number "4";
16	StringTie	exon	68988839	68989068	1000	-	.	gene_id "MSTRG.24118"; transcript_id "MSTRG.24118.4"; exon_number "5";
16	StringTie	exon	68991782	68991926	1000	-	.	gene_id "MSTRG.24118"; transcript_id "MSTRG.24118.4"; exon_number "6";
16	StringTie	transcript	68980504	68991926	1000	-	.	gene_id "MSTRG.24118"; transcript_id "MSTRG.24118.6";
16	StringTie	exon	68980504	68980606	1000	-	.	gene_id "MSTRG.24118"; transcript_id "MSTRG.24118.6"; exon_number "1";
16	StringTie	exon	68987393	68987589	1000	-	.	gene_id "MSTRG.24118"; transcript_id "MSTRG.24118.6"; exon_number "2";
16	StringTie	exon	68988280	68988414	1000	-	.	gene_id "MSTRG.24118"; transcript_id "MSTRG.24118.6"; exon_number "3";
16	StringTie	exon	68988839	68989041	1000	-	.	gene_id "MSTRG.24118"; transcript_id "MSTRG.24118.6"; exon_number "4";
16	StringTie	exon	68991782	68991926	1000	-	.	gene_id "MSTRG.24118"; transcript_id "MSTRG.24118.6"; exon_number "5";
16	StringTie	transcript	69034367	69182658	1000	+	.	gene_id "MSTRG.24119"; transcript_id "MSTRG.24119.1";
16	StringTie	exon	69034367	69034957	1000	+	.	gene_id "MSTRG.24119"; transcript_id "MSTRG.24119.1"; exon_number "1";
16	StringTie	exon	69106962	69107271	1000	+	.	gene_id "MSTRG.24119"; transcript_id "MSTRG.24119.1"; exon_number "2";
16	StringTie	exon	69118768	69118937	1000	+	.	gene_id "MSTRG.24119"; transcript_id "MSTRG.24119.1"; exon_number "3";
16	StringTie	exon	69169892	69169989	1000	+	.	gene_id "MSTRG.24119"; transcript_id "MSTRG.24119.1"; exon_number "4";
16	StringTie	exon	69172308	69172375	1000	+	.	gene_id "MSTRG.24119"; transcript_id "MSTRG.24119.1"; exon_number "5";
16	StringTie	exon	69181543	69181613	1000	+	.	gene_id "MSTRG.24119"; transcript_id "MSTRG.24119.1"; exon_number "6";
16	StringTie	exon	69182571	69182658	1000	+	.	gene_id "MSTRG.24119"; transcript_id "MSTRG.24119.1"; exon_number "7";
16	StringTie	transcript	69034388	69107236	1000	+	.	gene_id "MSTRG.24119"; transcript_id "MSTRG.24119.2";
16	StringTie	exon	69034388	69034949	1000	+	.	gene_id "MSTRG.24119"; transcript_id "MSTRG.24119.2"; exon_number "1";
16	StringTie	exon	69106962	69107236	1000	+	.	gene_id "MSTRG.24119"; transcript_id "MSTRG.24119.2"; exon_number "2";
16	StringTie	transcript	69095841	69169989	1000	+	.	gene_id "MSTRG.24119"; transcript_id "MSTRG.24119.4";
16	StringTie	exon	69095841	69095944	1000	+	.	gene_id "MSTRG.24119"; transcript_id "MSTRG.24119.4"; exon_number "1";
16	StringTie	exon	69106962	69107271	1000	+	.	gene_id "MSTRG.24119"; transcript_id "MSTRG.24119.4"; exon_number "2";
16	StringTie	exon	69118768	69118937	1000	+	.	gene_id "MSTRG.24119"; transcript_id "MSTRG.24119.4"; exon_number "3";
16	StringTie	exon	69169892	69169989	1000	+	.	gene_id "MSTRG.24119"; transcript_id "MSTRG.24119.4"; exon_number "4";
16	StringTie	transcript	69095849	69096820	1000	+	.	gene_id "MSTRG.24119"; transcript_id "MSTRG.24119.5";
16	StringTie	exon	69095849	69095944	1000	+	.	gene_id "MSTRG.24119"; transcript_id "MSTRG.24119.5"; exon_number "1";
16	StringTie	exon	69096649	69096820	1000	+	.	gene_id "MSTRG.24119"; transcript_id "MSTRG.24119.5"; exon_number "2";
16	StringTie	transcript	69099908	69107077	1000	+	.	gene_id "MSTRG.24119"; transcript_id "MSTRG.24119.6";
16	StringTie	exon	69099908	69099968	1000	+	.	gene_id "MSTRG.24119"; transcript_id "MSTRG.24119.6"; exon_number "1";
16	StringTie	exon	69106962	69107077	1000	+	.	gene_id "MSTRG.24119"; transcript_id "MSTRG.24119.6"; exon_number "2";
16	StringTie	transcript	69099908	69107236	1000	+	.	gene_id "MSTRG.24119"; transcript_id "MSTRG.24119.7";
16	StringTie	exon	69099908	69100072	1000	+	.	gene_id "MSTRG.24119"; transcript_id "MSTRG.24119.7"; exon_number "1";
16	StringTie	exon	69106962	69107236	1000	+	.	gene_id "MSTRG.24119"; transcript_id "MSTRG.24119.7"; exon_number "2";
16	StringTie	transcript	69181538	69186361	1000	+	.	gene_id "MSTRG.24119"; transcript_id "MSTRG.24119.9";
16	StringTie	exon	69181538	69181613	1000	+	.	gene_id "MSTRG.24119"; transcript_id "MSTRG.24119.9"; exon_number "1";
16	StringTie	exon	69182571	69182658	1000	+	.	gene_id "MSTRG.24119"; transcript_id "MSTRG.24119.9"; exon_number "2";
16	StringTie	exon	69186273	69186361	1000	+	.	gene_id "MSTRG.24119"; transcript_id "MSTRG.24119.9"; exon_number "3";
16	StringTie	transcript	69199664	69200327	1000	+	.	gene_id "MSTRG.24124"; transcript_id "MSTRG.24124.1";
16	StringTie	exon	69199664	69200327	1000	+	.	gene_id "MSTRG.24124"; transcript_id "MSTRG.24124.1"; exon_number "1";
16	StringTie	transcript	69201825	69202378	1000	+	.	gene_id "MSTRG.24125"; transcript_id "MSTRG.24125.1";
16	StringTie	exon	69201825	69202378	1000	+	.	gene_id "MSTRG.24125"; transcript_id "MSTRG.24125.1"; exon_number "1";
16	StringTie	transcript	69214710	69223806	1000	+	.	gene_id "MSTRG.24127"; transcript_id "MSTRG.24127.1";
16	StringTie	exon	69214710	69214832	1000	+	.	gene_id "MSTRG.24127"; transcript_id "MSTRG.24127.1"; exon_number "1";
16	StringTie	exon	69218144	69218307	1000	+	.	gene_id "MSTRG.24127"; transcript_id "MSTRG.24127.1"; exon_number "2";
16	StringTie	exon	69223411	69223806	1000	+	.	gene_id "MSTRG.24127"; transcript_id "MSTRG.24127.1"; exon_number "3";
16	StringTie	transcript	69225775	69226320	1000	+	.	gene_id "MSTRG.24128"; transcript_id "MSTRG.24128.1";
16	StringTie	exon	69225775	69226320	1000	+	.	gene_id "MSTRG.24128"; transcript_id "MSTRG.24128.1"; exon_number "1";
16	StringTie	transcript	69226848	69227708	1000	+	.	gene_id "MSTRG.24129"; transcript_id "MSTRG.24129.1";
16	StringTie	exon	69226848	69227708	1000	+	.	gene_id "MSTRG.24129"; transcript_id "MSTRG.24129.1"; exon_number "1";
16	StringTie	transcript	69228030	69229022	1000	+	.	gene_id "MSTRG.24130"; transcript_id "MSTRG.24130.1";
16	StringTie	exon	69228030	69229022	1000	+	.	gene_id "MSTRG.24130"; transcript_id "MSTRG.24130.1"; exon_number "1";
16	StringTie	transcript	69240924	69287795	1000	-	.	gene_id "MSTRG.24135"; transcript_id "MSTRG.24135.1";
16	StringTie	exon	69240924	69241044	1000	-	.	gene_id "MSTRG.24135"; transcript_id "MSTRG.24135.1"; exon_number "1";
16	StringTie	exon	69241728	69241838	1000	-	.	gene_id "MSTRG.24135"; transcript_id "MSTRG.24135.1"; exon_number "2";
16	StringTie	exon	69244677	69244779	1000	-	.	gene_id "MSTRG.24135"; transcript_id "MSTRG.24135.1"; exon_number "3";
16	StringTie	exon	69247506	69247573	1000	-	.	gene_id "MSTRG.24135"; transcript_id "MSTRG.24135.1"; exon_number "4";
16	StringTie	exon	69253105	69253229	1000	-	.	gene_id "MSTRG.24135"; transcript_id "MSTRG.24135.1"; exon_number "5";
16	StringTie	exon	69253940	69254000	1000	-	.	gene_id "MSTRG.24135"; transcript_id "MSTRG.24135.1"; exon_number "6";
16	StringTie	exon	69256626	69256736	1000	-	.	gene_id "MSTRG.24135"; transcript_id "MSTRG.24135.1"; exon_number "7";
16	StringTie	exon	69266818	69266881	1000	-	.	gene_id "MSTRG.24135"; transcript_id "MSTRG.24135.1"; exon_number "8";
16	StringTie	exon	69287478	69287795	1000	-	.	gene_id "MSTRG.24135"; transcript_id "MSTRG.24135.1"; exon_number "9";
16	StringTie	transcript	69240945	69288407	1000	-	.	gene_id "MSTRG.24135"; transcript_id "MSTRG.24135.2";
16	StringTie	exon	69240945	69241044	1000	-	.	gene_id "MSTRG.24135"; transcript_id "MSTRG.24135.2"; exon_number "1";
16	StringTie	exon	69241728	69241838	1000	-	.	gene_id "MSTRG.24135"; transcript_id "MSTRG.24135.2"; exon_number "2";
16	StringTie	exon	69244677	69244779	1000	-	.	gene_id "MSTRG.24135"; transcript_id "MSTRG.24135.2"; exon_number "3";
16	StringTie	exon	69247506	69247573	1000	-	.	gene_id "MSTRG.24135"; transcript_id "MSTRG.24135.2"; exon_number "4";
16	StringTie	exon	69253105	69253229	1000	-	.	gene_id "MSTRG.24135"; transcript_id "MSTRG.24135.2"; exon_number "5";
16	StringTie	exon	69253940	69254000	1000	-	.	gene_id "MSTRG.24135"; transcript_id "MSTRG.24135.2"; exon_number "6";
16	StringTie	exon	69256626	69256736	1000	-	.	gene_id "MSTRG.24135"; transcript_id "MSTRG.24135.2"; exon_number "7";
16	StringTie	exon	69288307	69288407	1000	-	.	gene_id "MSTRG.24135"; transcript_id "MSTRG.24135.2"; exon_number "8";
16	StringTie	transcript	69240991	69287795	1000	-	.	gene_id "MSTRG.24135"; transcript_id "MSTRG.24135.3";
16	StringTie	exon	69240991	69241044	1000	-	.	gene_id "MSTRG.24135"; transcript_id "MSTRG.24135.3"; exon_number "1";
16	StringTie	exon	69241728	69241838	1000	-	.	gene_id "MSTRG.24135"; transcript_id "MSTRG.24135.3"; exon_number "2";
16	StringTie	exon	69256626	69256736	1000	-	.	gene_id "MSTRG.24135"; transcript_id "MSTRG.24135.3"; exon_number "3";
16	StringTie	exon	69266818	69266876	1000	-	.	gene_id "MSTRG.24135"; transcript_id "MSTRG.24135.3"; exon_number "4";
16	StringTie	exon	69287478	69287795	1000	-	.	gene_id "MSTRG.24135"; transcript_id "MSTRG.24135.3"; exon_number "5";
16	StringTie	transcript	69241010	69287795	1000	-	.	gene_id "MSTRG.24135"; transcript_id "MSTRG.24135.4";
16	StringTie	exon	69241010	69241044	1000	-	.	gene_id "MSTRG.24135"; transcript_id "MSTRG.24135.4"; exon_number "1";
16	StringTie	exon	69241728	69241838	1000	-	.	gene_id "MSTRG.24135"; transcript_id "MSTRG.24135.4"; exon_number "2";
16	StringTie	exon	69244677	69244779	1000	-	.	gene_id "MSTRG.24135"; transcript_id "MSTRG.24135.4"; exon_number "3";
16	StringTie	exon	69247506	69247573	1000	-	.	gene_id "MSTRG.24135"; transcript_id "MSTRG.24135.4"; exon_number "4";
16	StringTie	exon	69253105	69253229	1000	-	.	gene_id "MSTRG.24135"; transcript_id "MSTRG.24135.4"; exon_number "5";
16	StringTie	exon	69253940	69254000	1000	-	.	gene_id "MSTRG.24135"; transcript_id "MSTRG.24135.4"; exon_number "6";
16	StringTie	exon	69256626	69256736	1000	-	.	gene_id "MSTRG.24135"; transcript_id "MSTRG.24135.4"; exon_number "7";
16	StringTie	exon	69287478	69287795	1000	-	.	gene_id "MSTRG.24135"; transcript_id "MSTRG.24135.4"; exon_number "8";
16	StringTie	transcript	69241010	69287795	1000	-	.	gene_id "MSTRG.24135"; transcript_id "MSTRG.24135.5";
16	StringTie	exon	69241010	69241044	1000	-	.	gene_id "MSTRG.24135"; transcript_id "MSTRG.24135.5"; exon_number "1";
16	StringTie	exon	69241728	69241838	1000	-	.	gene_id "MSTRG.24135"; transcript_id "MSTRG.24135.5"; exon_number "2";
16	StringTie	exon	69244677	69244779	1000	-	.	gene_id "MSTRG.24135"; transcript_id "MSTRG.24135.5"; exon_number "3";
16	StringTie	exon	69253105	69253229	1000	-	.	gene_id "MSTRG.24135"; transcript_id "MSTRG.24135.5"; exon_number "4";
16	StringTie	exon	69253940	69254000	1000	-	.	gene_id "MSTRG.24135"; transcript_id "MSTRG.24135.5"; exon_number "5";
16	StringTie	exon	69256626	69256736	1000	-	.	gene_id "MSTRG.24135"; transcript_id "MSTRG.24135.5"; exon_number "6";
16	StringTie	exon	69266818	69266881	1000	-	.	gene_id "MSTRG.24135"; transcript_id "MSTRG.24135.5"; exon_number "7";
16	StringTie	exon	69287478	69287795	1000	-	.	gene_id "MSTRG.24135"; transcript_id "MSTRG.24135.5"; exon_number "8";
16	StringTie	transcript	69253105	69288407	1000	-	.	gene_id "MSTRG.24135"; transcript_id "MSTRG.24135.6";
16	StringTie	exon	69253105	69253229	1000	-	.	gene_id "MSTRG.24135"; transcript_id "MSTRG.24135.6"; exon_number "1";
16	StringTie	exon	69253940	69254000	1000	-	.	gene_id "MSTRG.24135"; transcript_id "MSTRG.24135.6"; exon_number "2";
16	StringTie	exon	69256626	69256736	1000	-	.	gene_id "MSTRG.24135"; transcript_id "MSTRG.24135.6"; exon_number "3";
16	StringTie	exon	69266818	69266881	1000	-	.	gene_id "MSTRG.24135"; transcript_id "MSTRG.24135.6"; exon_number "4";
16	StringTie	exon	69288307	69288407	1000	-	.	gene_id "MSTRG.24135"; transcript_id "MSTRG.24135.6"; exon_number "5";
16	StringTie	transcript	69253105	69287795	1000	-	.	gene_id "MSTRG.24135"; transcript_id "MSTRG.24135.7";
16	StringTie	exon	69253105	69253229	1000	-	.	gene_id "MSTRG.24135"; transcript_id "MSTRG.24135.7"; exon_number "1";
16	StringTie	exon	69253940	69254000	1000	-	.	gene_id "MSTRG.24135"; transcript_id "MSTRG.24135.7"; exon_number "2";
16	StringTie	exon	69256626	69256736	1000	-	.	gene_id "MSTRG.24135"; transcript_id "MSTRG.24135.7"; exon_number "3";
16	StringTie	exon	69266818	69266876	1000	-	.	gene_id "MSTRG.24135"; transcript_id "MSTRG.24135.7"; exon_number "4";
16	StringTie	exon	69287478	69287795	1000	-	.	gene_id "MSTRG.24135"; transcript_id "MSTRG.24135.7"; exon_number "5";
16	StringTie	transcript	69253109	69287795	1000	-	.	gene_id "MSTRG.24135"; transcript_id "MSTRG.24135.8";
16	StringTie	exon	69253109	69253229	1000	-	.	gene_id "MSTRG.24135"; transcript_id "MSTRG.24135.8"; exon_number "1";
16	StringTie	exon	69253940	69254000	1000	-	.	gene_id "MSTRG.24135"; transcript_id "MSTRG.24135.8"; exon_number "2";
16	StringTie	exon	69256626	69256736	1000	-	.	gene_id "MSTRG.24135"; transcript_id "MSTRG.24135.8"; exon_number "3";
16	StringTie	exon	69266818	69266873	1000	-	.	gene_id "MSTRG.24135"; transcript_id "MSTRG.24135.8"; exon_number "4";
16	StringTie	exon	69287478	69287795	1000	-	.	gene_id "MSTRG.24135"; transcript_id "MSTRG.24135.8"; exon_number "5";
16	StringTie	transcript	69262178	69287795	1000	-	.	gene_id "MSTRG.24135"; transcript_id "MSTRG.24135.10";
16	StringTie	exon	69262178	69262251	1000	-	.	gene_id "MSTRG.24135"; transcript_id "MSTRG.24135.10"; exon_number "1";
16	StringTie	exon	69266818	69266881	1000	-	.	gene_id "MSTRG.24135"; transcript_id "MSTRG.24135.10"; exon_number "2";
16	StringTie	exon	69287478	69287795	1000	-	.	gene_id "MSTRG.24135"; transcript_id "MSTRG.24135.10"; exon_number "3";
16	StringTie	transcript	69479112	69488087	1000	-	.	gene_id "MSTRG.24138"; transcript_id "MSTRG.24138.1";
16	StringTie	exon	69479112	69479138	1000	-	.	gene_id "MSTRG.24138"; transcript_id "MSTRG.24138.1"; exon_number "1";
16	StringTie	exon	69487966	69488087	1000	-	.	gene_id "MSTRG.24138"; transcript_id "MSTRG.24138.1"; exon_number "2";
16	StringTie	transcript	69480127	69488087	1000	-	.	gene_id "MSTRG.24138"; transcript_id "MSTRG.24138.2";
16	StringTie	exon	69480127	69480151	1000	-	.	gene_id "MSTRG.24138"; transcript_id "MSTRG.24138.2"; exon_number "1";
16	StringTie	exon	69481650	69481797	1000	-	.	gene_id "MSTRG.24138"; transcript_id "MSTRG.24138.2"; exon_number "2";
16	StringTie	exon	69487966	69488087	1000	-	.	gene_id "MSTRG.24138"; transcript_id "MSTRG.24138.2"; exon_number "3";
16	StringTie	transcript	69481555	69488087	1000	-	.	gene_id "MSTRG.24138"; transcript_id "MSTRG.24138.3";
16	StringTie	exon	69481555	69481797	1000	-	.	gene_id "MSTRG.24138"; transcript_id "MSTRG.24138.3"; exon_number "1";
16	StringTie	exon	69484011	69484292	1000	-	.	gene_id "MSTRG.24138"; transcript_id "MSTRG.24138.3"; exon_number "2";
16	StringTie	exon	69487966	69488087	1000	-	.	gene_id "MSTRG.24138"; transcript_id "MSTRG.24138.3"; exon_number "3";
16	StringTie	transcript	69481555	69488087	1000	-	.	gene_id "MSTRG.24138"; transcript_id "MSTRG.24138.4";
16	StringTie	exon	69481555	69481797	1000	-	.	gene_id "MSTRG.24138"; transcript_id "MSTRG.24138.4"; exon_number "1";
16	StringTie	exon	69487926	69488087	1000	-	.	gene_id "MSTRG.24138"; transcript_id "MSTRG.24138.4"; exon_number "2";
16	StringTie	transcript	69481555	69488087	1000	-	.	gene_id "MSTRG.24138"; transcript_id "MSTRG.24138.5";
16	StringTie	exon	69481555	69481789	1000	-	.	gene_id "MSTRG.24138"; transcript_id "MSTRG.24138.5"; exon_number "1";
16	StringTie	exon	69487966	69488087	1000	-	.	gene_id "MSTRG.24138"; transcript_id "MSTRG.24138.5"; exon_number "2";
16	StringTie	transcript	69481555	69488087	1000	-	.	gene_id "MSTRG.24138"; transcript_id "MSTRG.24138.6";
16	StringTie	exon	69481555	69481797	1000	-	.	gene_id "MSTRG.24138"; transcript_id "MSTRG.24138.6"; exon_number "1";
16	StringTie	exon	69487021	69487210	1000	-	.	gene_id "MSTRG.24138"; transcript_id "MSTRG.24138.6"; exon_number "2";
16	StringTie	exon	69487966	69488087	1000	-	.	gene_id "MSTRG.24138"; transcript_id "MSTRG.24138.6"; exon_number "3";
16	StringTie	transcript	69481555	69488087	1000	-	.	gene_id "MSTRG.24138"; transcript_id "MSTRG.24138.7";
16	StringTie	exon	69481555	69481797	1000	-	.	gene_id "MSTRG.24138"; transcript_id "MSTRG.24138.7"; exon_number "1";
16	StringTie	exon	69487021	69487258	1000	-	.	gene_id "MSTRG.24138"; transcript_id "MSTRG.24138.7"; exon_number "2";
16	StringTie	exon	69487966	69488087	1000	-	.	gene_id "MSTRG.24138"; transcript_id "MSTRG.24138.7"; exon_number "3";
16	StringTie	transcript	69481679	69488087	1000	-	.	gene_id "MSTRG.24138"; transcript_id "MSTRG.24138.8";
16	StringTie	exon	69481679	69481797	1000	-	.	gene_id "MSTRG.24138"; transcript_id "MSTRG.24138.8"; exon_number "1";
16	StringTie	exon	69487021	69487213	1000	-	.	gene_id "MSTRG.24138"; transcript_id "MSTRG.24138.8"; exon_number "2";
16	StringTie	exon	69487966	69488087	1000	-	.	gene_id "MSTRG.24138"; transcript_id "MSTRG.24138.8"; exon_number "3";
16	StringTie	transcript	69481695	69499913	1000	-	.	gene_id "MSTRG.24138"; transcript_id "MSTRG.24138.9";
16	StringTie	exon	69481695	69481797	1000	-	.	gene_id "MSTRG.24138"; transcript_id "MSTRG.24138.9"; exon_number "1";
16	StringTie	exon	69499760	69499913	1000	-	.	gene_id "MSTRG.24138"; transcript_id "MSTRG.24138.9"; exon_number "2";
16	StringTie	transcript	69535827	69559110	1000	-	.	gene_id "MSTRG.24139"; transcript_id "MSTRG.24139.1";
16	StringTie	exon	69535827	69536238	1000	-	.	gene_id "MSTRG.24139"; transcript_id "MSTRG.24139.1"; exon_number "1";
16	StringTie	exon	69558848	69559110	1000	-	.	gene_id "MSTRG.24139"; transcript_id "MSTRG.24139.1"; exon_number "2";
16	StringTie	transcript	69557053	69559110	1000	-	.	gene_id "MSTRG.24139"; transcript_id "MSTRG.24139.2";
16	StringTie	exon	69557053	69557226	1000	-	.	gene_id "MSTRG.24139"; transcript_id "MSTRG.24139.2"; exon_number "1";
16	StringTie	exon	69558848	69559110	1000	-	.	gene_id "MSTRG.24139"; transcript_id "MSTRG.24139.2"; exon_number "2";
16	StringTie	transcript	69575397	69576284	1000	-	.	gene_id "MSTRG.24142"; transcript_id "MSTRG.24142.1";
16	StringTie	exon	69575397	69576284	1000	-	.	gene_id "MSTRG.24142"; transcript_id "MSTRG.24142.1"; exon_number "1";
16	StringTie	transcript	69576520	69585839	1000	-	.	gene_id "MSTRG.24143"; transcript_id "MSTRG.24143.1";
16	StringTie	exon	69576520	69577209	1000	-	.	gene_id "MSTRG.24143"; transcript_id "MSTRG.24143.1"; exon_number "1";
16	StringTie	exon	69585395	69585839	1000	-	.	gene_id "MSTRG.24143"; transcript_id "MSTRG.24143.1"; exon_number "2";
16	StringTie	transcript	69576520	69590794	1000	-	.	gene_id "MSTRG.24143"; transcript_id "MSTRG.24143.2";
16	StringTie	exon	69576520	69577209	1000	-	.	gene_id "MSTRG.24143"; transcript_id "MSTRG.24143.2"; exon_number "1";
16	StringTie	exon	69590516	69590794	1000	-	.	gene_id "MSTRG.24143"; transcript_id "MSTRG.24143.2"; exon_number "2";
16	StringTie	transcript	69590016	69590794	1000	-	.	gene_id "MSTRG.24143"; transcript_id "MSTRG.24143.5";
16	StringTie	exon	69590016	69590138	1000	-	.	gene_id "MSTRG.24143"; transcript_id "MSTRG.24143.5"; exon_number "1";
16	StringTie	exon	69590516	69590794	1000	-	.	gene_id "MSTRG.24143"; transcript_id "MSTRG.24143.5"; exon_number "2";
16	StringTie	transcript	69583605	69625470	1000	+	.	gene_id "MSTRG.24144"; transcript_id "MSTRG.24144.1";
16	StringTie	exon	69583605	69583743	1000	+	.	gene_id "MSTRG.24144"; transcript_id "MSTRG.24144.1"; exon_number "1";
16	StringTie	exon	69584248	69584614	1000	+	.	gene_id "MSTRG.24144"; transcript_id "MSTRG.24144.1"; exon_number "2";
16	StringTie	exon	69625372	69625470	1000	+	.	gene_id "MSTRG.24144"; transcript_id "MSTRG.24144.1"; exon_number "3";
16	StringTie	transcript	69826544	69827039	1000	+	.	gene_id "MSTRG.24150"; transcript_id "MSTRG.24150.1";
16	StringTie	exon	69826544	69827039	1000	+	.	gene_id "MSTRG.24150"; transcript_id "MSTRG.24150.1"; exon_number "1";
16	StringTie	transcript	69912177	69932224	1000	-	.	gene_id "MSTRG.24151"; transcript_id "MSTRG.24151.1";
16	StringTie	exon	69912177	69912541	1000	-	.	gene_id "MSTRG.24151"; transcript_id "MSTRG.24151.1"; exon_number "1";
16	StringTie	exon	69932164	69932224	1000	-	.	gene_id "MSTRG.24151"; transcript_id "MSTRG.24151.1"; exon_number "2";
16	StringTie	transcript	69912265	69932224	1000	-	.	gene_id "MSTRG.24151"; transcript_id "MSTRG.24151.2";
16	StringTie	exon	69912265	69912547	1000	-	.	gene_id "MSTRG.24151"; transcript_id "MSTRG.24151.2"; exon_number "1";
16	StringTie	exon	69932164	69932224	1000	-	.	gene_id "MSTRG.24151"; transcript_id "MSTRG.24151.2"; exon_number "2";
16	StringTie	transcript	69927231	69932224	1000	-	.	gene_id "MSTRG.24151"; transcript_id "MSTRG.24151.3";
16	StringTie	exon	69927231	69927418	1000	-	.	gene_id "MSTRG.24151"; transcript_id "MSTRG.24151.3"; exon_number "1";
16	StringTie	exon	69932164	69932224	1000	-	.	gene_id "MSTRG.24151"; transcript_id "MSTRG.24151.3"; exon_number "2";
16	StringTie	transcript	69927282	69932224	1000	-	.	gene_id "MSTRG.24151"; transcript_id "MSTRG.24151.4";
16	StringTie	exon	69927282	69927373	1000	-	.	gene_id "MSTRG.24151"; transcript_id "MSTRG.24151.4"; exon_number "1";
16	StringTie	exon	69932164	69932224	1000	-	.	gene_id "MSTRG.24151"; transcript_id "MSTRG.24151.4"; exon_number "2";
16	StringTie	transcript	69928903	69932224	1000	-	.	gene_id "MSTRG.24151"; transcript_id "MSTRG.24151.5";
16	StringTie	exon	69928903	69928986	1000	-	.	gene_id "MSTRG.24151"; transcript_id "MSTRG.24151.5"; exon_number "1";
16	StringTie	exon	69932164	69932224	1000	-	.	gene_id "MSTRG.24151"; transcript_id "MSTRG.24151.5"; exon_number "2";
16	StringTie	transcript	70197769	70214801	1000	-	.	gene_id "MSTRG.24158"; transcript_id "MSTRG.24158.1";
16	StringTie	exon	70197769	70197874	1000	-	.	gene_id "MSTRG.24158"; transcript_id "MSTRG.24158.1"; exon_number "1";
16	StringTie	exon	70214546	70214801	1000	-	.	gene_id "MSTRG.24158"; transcript_id "MSTRG.24158.1"; exon_number "2";
16	StringTie	transcript	70206406	70214801	1000	-	.	gene_id "MSTRG.24158"; transcript_id "MSTRG.24158.2";
16	StringTie	exon	70206406	70206610	1000	-	.	gene_id "MSTRG.24158"; transcript_id "MSTRG.24158.2"; exon_number "1";
16	StringTie	exon	70214546	70214801	1000	-	.	gene_id "MSTRG.24158"; transcript_id "MSTRG.24158.2"; exon_number "2";
16	StringTie	transcript	70423527	70552952	1000	-	.	gene_id "MSTRG.24163"; transcript_id "MSTRG.24163.1";
16	StringTie	exon	70423527	70423621	1000	-	.	gene_id "MSTRG.24163"; transcript_id "MSTRG.24163.1"; exon_number "1";
16	StringTie	exon	70438575	70438690	1000	-	.	gene_id "MSTRG.24163"; transcript_id "MSTRG.24163.1"; exon_number "2";
16	StringTie	exon	70475805	70476167	1000	-	.	gene_id "MSTRG.24163"; transcript_id "MSTRG.24163.1"; exon_number "3";
16	StringTie	exon	70490325	70490418	1000	-	.	gene_id "MSTRG.24163"; transcript_id "MSTRG.24163.1"; exon_number "4";
16	StringTie	exon	70503175	70503290	1000	-	.	gene_id "MSTRG.24163"; transcript_id "MSTRG.24163.1"; exon_number "5";
16	StringTie	exon	70530506	70530626	1000	-	.	gene_id "MSTRG.24163"; transcript_id "MSTRG.24163.1"; exon_number "6";
16	StringTie	exon	70536540	70536575	1000	-	.	gene_id "MSTRG.24163"; transcript_id "MSTRG.24163.1"; exon_number "7";
16	StringTie	exon	70552703	70552952	1000	-	.	gene_id "MSTRG.24163"; transcript_id "MSTRG.24163.1"; exon_number "8";
16	StringTie	transcript	70475743	70552952	1000	-	.	gene_id "MSTRG.24163"; transcript_id "MSTRG.24163.2";
16	StringTie	exon	70475743	70476167	1000	-	.	gene_id "MSTRG.24163"; transcript_id "MSTRG.24163.2"; exon_number "1";
16	StringTie	exon	70490325	70490418	1000	-	.	gene_id "MSTRG.24163"; transcript_id "MSTRG.24163.2"; exon_number "2";
16	StringTie	exon	70503175	70503290	1000	-	.	gene_id "MSTRG.24163"; transcript_id "MSTRG.24163.2"; exon_number "3";
16	StringTie	exon	70530506	70530626	1000	-	.	gene_id "MSTRG.24163"; transcript_id "MSTRG.24163.2"; exon_number "4";
16	StringTie	exon	70534907	70535022	1000	-	.	gene_id "MSTRG.24163"; transcript_id "MSTRG.24163.2"; exon_number "5";
16	StringTie	exon	70536540	70536575	1000	-	.	gene_id "MSTRG.24163"; transcript_id "MSTRG.24163.2"; exon_number "6";
16	StringTie	exon	70552703	70552952	1000	-	.	gene_id "MSTRG.24163"; transcript_id "MSTRG.24163.2"; exon_number "7";
16	StringTie	transcript	70476078	70552952	1000	-	.	gene_id "MSTRG.24163"; transcript_id "MSTRG.24163.3";
16	StringTie	exon	70476078	70476167	1000	-	.	gene_id "MSTRG.24163"; transcript_id "MSTRG.24163.3"; exon_number "1";
16	StringTie	exon	70485016	70485083	1000	-	.	gene_id "MSTRG.24163"; transcript_id "MSTRG.24163.3"; exon_number "2";
16	StringTie	exon	70490325	70490418	1000	-	.	gene_id "MSTRG.24163"; transcript_id "MSTRG.24163.3"; exon_number "3";
16	StringTie	exon	70503175	70503290	1000	-	.	gene_id "MSTRG.24163"; transcript_id "MSTRG.24163.3"; exon_number "4";
16	StringTie	exon	70530506	70530626	1000	-	.	gene_id "MSTRG.24163"; transcript_id "MSTRG.24163.3"; exon_number "5";
16	StringTie	exon	70536540	70536575	1000	-	.	gene_id "MSTRG.24163"; transcript_id "MSTRG.24163.3"; exon_number "6";
16	StringTie	exon	70552703	70552952	1000	-	.	gene_id "MSTRG.24163"; transcript_id "MSTRG.24163.3"; exon_number "7";
16	StringTie	transcript	70485057	70552952	1000	-	.	gene_id "MSTRG.24163"; transcript_id "MSTRG.24163.4";
16	StringTie	exon	70485057	70485083	1000	-	.	gene_id "MSTRG.24163"; transcript_id "MSTRG.24163.4"; exon_number "1";
16	StringTie	exon	70490325	70490418	1000	-	.	gene_id "MSTRG.24163"; transcript_id "MSTRG.24163.4"; exon_number "2";
16	StringTie	exon	70503175	70503290	1000	-	.	gene_id "MSTRG.24163"; transcript_id "MSTRG.24163.4"; exon_number "3";
16	StringTie	exon	70530506	70530626	1000	-	.	gene_id "MSTRG.24163"; transcript_id "MSTRG.24163.4"; exon_number "4";
16	StringTie	exon	70534907	70535022	1000	-	.	gene_id "MSTRG.24163"; transcript_id "MSTRG.24163.4"; exon_number "5";
16	StringTie	exon	70536540	70536575	1000	-	.	gene_id "MSTRG.24163"; transcript_id "MSTRG.24163.4"; exon_number "6";
16	StringTie	exon	70552703	70552952	1000	-	.	gene_id "MSTRG.24163"; transcript_id "MSTRG.24163.4"; exon_number "7";
16	StringTie	transcript	70490258	70552952	1000	-	.	gene_id "MSTRG.24163"; transcript_id "MSTRG.24163.5";
16	StringTie	exon	70490258	70490295	1000	-	.	gene_id "MSTRG.24163"; transcript_id "MSTRG.24163.5"; exon_number "1";
16	StringTie	exon	70530506	70530626	1000	-	.	gene_id "MSTRG.24163"; transcript_id "MSTRG.24163.5"; exon_number "2";
16	StringTie	exon	70536540	70536575	1000	-	.	gene_id "MSTRG.24163"; transcript_id "MSTRG.24163.5"; exon_number "3";
16	StringTie	exon	70552703	70552952	1000	-	.	gene_id "MSTRG.24163"; transcript_id "MSTRG.24163.5"; exon_number "4";
16	StringTie	transcript	70490279	70552952	1000	-	.	gene_id "MSTRG.24163"; transcript_id "MSTRG.24163.6";
16	StringTie	exon	70490279	70490418	1000	-	.	gene_id "MSTRG.24163"; transcript_id "MSTRG.24163.6"; exon_number "1";
16	StringTie	exon	70503175	70503290	1000	-	.	gene_id "MSTRG.24163"; transcript_id "MSTRG.24163.6"; exon_number "2";
16	StringTie	exon	70530506	70530626	1000	-	.	gene_id "MSTRG.24163"; transcript_id "MSTRG.24163.6"; exon_number "3";
16	StringTie	exon	70534907	70535022	1000	-	.	gene_id "MSTRG.24163"; transcript_id "MSTRG.24163.6"; exon_number "4";
16	StringTie	exon	70536540	70536575	1000	-	.	gene_id "MSTRG.24163"; transcript_id "MSTRG.24163.6"; exon_number "5";
16	StringTie	exon	70552715	70552952	1000	-	.	gene_id "MSTRG.24163"; transcript_id "MSTRG.24163.6"; exon_number "6";
16	StringTie	transcript	70490279	70552952	1000	-	.	gene_id "MSTRG.24163"; transcript_id "MSTRG.24163.7";
16	StringTie	exon	70490279	70490418	1000	-	.	gene_id "MSTRG.24163"; transcript_id "MSTRG.24163.7"; exon_number "1";
16	StringTie	exon	70530506	70530626	1000	-	.	gene_id "MSTRG.24163"; transcript_id "MSTRG.24163.7"; exon_number "2";
16	StringTie	exon	70534907	70535022	1000	-	.	gene_id "MSTRG.24163"; transcript_id "MSTRG.24163.7"; exon_number "3";
16	StringTie	exon	70536540	70536575	1000	-	.	gene_id "MSTRG.24163"; transcript_id "MSTRG.24163.7"; exon_number "4";
16	StringTie	exon	70552703	70552952	1000	-	.	gene_id "MSTRG.24163"; transcript_id "MSTRG.24163.7"; exon_number "5";
16	StringTie	transcript	70490337	70552952	1000	-	.	gene_id "MSTRG.24163"; transcript_id "MSTRG.24163.8";
16	StringTie	exon	70490337	70490418	1000	-	.	gene_id "MSTRG.24163"; transcript_id "MSTRG.24163.8"; exon_number "1";
16	StringTie	exon	70503175	70503199	1000	-	.	gene_id "MSTRG.24163"; transcript_id "MSTRG.24163.8"; exon_number "2";
16	StringTie	exon	70530506	70530626	1000	-	.	gene_id "MSTRG.24163"; transcript_id "MSTRG.24163.8"; exon_number "3";
16	StringTie	exon	70534907	70535022	1000	-	.	gene_id "MSTRG.24163"; transcript_id "MSTRG.24163.8"; exon_number "4";
16	StringTie	exon	70536540	70536575	1000	-	.	gene_id "MSTRG.24163"; transcript_id "MSTRG.24163.8"; exon_number "5";
16	StringTie	exon	70552703	70552952	1000	-	.	gene_id "MSTRG.24163"; transcript_id "MSTRG.24163.8"; exon_number "6";
16	StringTie	transcript	70490348	70552952	1000	-	.	gene_id "MSTRG.24163"; transcript_id "MSTRG.24163.9";
16	StringTie	exon	70490348	70490418	1000	-	.	gene_id "MSTRG.24163"; transcript_id "MSTRG.24163.9"; exon_number "1";
16	StringTie	exon	70530506	70530626	1000	-	.	gene_id "MSTRG.24163"; transcript_id "MSTRG.24163.9"; exon_number "2";
16	StringTie	exon	70536540	70536575	1000	-	.	gene_id "MSTRG.24163"; transcript_id "MSTRG.24163.9"; exon_number "3";
16	StringTie	exon	70552703	70552952	1000	-	.	gene_id "MSTRG.24163"; transcript_id "MSTRG.24163.9"; exon_number "4";
16	StringTie	transcript	70524640	70552952	1000	-	.	gene_id "MSTRG.24163"; transcript_id "MSTRG.24163.10";
16	StringTie	exon	70524640	70524689	1000	-	.	gene_id "MSTRG.24163"; transcript_id "MSTRG.24163.10"; exon_number "1";
16	StringTie	exon	70530506	70530626	1000	-	.	gene_id "MSTRG.24163"; transcript_id "MSTRG.24163.10"; exon_number "2";
16	StringTie	exon	70536540	70536575	1000	-	.	gene_id "MSTRG.24163"; transcript_id "MSTRG.24163.10"; exon_number "3";
16	StringTie	exon	70552703	70552952	1000	-	.	gene_id "MSTRG.24163"; transcript_id "MSTRG.24163.10"; exon_number "4";
16	StringTie	transcript	70533634	70552952	1000	-	.	gene_id "MSTRG.24163"; transcript_id "MSTRG.24163.11";
16	StringTie	exon	70533634	70533721	1000	-	.	gene_id "MSTRG.24163"; transcript_id "MSTRG.24163.11"; exon_number "1";
16	StringTie	exon	70536540	70536575	1000	-	.	gene_id "MSTRG.24163"; transcript_id "MSTRG.24163.11"; exon_number "2";
16	StringTie	exon	70552703	70552952	1000	-	.	gene_id "MSTRG.24163"; transcript_id "MSTRG.24163.11"; exon_number "3";
16	StringTie	transcript	70441844	70444940	1000	+	.	gene_id "MSTRG.24164"; transcript_id "MSTRG.24164.1";
16	StringTie	exon	70441844	70442004	1000	+	.	gene_id "MSTRG.24164"; transcript_id "MSTRG.24164.1"; exon_number "1";
16	StringTie	exon	70444512	70444940	1000	+	.	gene_id "MSTRG.24164"; transcript_id "MSTRG.24164.1"; exon_number "2";
16	StringTie	transcript	70552955	70553833	1000	+	.	gene_id "MSTRG.24165"; transcript_id "MSTRG.24165.1";
16	StringTie	exon	70552955	70553833	1000	+	.	gene_id "MSTRG.24165"; transcript_id "MSTRG.24165.1"; exon_number "1";
16	StringTie	transcript	70580237	70591027	1000	+	.	gene_id "MSTRG.24168"; transcript_id "MSTRG.24168.1";
16	StringTie	exon	70580237	70580573	1000	+	.	gene_id "MSTRG.24168"; transcript_id "MSTRG.24168.1"; exon_number "1";
16	StringTie	exon	70582717	70583042	1000	+	.	gene_id "MSTRG.24168"; transcript_id "MSTRG.24168.1"; exon_number "2";
16	StringTie	exon	70588131	70588387	1000	+	.	gene_id "MSTRG.24168"; transcript_id "MSTRG.24168.1"; exon_number "3";
16	StringTie	exon	70589175	70589244	1000	+	.	gene_id "MSTRG.24168"; transcript_id "MSTRG.24168.1"; exon_number "4";
16	StringTie	exon	70590606	70591027	1000	+	.	gene_id "MSTRG.24168"; transcript_id "MSTRG.24168.1"; exon_number "5";
16	StringTie	transcript	70580247	70591027	1000	+	.	gene_id "MSTRG.24168"; transcript_id "MSTRG.24168.2";
16	StringTie	exon	70580247	70580749	1000	+	.	gene_id "MSTRG.24168"; transcript_id "MSTRG.24168.2"; exon_number "1";
16	StringTie	exon	70582717	70583042	1000	+	.	gene_id "MSTRG.24168"; transcript_id "MSTRG.24168.2"; exon_number "2";
16	StringTie	exon	70588131	70588387	1000	+	.	gene_id "MSTRG.24168"; transcript_id "MSTRG.24168.2"; exon_number "3";
16	StringTie	exon	70589175	70589244	1000	+	.	gene_id "MSTRG.24168"; transcript_id "MSTRG.24168.2"; exon_number "4";
16	StringTie	exon	70590606	70591027	1000	+	.	gene_id "MSTRG.24168"; transcript_id "MSTRG.24168.2"; exon_number "5";
16	StringTie	transcript	70580247	70591027	1000	+	.	gene_id "MSTRG.24168"; transcript_id "MSTRG.24168.3";
16	StringTie	exon	70580247	70580573	1000	+	.	gene_id "MSTRG.24168"; transcript_id "MSTRG.24168.3"; exon_number "1";
16	StringTie	exon	70588131	70588387	1000	+	.	gene_id "MSTRG.24168"; transcript_id "MSTRG.24168.3"; exon_number "2";
16	StringTie	exon	70589175	70589244	1000	+	.	gene_id "MSTRG.24168"; transcript_id "MSTRG.24168.3"; exon_number "3";
16	StringTie	exon	70590606	70591027	1000	+	.	gene_id "MSTRG.24168"; transcript_id "MSTRG.24168.3"; exon_number "4";
16	StringTie	transcript	70580247	70589244	1000	+	.	gene_id "MSTRG.24168"; transcript_id "MSTRG.24168.4";
16	StringTie	exon	70580247	70580749	1000	+	.	gene_id "MSTRG.24168"; transcript_id "MSTRG.24168.4"; exon_number "1";
16	StringTie	exon	70582987	70583042	1000	+	.	gene_id "MSTRG.24168"; transcript_id "MSTRG.24168.4"; exon_number "2";
16	StringTie	exon	70588131	70588387	1000	+	.	gene_id "MSTRG.24168"; transcript_id "MSTRG.24168.4"; exon_number "3";
16	StringTie	exon	70589175	70589244	1000	+	.	gene_id "MSTRG.24168"; transcript_id "MSTRG.24168.4"; exon_number "4";
16	StringTie	transcript	70580250	70591027	1000	+	.	gene_id "MSTRG.24168"; transcript_id "MSTRG.24168.5";
16	StringTie	exon	70580250	70580573	1000	+	.	gene_id "MSTRG.24168"; transcript_id "MSTRG.24168.5"; exon_number "1";
16	StringTie	exon	70582717	70583042	1000	+	.	gene_id "MSTRG.24168"; transcript_id "MSTRG.24168.5"; exon_number "2";
16	StringTie	exon	70584514	70584768	1000	+	.	gene_id "MSTRG.24168"; transcript_id "MSTRG.24168.5"; exon_number "3";
16	StringTie	exon	70588131	70588387	1000	+	.	gene_id "MSTRG.24168"; transcript_id "MSTRG.24168.5"; exon_number "4";
16	StringTie	exon	70589175	70589244	1000	+	.	gene_id "MSTRG.24168"; transcript_id "MSTRG.24168.5"; exon_number "5";
16	StringTie	exon	70590606	70591027	1000	+	.	gene_id "MSTRG.24168"; transcript_id "MSTRG.24168.5"; exon_number "6";
16	StringTie	transcript	70580250	70591027	1000	+	.	gene_id "MSTRG.24168"; transcript_id "MSTRG.24168.6";
16	StringTie	exon	70580250	70580749	1000	+	.	gene_id "MSTRG.24168"; transcript_id "MSTRG.24168.6"; exon_number "1";
16	StringTie	exon	70582717	70583042	1000	+	.	gene_id "MSTRG.24168"; transcript_id "MSTRG.24168.6"; exon_number "2";
16	StringTie	exon	70584514	70584768	1000	+	.	gene_id "MSTRG.24168"; transcript_id "MSTRG.24168.6"; exon_number "3";
16	StringTie	exon	70588131	70588387	1000	+	.	gene_id "MSTRG.24168"; transcript_id "MSTRG.24168.6"; exon_number "4";
16	StringTie	exon	70589175	70589244	1000	+	.	gene_id "MSTRG.24168"; transcript_id "MSTRG.24168.6"; exon_number "5";
16	StringTie	exon	70590606	70591027	1000	+	.	gene_id "MSTRG.24168"; transcript_id "MSTRG.24168.6"; exon_number "6";
16	StringTie	transcript	70580252	70589244	1000	+	.	gene_id "MSTRG.24168"; transcript_id "MSTRG.24168.7";
16	StringTie	exon	70580252	70580532	1000	+	.	gene_id "MSTRG.24168"; transcript_id "MSTRG.24168.7"; exon_number "1";
16	StringTie	exon	70582717	70583042	1000	+	.	gene_id "MSTRG.24168"; transcript_id "MSTRG.24168.7"; exon_number "2";
16	StringTie	exon	70588131	70588387	1000	+	.	gene_id "MSTRG.24168"; transcript_id "MSTRG.24168.7"; exon_number "3";
16	StringTie	exon	70589175	70589244	1000	+	.	gene_id "MSTRG.24168"; transcript_id "MSTRG.24168.7"; exon_number "4";
16	StringTie	transcript	70580252	70589244	1000	+	.	gene_id "MSTRG.24168"; transcript_id "MSTRG.24168.8";
16	StringTie	exon	70580252	70580532	1000	+	.	gene_id "MSTRG.24168"; transcript_id "MSTRG.24168.8"; exon_number "1";
16	StringTie	exon	70588131	70588387	1000	+	.	gene_id "MSTRG.24168"; transcript_id "MSTRG.24168.8"; exon_number "2";
16	StringTie	exon	70589175	70589244	1000	+	.	gene_id "MSTRG.24168"; transcript_id "MSTRG.24168.8"; exon_number "3";
16	StringTie	transcript	70580252	70588263	1000	+	.	gene_id "MSTRG.24168"; transcript_id "MSTRG.24168.9";
16	StringTie	exon	70580252	70580573	1000	+	.	gene_id "MSTRG.24168"; transcript_id "MSTRG.24168.9"; exon_number "1";
16	StringTie	exon	70582717	70582824	1000	+	.	gene_id "MSTRG.24168"; transcript_id "MSTRG.24168.9"; exon_number "2";
16	StringTie	exon	70582918	70583042	1000	+	.	gene_id "MSTRG.24168"; transcript_id "MSTRG.24168.9"; exon_number "3";
16	StringTie	exon	70588131	70588263	1000	+	.	gene_id "MSTRG.24168"; transcript_id "MSTRG.24168.9"; exon_number "4";
16	StringTie	transcript	70580300	70589371	1000	+	.	gene_id "MSTRG.24168"; transcript_id "MSTRG.24168.10";
16	StringTie	exon	70580300	70580573	1000	+	.	gene_id "MSTRG.24168"; transcript_id "MSTRG.24168.10"; exon_number "1";
16	StringTie	exon	70584514	70584768	1000	+	.	gene_id "MSTRG.24168"; transcript_id "MSTRG.24168.10"; exon_number "2";
16	StringTie	exon	70588131	70588387	1000	+	.	gene_id "MSTRG.24168"; transcript_id "MSTRG.24168.10"; exon_number "3";
16	StringTie	exon	70589175	70589371	1000	+	.	gene_id "MSTRG.24168"; transcript_id "MSTRG.24168.10"; exon_number "4";
16	StringTie	transcript	70580624	70589371	1000	+	.	gene_id "MSTRG.24168"; transcript_id "MSTRG.24168.11";
16	StringTie	exon	70580624	70580749	1000	+	.	gene_id "MSTRG.24168"; transcript_id "MSTRG.24168.11"; exon_number "1";
16	StringTie	exon	70584514	70584768	1000	+	.	gene_id "MSTRG.24168"; transcript_id "MSTRG.24168.11"; exon_number "2";
16	StringTie	exon	70588131	70588387	1000	+	.	gene_id "MSTRG.24168"; transcript_id "MSTRG.24168.11"; exon_number "3";
16	StringTie	exon	70589175	70589371	1000	+	.	gene_id "MSTRG.24168"; transcript_id "MSTRG.24168.11"; exon_number "4";
16	StringTie	transcript	70580634	70591027	1000	+	.	gene_id "MSTRG.24168"; transcript_id "MSTRG.24168.12";
16	StringTie	exon	70580634	70580749	1000	+	.	gene_id "MSTRG.24168"; transcript_id "MSTRG.24168.12"; exon_number "1";
16	StringTie	exon	70582717	70582824	1000	+	.	gene_id "MSTRG.24168"; transcript_id "MSTRG.24168.12"; exon_number "2";
16	StringTie	exon	70588131	70588387	1000	+	.	gene_id "MSTRG.24168"; transcript_id "MSTRG.24168.12"; exon_number "3";
16	StringTie	exon	70589175	70589244	1000	+	.	gene_id "MSTRG.24168"; transcript_id "MSTRG.24168.12"; exon_number "4";
16	StringTie	exon	70590606	70591027	1000	+	.	gene_id "MSTRG.24168"; transcript_id "MSTRG.24168.12"; exon_number "5";
16	StringTie	transcript	70580657	70588263	1000	+	.	gene_id "MSTRG.24168"; transcript_id "MSTRG.24168.13";
16	StringTie	exon	70580657	70580749	1000	+	.	gene_id "MSTRG.24168"; transcript_id "MSTRG.24168.13"; exon_number "1";
16	StringTie	exon	70582717	70582824	1000	+	.	gene_id "MSTRG.24168"; transcript_id "MSTRG.24168.13"; exon_number "2";
16	StringTie	exon	70582918	70583042	1000	+	.	gene_id "MSTRG.24168"; transcript_id "MSTRG.24168.13"; exon_number "3";
16	StringTie	exon	70588131	70588263	1000	+	.	gene_id "MSTRG.24168"; transcript_id "MSTRG.24168.13"; exon_number "4";
16	StringTie	transcript	70580657	70584372	1000	+	.	gene_id "MSTRG.24168"; transcript_id "MSTRG.24168.14";
16	StringTie	exon	70580657	70580749	1000	+	.	gene_id "MSTRG.24168"; transcript_id "MSTRG.24168.14"; exon_number "1";
16	StringTie	exon	70584316	70584372	1000	+	.	gene_id "MSTRG.24168"; transcript_id "MSTRG.24168.14"; exon_number "2";
16	StringTie	transcript	70580661	70589244	1000	+	.	gene_id "MSTRG.24168"; transcript_id "MSTRG.24168.15";
16	StringTie	exon	70580661	70580749	1000	+	.	gene_id "MSTRG.24168"; transcript_id "MSTRG.24168.15"; exon_number "1";
16	StringTie	exon	70588131	70588387	1000	+	.	gene_id "MSTRG.24168"; transcript_id "MSTRG.24168.15"; exon_number "2";
16	StringTie	exon	70589175	70589244	1000	+	.	gene_id "MSTRG.24168"; transcript_id "MSTRG.24168.15"; exon_number "3";
16	StringTie	transcript	70596810	70597846	1000	+	.	gene_id "MSTRG.24171"; transcript_id "MSTRG.24171.1";
16	StringTie	exon	70596810	70597846	1000	+	.	gene_id "MSTRG.24171"; transcript_id "MSTRG.24171.1"; exon_number "1";
16	StringTie	transcript	70611293	70611469	1000	-	.	gene_id "MSTRG.24174"; transcript_id "MSTRG.24174.1";
16	StringTie	exon	70611293	70611469	1000	-	.	gene_id "MSTRG.24174"; transcript_id "MSTRG.24174.1"; exon_number "1";
16	StringTie	transcript	70617236	70639719	1000	-	.	gene_id "MSTRG.24175"; transcript_id "MSTRG.24175.1";
16	StringTie	exon	70617236	70617273	1000	-	.	gene_id "MSTRG.24175"; transcript_id "MSTRG.24175.1"; exon_number "1";
16	StringTie	exon	70624708	70624782	1000	-	.	gene_id "MSTRG.24175"; transcript_id "MSTRG.24175.1"; exon_number "2";
16	StringTie	exon	70625532	70625588	1000	-	.	gene_id "MSTRG.24175"; transcript_id "MSTRG.24175.1"; exon_number "3";
16	StringTie	exon	70629974	70630062	1000	-	.	gene_id "MSTRG.24175"; transcript_id "MSTRG.24175.1"; exon_number "4";
16	StringTie	exon	70638419	70638857	1000	-	.	gene_id "MSTRG.24175"; transcript_id "MSTRG.24175.1"; exon_number "5";
16	StringTie	exon	70639494	70639719	1000	-	.	gene_id "MSTRG.24175"; transcript_id "MSTRG.24175.1"; exon_number "6";
16	StringTie	transcript	70636170	70639719	1000	-	.	gene_id "MSTRG.24175"; transcript_id "MSTRG.24175.2";
16	StringTie	exon	70636170	70636438	1000	-	.	gene_id "MSTRG.24175"; transcript_id "MSTRG.24175.2"; exon_number "1";
16	StringTie	exon	70638419	70638857	1000	-	.	gene_id "MSTRG.24175"; transcript_id "MSTRG.24175.2"; exon_number "2";
16	StringTie	exon	70639494	70639719	1000	-	.	gene_id "MSTRG.24175"; transcript_id "MSTRG.24175.2"; exon_number "3";
16	StringTie	transcript	70638753	70648551	1000	+	.	gene_id "MSTRG.24176"; transcript_id "MSTRG.24176.2";
16	StringTie	exon	70638753	70638888	1000	+	.	gene_id "MSTRG.24176"; transcript_id "MSTRG.24176.2"; exon_number "1";
16	StringTie	exon	70648302	70648551	1000	+	.	gene_id "MSTRG.24176"; transcript_id "MSTRG.24176.2"; exon_number "2";
16	StringTie	transcript	70639764	70640533	1000	+	.	gene_id "MSTRG.24177"; transcript_id "MSTRG.24177.1";
16	StringTie	exon	70639764	70640017	1000	+	.	gene_id "MSTRG.24177"; transcript_id "MSTRG.24177.1"; exon_number "1";
16	StringTie	exon	70640406	70640533	1000	+	.	gene_id "MSTRG.24177"; transcript_id "MSTRG.24177.1"; exon_number "2";
16	StringTie	transcript	70678575	70682198	1000	+	.	gene_id "MSTRG.24178"; transcript_id "MSTRG.24178.1";
16	StringTie	exon	70678575	70679100	1000	+	.	gene_id "MSTRG.24178"; transcript_id "MSTRG.24178.1"; exon_number "1";
16	StringTie	exon	70681930	70682198	1000	+	.	gene_id "MSTRG.24178"; transcript_id "MSTRG.24178.1"; exon_number "2";
16	StringTie	transcript	70678582	70679100	1000	+	.	gene_id "MSTRG.24178"; transcript_id "MSTRG.24178.2";
16	StringTie	exon	70678582	70678721	1000	+	.	gene_id "MSTRG.24178"; transcript_id "MSTRG.24178.2"; exon_number "1";
16	StringTie	exon	70678843	70679100	1000	+	.	gene_id "MSTRG.24178"; transcript_id "MSTRG.24178.2"; exon_number "2";
16	StringTie	transcript	70678585	70682198	1000	+	.	gene_id "MSTRG.24178"; transcript_id "MSTRG.24178.3";
16	StringTie	exon	70678585	70679100	1000	+	.	gene_id "MSTRG.24178"; transcript_id "MSTRG.24178.3"; exon_number "1";
16	StringTie	exon	70681825	70682198	1000	+	.	gene_id "MSTRG.24178"; transcript_id "MSTRG.24178.3"; exon_number "2";
16	StringTie	transcript	70678585	70679100	1000	+	.	gene_id "MSTRG.24178"; transcript_id "MSTRG.24178.4";
16	StringTie	exon	70678585	70678633	1000	+	.	gene_id "MSTRG.24178"; transcript_id "MSTRG.24178.4"; exon_number "1";
16	StringTie	exon	70678714	70679100	1000	+	.	gene_id "MSTRG.24178"; transcript_id "MSTRG.24178.4"; exon_number "2";
16	StringTie	transcript	70678593	70679100	1000	+	.	gene_id "MSTRG.24178"; transcript_id "MSTRG.24178.5";
16	StringTie	exon	70678593	70678681	1000	+	.	gene_id "MSTRG.24178"; transcript_id "MSTRG.24178.5"; exon_number "1";
16	StringTie	exon	70678803	70679100	1000	+	.	gene_id "MSTRG.24178"; transcript_id "MSTRG.24178.5"; exon_number "2";
16	StringTie	transcript	70691228	70703880	1000	-	.	gene_id "MSTRG.24179"; transcript_id "MSTRG.24179.1";
16	StringTie	exon	70691228	70691253	1000	-	.	gene_id "MSTRG.24179"; transcript_id "MSTRG.24179.1"; exon_number "1";
16	StringTie	exon	70697686	70697830	1000	-	.	gene_id "MSTRG.24179"; transcript_id "MSTRG.24179.1"; exon_number "2";
16	StringTie	exon	70702868	70703880	1000	-	.	gene_id "MSTRG.24179"; transcript_id "MSTRG.24179.1"; exon_number "3";
16	StringTie	transcript	70703122	70703880	1000	-	.	gene_id "MSTRG.24179"; transcript_id "MSTRG.24179.3";
16	StringTie	exon	70703122	70703261	1000	-	.	gene_id "MSTRG.24179"; transcript_id "MSTRG.24179.3"; exon_number "1";
16	StringTie	exon	70703720	70703880	1000	-	.	gene_id "MSTRG.24179"; transcript_id "MSTRG.24179.3"; exon_number "2";
16	StringTie	transcript	70703133	70703880	1000	-	.	gene_id "MSTRG.24179"; transcript_id "MSTRG.24179.4";
16	StringTie	exon	70703133	70703261	1000	-	.	gene_id "MSTRG.24179"; transcript_id "MSTRG.24179.4"; exon_number "1";
16	StringTie	exon	70703510	70703880	1000	-	.	gene_id "MSTRG.24179"; transcript_id "MSTRG.24179.4"; exon_number "2";
16	StringTie	transcript	70703938	70805309	1000	+	.	gene_id "MSTRG.24180"; transcript_id "MSTRG.24180.1";
16	StringTie	exon	70703938	70704042	1000	+	.	gene_id "MSTRG.24180"; transcript_id "MSTRG.24180.1"; exon_number "1";
16	StringTie	exon	70777436	70777514	1000	+	.	gene_id "MSTRG.24180"; transcript_id "MSTRG.24180.1"; exon_number "2";
16	StringTie	exon	70787166	70787296	1000	+	.	gene_id "MSTRG.24180"; transcript_id "MSTRG.24180.1"; exon_number "3";
16	StringTie	exon	70788801	70788855	1000	+	.	gene_id "MSTRG.24180"; transcript_id "MSTRG.24180.1"; exon_number "4";
16	StringTie	exon	70802339	70802406	1000	+	.	gene_id "MSTRG.24180"; transcript_id "MSTRG.24180.1"; exon_number "5";
16	StringTie	exon	70804946	70805309	1000	+	.	gene_id "MSTRG.24180"; transcript_id "MSTRG.24180.1"; exon_number "6";
16	StringTie	transcript	70703938	70741632	1000	+	.	gene_id "MSTRG.24180"; transcript_id "MSTRG.24180.2";
16	StringTie	exon	70703938	70704042	1000	+	.	gene_id "MSTRG.24180"; transcript_id "MSTRG.24180.2"; exon_number "1";
16	StringTie	exon	70739134	70739446	1000	+	.	gene_id "MSTRG.24180"; transcript_id "MSTRG.24180.2"; exon_number "2";
16	StringTie	exon	70741377	70741632	1000	+	.	gene_id "MSTRG.24180"; transcript_id "MSTRG.24180.2"; exon_number "3";
16	StringTie	transcript	70703938	70705347	1000	+	.	gene_id "MSTRG.24180"; transcript_id "MSTRG.24180.3";
16	StringTie	exon	70703938	70704042	1000	+	.	gene_id "MSTRG.24180"; transcript_id "MSTRG.24180.3"; exon_number "1";
16	StringTie	exon	70704498	70705347	1000	+	.	gene_id "MSTRG.24180"; transcript_id "MSTRG.24180.3"; exon_number "2";
16	StringTie	transcript	70703948	70805309	1000	+	.	gene_id "MSTRG.24180"; transcript_id "MSTRG.24180.4";
16	StringTie	exon	70703948	70704042	1000	+	.	gene_id "MSTRG.24180"; transcript_id "MSTRG.24180.4"; exon_number "1";
16	StringTie	exon	70770717	70771286	1000	+	.	gene_id "MSTRG.24180"; transcript_id "MSTRG.24180.4"; exon_number "2";
16	StringTie	exon	70777436	70777514	1000	+	.	gene_id "MSTRG.24180"; transcript_id "MSTRG.24180.4"; exon_number "3";
16	StringTie	exon	70787166	70787296	1000	+	.	gene_id "MSTRG.24180"; transcript_id "MSTRG.24180.4"; exon_number "4";
16	StringTie	exon	70788801	70788855	1000	+	.	gene_id "MSTRG.24180"; transcript_id "MSTRG.24180.4"; exon_number "5";
16	StringTie	exon	70802339	70802406	1000	+	.	gene_id "MSTRG.24180"; transcript_id "MSTRG.24180.4"; exon_number "6";
16	StringTie	exon	70804946	70805309	1000	+	.	gene_id "MSTRG.24180"; transcript_id "MSTRG.24180.4"; exon_number "7";
16	StringTie	transcript	70703948	70728194	1000	+	.	gene_id "MSTRG.24180"; transcript_id "MSTRG.24180.5";
16	StringTie	exon	70703948	70704042	1000	+	.	gene_id "MSTRG.24180"; transcript_id "MSTRG.24180.5"; exon_number "1";
16	StringTie	exon	70727916	70728194	1000	+	.	gene_id "MSTRG.24180"; transcript_id "MSTRG.24180.5"; exon_number "2";
16	StringTie	transcript	70703948	70805309	1000	+	.	gene_id "MSTRG.24180"; transcript_id "MSTRG.24180.6";
16	StringTie	exon	70703948	70704042	1000	+	.	gene_id "MSTRG.24180"; transcript_id "MSTRG.24180.6"; exon_number "1";
16	StringTie	exon	70751530	70751613	1000	+	.	gene_id "MSTRG.24180"; transcript_id "MSTRG.24180.6"; exon_number "2";
16	StringTie	exon	70770717	70771286	1000	+	.	gene_id "MSTRG.24180"; transcript_id "MSTRG.24180.6"; exon_number "3";
16	StringTie	exon	70777436	70777514	1000	+	.	gene_id "MSTRG.24180"; transcript_id "MSTRG.24180.6"; exon_number "4";
16	StringTie	exon	70787166	70787296	1000	+	.	gene_id "MSTRG.24180"; transcript_id "MSTRG.24180.6"; exon_number "5";
16	StringTie	exon	70788801	70788855	1000	+	.	gene_id "MSTRG.24180"; transcript_id "MSTRG.24180.6"; exon_number "6";
16	StringTie	exon	70802339	70802406	1000	+	.	gene_id "MSTRG.24180"; transcript_id "MSTRG.24180.6"; exon_number "7";
16	StringTie	exon	70804946	70805309	1000	+	.	gene_id "MSTRG.24180"; transcript_id "MSTRG.24180.6"; exon_number "8";
16	StringTie	transcript	70703953	70805309	1000	+	.	gene_id "MSTRG.24180"; transcript_id "MSTRG.24180.7";
16	StringTie	exon	70703953	70704042	1000	+	.	gene_id "MSTRG.24180"; transcript_id "MSTRG.24180.7"; exon_number "1";
16	StringTie	exon	70802339	70802406	1000	+	.	gene_id "MSTRG.24180"; transcript_id "MSTRG.24180.7"; exon_number "2";
16	StringTie	exon	70804946	70805309	1000	+	.	gene_id "MSTRG.24180"; transcript_id "MSTRG.24180.7"; exon_number "3";
16	StringTie	transcript	70703956	70744336	1000	+	.	gene_id "MSTRG.24180"; transcript_id "MSTRG.24180.8";
16	StringTie	exon	70703956	70704042	1000	+	.	gene_id "MSTRG.24180"; transcript_id "MSTRG.24180.8"; exon_number "1";
16	StringTie	exon	70744015	70744336	1000	+	.	gene_id "MSTRG.24180"; transcript_id "MSTRG.24180.8"; exon_number "2";
16	StringTie	transcript	70703957	70705347	1000	+	.	gene_id "MSTRG.24180"; transcript_id "MSTRG.24180.9";
16	StringTie	exon	70703957	70704042	1000	+	.	gene_id "MSTRG.24180"; transcript_id "MSTRG.24180.9"; exon_number "1";
16	StringTie	exon	70704182	70704350	1000	+	.	gene_id "MSTRG.24180"; transcript_id "MSTRG.24180.9"; exon_number "2";
16	StringTie	exon	70704498	70705347	1000	+	.	gene_id "MSTRG.24180"; transcript_id "MSTRG.24180.9"; exon_number "3";
16	StringTie	transcript	70729170	70741632	1000	+	.	gene_id "MSTRG.24180"; transcript_id "MSTRG.24180.10";
16	StringTie	exon	70729170	70729256	1000	+	.	gene_id "MSTRG.24180"; transcript_id "MSTRG.24180.10"; exon_number "1";
16	StringTie	exon	70739134	70739446	1000	+	.	gene_id "MSTRG.24180"; transcript_id "MSTRG.24180.10"; exon_number "2";
16	StringTie	exon	70741377	70741632	1000	+	.	gene_id "MSTRG.24180"; transcript_id "MSTRG.24180.10"; exon_number "3";
16	StringTie	transcript	70771008	70805309	1000	+	.	gene_id "MSTRG.24180"; transcript_id "MSTRG.24180.14";
16	StringTie	exon	70771008	70771282	1000	+	.	gene_id "MSTRG.24180"; transcript_id "MSTRG.24180.14"; exon_number "1";
16	StringTie	exon	70777436	70777514	1000	+	.	gene_id "MSTRG.24180"; transcript_id "MSTRG.24180.14"; exon_number "2";
16	StringTie	exon	70787166	70787296	1000	+	.	gene_id "MSTRG.24180"; transcript_id "MSTRG.24180.14"; exon_number "3";
16	StringTie	exon	70788801	70788855	1000	+	.	gene_id "MSTRG.24180"; transcript_id "MSTRG.24180.14"; exon_number "4";
16	StringTie	exon	70802339	70802406	1000	+	.	gene_id "MSTRG.24180"; transcript_id "MSTRG.24180.14"; exon_number "5";
16	StringTie	exon	70804946	70805309	1000	+	.	gene_id "MSTRG.24180"; transcript_id "MSTRG.24180.14"; exon_number "6";
16	StringTie	transcript	70771008	70805309	1000	+	.	gene_id "MSTRG.24180"; transcript_id "MSTRG.24180.15";
16	StringTie	exon	70771008	70771286	1000	+	.	gene_id "MSTRG.24180"; transcript_id "MSTRG.24180.15"; exon_number "1";
16	StringTie	exon	70777436	70777514	1000	+	.	gene_id "MSTRG.24180"; transcript_id "MSTRG.24180.15"; exon_number "2";
16	StringTie	exon	70787166	70787296	1000	+	.	gene_id "MSTRG.24180"; transcript_id "MSTRG.24180.15"; exon_number "3";
16	StringTie	exon	70788804	70788855	1000	+	.	gene_id "MSTRG.24180"; transcript_id "MSTRG.24180.15"; exon_number "4";
16	StringTie	exon	70802339	70802406	1000	+	.	gene_id "MSTRG.24180"; transcript_id "MSTRG.24180.15"; exon_number "5";
16	StringTie	exon	70804946	70805309	1000	+	.	gene_id "MSTRG.24180"; transcript_id "MSTRG.24180.15"; exon_number "6";
16	StringTie	transcript	70771016	70802406	1000	+	.	gene_id "MSTRG.24180"; transcript_id "MSTRG.24180.16";
16	StringTie	exon	70771016	70771069	1000	+	.	gene_id "MSTRG.24180"; transcript_id "MSTRG.24180.16"; exon_number "1";
16	StringTie	exon	70777436	70777514	1000	+	.	gene_id "MSTRG.24180"; transcript_id "MSTRG.24180.16"; exon_number "2";
16	StringTie	exon	70787166	70787296	1000	+	.	gene_id "MSTRG.24180"; transcript_id "MSTRG.24180.16"; exon_number "3";
16	StringTie	exon	70788801	70788855	1000	+	.	gene_id "MSTRG.24180"; transcript_id "MSTRG.24180.16"; exon_number "4";
16	StringTie	exon	70802339	70802406	1000	+	.	gene_id "MSTRG.24180"; transcript_id "MSTRG.24180.16"; exon_number "5";
16	StringTie	transcript	70771028	70802406	1000	+	.	gene_id "MSTRG.24180"; transcript_id "MSTRG.24180.17";
16	StringTie	exon	70771028	70771286	1000	+	.	gene_id "MSTRG.24180"; transcript_id "MSTRG.24180.17"; exon_number "1";
16	StringTie	exon	70787166	70787296	1000	+	.	gene_id "MSTRG.24180"; transcript_id "MSTRG.24180.17"; exon_number "2";
16	StringTie	exon	70788801	70788855	1000	+	.	gene_id "MSTRG.24180"; transcript_id "MSTRG.24180.17"; exon_number "3";
16	StringTie	exon	70802339	70802406	1000	+	.	gene_id "MSTRG.24180"; transcript_id "MSTRG.24180.17"; exon_number "4";
16	StringTie	transcript	70808590	70809170	1000	+	.	gene_id "MSTRG.24184"; transcript_id "MSTRG.24184.1";
16	StringTie	exon	70808590	70809170	1000	+	.	gene_id "MSTRG.24184"; transcript_id "MSTRG.24184.1"; exon_number "1";
16	StringTie	transcript	70848385	70859114	1000	+	.	gene_id "MSTRG.24186"; transcript_id "MSTRG.24186.1";
16	StringTie	exon	70848385	70848570	1000	+	.	gene_id "MSTRG.24186"; transcript_id "MSTRG.24186.1"; exon_number "1";
16	StringTie	exon	70848666	70848770	1000	+	.	gene_id "MSTRG.24186"; transcript_id "MSTRG.24186.1"; exon_number "2";
16	StringTie	exon	70858500	70859114	1000	+	.	gene_id "MSTRG.24186"; transcript_id "MSTRG.24186.1"; exon_number "3";
16	StringTie	transcript	70915873	70917257	1000	-	.	gene_id "MSTRG.24187"; transcript_id "MSTRG.24187.1";
16	StringTie	exon	70915873	70916320	1000	-	.	gene_id "MSTRG.24187"; transcript_id "MSTRG.24187.1"; exon_number "1";
16	StringTie	exon	70917109	70917257	1000	-	.	gene_id "MSTRG.24187"; transcript_id "MSTRG.24187.1"; exon_number "2";
16	StringTie	transcript	70918796	70919617	1000	-	.	gene_id "MSTRG.24188"; transcript_id "MSTRG.24188.1";
16	StringTie	exon	70918796	70919617	1000	-	.	gene_id "MSTRG.24188"; transcript_id "MSTRG.24188.1"; exon_number "1";
16	StringTie	transcript	70925478	70937510	1000	-	.	gene_id "MSTRG.24189"; transcript_id "MSTRG.24189.1";
16	StringTie	exon	70925478	70925950	1000	-	.	gene_id "MSTRG.24189"; transcript_id "MSTRG.24189.1"; exon_number "1";
16	StringTie	exon	70927332	70927439	1000	-	.	gene_id "MSTRG.24189"; transcript_id "MSTRG.24189.1"; exon_number "2";
16	StringTie	exon	70930791	70931034	1000	-	.	gene_id "MSTRG.24189"; transcript_id "MSTRG.24189.1"; exon_number "3";
16	StringTie	exon	70937235	70937510	1000	-	.	gene_id "MSTRG.24189"; transcript_id "MSTRG.24189.1"; exon_number "4";
16	StringTie	transcript	70925522	70937510	1000	-	.	gene_id "MSTRG.24189"; transcript_id "MSTRG.24189.2";
16	StringTie	exon	70925522	70925950	1000	-	.	gene_id "MSTRG.24189"; transcript_id "MSTRG.24189.2"; exon_number "1";
16	StringTie	exon	70927332	70927435	1000	-	.	gene_id "MSTRG.24189"; transcript_id "MSTRG.24189.2"; exon_number "2";
16	StringTie	exon	70930787	70931034	1000	-	.	gene_id "MSTRG.24189"; transcript_id "MSTRG.24189.2"; exon_number "3";
16	StringTie	exon	70937235	70937510	1000	-	.	gene_id "MSTRG.24189"; transcript_id "MSTRG.24189.2"; exon_number "4";
16	StringTie	transcript	70925824	70937510	1000	-	.	gene_id "MSTRG.24189"; transcript_id "MSTRG.24189.3";
16	StringTie	exon	70925824	70925950	1000	-	.	gene_id "MSTRG.24189"; transcript_id "MSTRG.24189.3"; exon_number "1";
16	StringTie	exon	70927332	70927439	1000	-	.	gene_id "MSTRG.24189"; transcript_id "MSTRG.24189.3"; exon_number "2";
16	StringTie	exon	70930791	70930900	1000	-	.	gene_id "MSTRG.24189"; transcript_id "MSTRG.24189.3"; exon_number "3";
16	StringTie	exon	70937235	70937510	1000	-	.	gene_id "MSTRG.24189"; transcript_id "MSTRG.24189.3"; exon_number "4";
16	StringTie	transcript	70933556	70937510	1000	-	.	gene_id "MSTRG.24189"; transcript_id "MSTRG.24189.4";
16	StringTie	exon	70933556	70933605	1000	-	.	gene_id "MSTRG.24189"; transcript_id "MSTRG.24189.4"; exon_number "1";
16	StringTie	exon	70937235	70937510	1000	-	.	gene_id "MSTRG.24189"; transcript_id "MSTRG.24189.4"; exon_number "2";
16	StringTie	transcript	70937637	70938390	1000	+	.	gene_id "MSTRG.24190"; transcript_id "MSTRG.24190.1";
16	StringTie	exon	70937637	70938390	1000	+	.	gene_id "MSTRG.24190"; transcript_id "MSTRG.24190.1"; exon_number "1";
16	StringTie	transcript	70984470	70987448	1000	-	.	gene_id "MSTRG.24192"; transcript_id "MSTRG.24192.1";
16	StringTie	exon	70984470	70984713	1000	-	.	gene_id "MSTRG.24192"; transcript_id "MSTRG.24192.1"; exon_number "1";
16	StringTie	exon	70986449	70986534	1000	-	.	gene_id "MSTRG.24192"; transcript_id "MSTRG.24192.1"; exon_number "2";
16	StringTie	exon	70986817	70987448	1000	-	.	gene_id "MSTRG.24192"; transcript_id "MSTRG.24192.1"; exon_number "3";
16	StringTie	transcript	70986866	70987448	1000	-	.	gene_id "MSTRG.24192"; transcript_id "MSTRG.24192.2";
16	StringTie	exon	70986866	70986932	1000	-	.	gene_id "MSTRG.24192"; transcript_id "MSTRG.24192.2"; exon_number "1";
16	StringTie	exon	70987274	70987448	1000	-	.	gene_id "MSTRG.24192"; transcript_id "MSTRG.24192.2"; exon_number "2";
16	StringTie	transcript	70986897	70987448	1000	-	.	gene_id "MSTRG.24192"; transcript_id "MSTRG.24192.3";
16	StringTie	exon	70986897	70987001	1000	-	.	gene_id "MSTRG.24192"; transcript_id "MSTRG.24192.3"; exon_number "1";
16	StringTie	exon	70987274	70987448	1000	-	.	gene_id "MSTRG.24192"; transcript_id "MSTRG.24192.3"; exon_number "2";
16	StringTie	transcript	70987509	70988230	1000	+	.	gene_id "MSTRG.24193"; transcript_id "MSTRG.24193.1";
16	StringTie	exon	70987509	70988230	1000	+	.	gene_id "MSTRG.24193"; transcript_id "MSTRG.24193.1"; exon_number "1";
16	StringTie	transcript	71044441	71072536	1000	-	.	gene_id "MSTRG.24197"; transcript_id "MSTRG.24197.1";
16	StringTie	exon	71044441	71044628	1000	-	.	gene_id "MSTRG.24197"; transcript_id "MSTRG.24197.1"; exon_number "1";
16	StringTie	exon	71071821	71072536	1000	-	.	gene_id "MSTRG.24197"; transcript_id "MSTRG.24197.1"; exon_number "2";
16	StringTie	transcript	71044566	71072536	1000	-	.	gene_id "MSTRG.24197"; transcript_id "MSTRG.24197.2";
16	StringTie	exon	71044566	71044628	1000	-	.	gene_id "MSTRG.24197"; transcript_id "MSTRG.24197.2"; exon_number "1";
16	StringTie	exon	71047604	71047742	1000	-	.	gene_id "MSTRG.24197"; transcript_id "MSTRG.24197.2"; exon_number "2";
16	StringTie	exon	71071821	71072536	1000	-	.	gene_id "MSTRG.24197"; transcript_id "MSTRG.24197.2"; exon_number "3";
16	StringTie	transcript	71078559	71082701	1000	-	.	gene_id "MSTRG.24198"; transcript_id "MSTRG.24198.1";
16	StringTie	exon	71078559	71078723	1000	-	.	gene_id "MSTRG.24198"; transcript_id "MSTRG.24198.1"; exon_number "1";
16	StringTie	exon	71082625	71082701	1000	-	.	gene_id "MSTRG.24198"; transcript_id "MSTRG.24198.1"; exon_number "2";
16	StringTie	transcript	71082768	71083223	1000	+	.	gene_id "MSTRG.24199"; transcript_id "MSTRG.24199.1";
16	StringTie	exon	71082768	71083223	1000	+	.	gene_id "MSTRG.24199"; transcript_id "MSTRG.24199.1"; exon_number "1";
16	StringTie	transcript	71099493	71100049	1000	+	.	gene_id "MSTRG.24200"; transcript_id "MSTRG.24200.1";
16	StringTie	exon	71099493	71099537	1000	+	.	gene_id "MSTRG.24200"; transcript_id "MSTRG.24200.1"; exon_number "1";
16	StringTie	exon	71099765	71100049	1000	+	.	gene_id "MSTRG.24200"; transcript_id "MSTRG.24200.1"; exon_number "2";
16	StringTie	transcript	71103315	71109816	1000	-	.	gene_id "MSTRG.24201"; transcript_id "MSTRG.24201.1";
16	StringTie	exon	71103315	71103489	1000	-	.	gene_id "MSTRG.24201"; transcript_id "MSTRG.24201.1"; exon_number "1";
16	StringTie	exon	71109608	71109816	1000	-	.	gene_id "MSTRG.24201"; transcript_id "MSTRG.24201.1"; exon_number "2";
16	StringTie	transcript	71103315	71106875	1000	-	.	gene_id "MSTRG.24201"; transcript_id "MSTRG.24201.2";
16	StringTie	exon	71103315	71103489	1000	-	.	gene_id "MSTRG.24201"; transcript_id "MSTRG.24201.2"; exon_number "1";
16	StringTie	exon	71106650	71106875	1000	-	.	gene_id "MSTRG.24201"; transcript_id "MSTRG.24201.2"; exon_number "2";
16	StringTie	transcript	71103316	71109816	1000	-	.	gene_id "MSTRG.24201"; transcript_id "MSTRG.24201.3";
16	StringTie	exon	71103316	71103489	1000	-	.	gene_id "MSTRG.24201"; transcript_id "MSTRG.24201.3"; exon_number "1";
16	StringTie	exon	71105357	71105439	1000	-	.	gene_id "MSTRG.24201"; transcript_id "MSTRG.24201.3"; exon_number "2";
16	StringTie	exon	71109608	71109816	1000	-	.	gene_id "MSTRG.24201"; transcript_id "MSTRG.24201.3"; exon_number "3";
16	StringTie	transcript	71107468	71109816	1000	-	.	gene_id "MSTRG.24201"; transcript_id "MSTRG.24201.4";
16	StringTie	exon	71107468	71108114	1000	-	.	gene_id "MSTRG.24201"; transcript_id "MSTRG.24201.4"; exon_number "1";
16	StringTie	exon	71109608	71109816	1000	-	.	gene_id "MSTRG.24201"; transcript_id "MSTRG.24201.4"; exon_number "2";
16	StringTie	transcript	71114777	71115245	1000	-	.	gene_id "MSTRG.24203"; transcript_id "MSTRG.24203.1";
16	StringTie	exon	71114777	71115245	1000	-	.	gene_id "MSTRG.24203"; transcript_id "MSTRG.24203.1"; exon_number "1";
16	StringTie	transcript	71127373	71133736	1000	-	.	gene_id "MSTRG.24204"; transcript_id "MSTRG.24204.1";
16	StringTie	exon	71127373	71127690	1000	-	.	gene_id "MSTRG.24204"; transcript_id "MSTRG.24204.1"; exon_number "1";
16	StringTie	exon	71128638	71128741	1000	-	.	gene_id "MSTRG.24204"; transcript_id "MSTRG.24204.1"; exon_number "2";
16	StringTie	exon	71129580	71129640	1000	-	.	gene_id "MSTRG.24204"; transcript_id "MSTRG.24204.1"; exon_number "3";
16	StringTie	exon	71133522	71133736	1000	-	.	gene_id "MSTRG.24204"; transcript_id "MSTRG.24204.1"; exon_number "4";
16	StringTie	transcript	71137831	71138244	1000	-	.	gene_id "MSTRG.24205"; transcript_id "MSTRG.24205.1";
16	StringTie	exon	71137831	71138244	1000	-	.	gene_id "MSTRG.24205"; transcript_id "MSTRG.24205.1"; exon_number "1";
16	StringTie	transcript	71143969	71170786	1000	+	.	gene_id "MSTRG.24206"; transcript_id "MSTRG.24206.1";
16	StringTie	exon	71143969	71144192	1000	+	.	gene_id "MSTRG.24206"; transcript_id "MSTRG.24206.1"; exon_number "1";
16	StringTie	exon	71148944	71149040	1000	+	.	gene_id "MSTRG.24206"; transcript_id "MSTRG.24206.1"; exon_number "2";
16	StringTie	exon	71151047	71151136	1000	+	.	gene_id "MSTRG.24206"; transcript_id "MSTRG.24206.1"; exon_number "3";
16	StringTie	exon	71168023	71168232	1000	+	.	gene_id "MSTRG.24206"; transcript_id "MSTRG.24206.1"; exon_number "4";
16	StringTie	exon	71169593	71169744	1000	+	.	gene_id "MSTRG.24206"; transcript_id "MSTRG.24206.1"; exon_number "5";
16	StringTie	exon	71170652	71170786	1000	+	.	gene_id "MSTRG.24206"; transcript_id "MSTRG.24206.1"; exon_number "6";
16	StringTie	transcript	71143969	71169947	1000	+	.	gene_id "MSTRG.24206"; transcript_id "MSTRG.24206.2";
16	StringTie	exon	71143969	71144192	1000	+	.	gene_id "MSTRG.24206"; transcript_id "MSTRG.24206.2"; exon_number "1";
16	StringTie	exon	71148944	71149040	1000	+	.	gene_id "MSTRG.24206"; transcript_id "MSTRG.24206.2"; exon_number "2";
16	StringTie	exon	71151047	71151136	1000	+	.	gene_id "MSTRG.24206"; transcript_id "MSTRG.24206.2"; exon_number "3";
16	StringTie	exon	71169593	71169947	1000	+	.	gene_id "MSTRG.24206"; transcript_id "MSTRG.24206.2"; exon_number "4";
16	StringTie	transcript	71143972	71173506	1000	+	.	gene_id "MSTRG.24206"; transcript_id "MSTRG.24206.3";
16	StringTie	exon	71143972	71144192	1000	+	.	gene_id "MSTRG.24206"; transcript_id "MSTRG.24206.3"; exon_number "1";
16	StringTie	exon	71148944	71149040	1000	+	.	gene_id "MSTRG.24206"; transcript_id "MSTRG.24206.3"; exon_number "2";
16	StringTie	exon	71168023	71168232	1000	+	.	gene_id "MSTRG.24206"; transcript_id "MSTRG.24206.3"; exon_number "3";
16	StringTie	exon	71169593	71169744	1000	+	.	gene_id "MSTRG.24206"; transcript_id "MSTRG.24206.3"; exon_number "4";
16	StringTie	exon	71172082	71172224	1000	+	.	gene_id "MSTRG.24206"; transcript_id "MSTRG.24206.3"; exon_number "5";
16	StringTie	exon	71173404	71173506	1000	+	.	gene_id "MSTRG.24206"; transcript_id "MSTRG.24206.3"; exon_number "6";
16	StringTie	transcript	71143981	71151847	1000	+	.	gene_id "MSTRG.24206"; transcript_id "MSTRG.24206.4";
16	StringTie	exon	71143981	71144192	1000	+	.	gene_id "MSTRG.24206"; transcript_id "MSTRG.24206.4"; exon_number "1";
16	StringTie	exon	71148944	71149040	1000	+	.	gene_id "MSTRG.24206"; transcript_id "MSTRG.24206.4"; exon_number "2";
16	StringTie	exon	71151047	71151136	1000	+	.	gene_id "MSTRG.24206"; transcript_id "MSTRG.24206.4"; exon_number "3";
16	StringTie	exon	71151566	71151847	1000	+	.	gene_id "MSTRG.24206"; transcript_id "MSTRG.24206.4"; exon_number "4";
16	StringTie	transcript	71143981	71169947	1000	+	.	gene_id "MSTRG.24206"; transcript_id "MSTRG.24206.5";
16	StringTie	exon	71143981	71144192	1000	+	.	gene_id "MSTRG.24206"; transcript_id "MSTRG.24206.5"; exon_number "1";
16	StringTie	exon	71148944	71149040	1000	+	.	gene_id "MSTRG.24206"; transcript_id "MSTRG.24206.5"; exon_number "2";
16	StringTie	exon	71169593	71169947	1000	+	.	gene_id "MSTRG.24206"; transcript_id "MSTRG.24206.5"; exon_number "3";
16	StringTie	transcript	71144008	71170786	1000	+	.	gene_id "MSTRG.24206"; transcript_id "MSTRG.24206.6";
16	StringTie	exon	71144008	71144192	1000	+	.	gene_id "MSTRG.24206"; transcript_id "MSTRG.24206.6"; exon_number "1";
16	StringTie	exon	71148944	71149040	1000	+	.	gene_id "MSTRG.24206"; transcript_id "MSTRG.24206.6"; exon_number "2";
16	StringTie	exon	71168023	71168232	1000	+	.	gene_id "MSTRG.24206"; transcript_id "MSTRG.24206.6"; exon_number "3";
16	StringTie	exon	71169593	71169744	1000	+	.	gene_id "MSTRG.24206"; transcript_id "MSTRG.24206.6"; exon_number "4";
16	StringTie	exon	71170652	71170786	1000	+	.	gene_id "MSTRG.24206"; transcript_id "MSTRG.24206.6"; exon_number "5";
16	StringTie	transcript	71144008	71151847	1000	+	.	gene_id "MSTRG.24206"; transcript_id "MSTRG.24206.7";
16	StringTie	exon	71144008	71144192	1000	+	.	gene_id "MSTRG.24206"; transcript_id "MSTRG.24206.7"; exon_number "1";
16	StringTie	exon	71148944	71149040	1000	+	.	gene_id "MSTRG.24206"; transcript_id "MSTRG.24206.7"; exon_number "2";
16	StringTie	exon	71151047	71151136	1000	+	.	gene_id "MSTRG.24206"; transcript_id "MSTRG.24206.7"; exon_number "3";
16	StringTie	exon	71151465	71151847	1000	+	.	gene_id "MSTRG.24206"; transcript_id "MSTRG.24206.7"; exon_number "4";
16	StringTie	transcript	71180724	71181242	1000	-	.	gene_id "MSTRG.24210"; transcript_id "MSTRG.24210.1";
16	StringTie	exon	71180724	71181242	1000	-	.	gene_id "MSTRG.24210"; transcript_id "MSTRG.24210.1"; exon_number "1";
16	StringTie	transcript	71181653	71253230	1000	-	.	gene_id "MSTRG.24211"; transcript_id "MSTRG.24211.1";
16	StringTie	exon	71181653	71181903	1000	-	.	gene_id "MSTRG.24211"; transcript_id "MSTRG.24211.1"; exon_number "1";
16	StringTie	exon	71183645	71183746	1000	-	.	gene_id "MSTRG.24211"; transcript_id "MSTRG.24211.1"; exon_number "2";
16	StringTie	exon	71184775	71184902	1000	-	.	gene_id "MSTRG.24211"; transcript_id "MSTRG.24211.1"; exon_number "3";
16	StringTie	exon	71184983	71185102	1000	-	.	gene_id "MSTRG.24211"; transcript_id "MSTRG.24211.1"; exon_number "4";
16	StringTie	exon	71185383	71185433	1000	-	.	gene_id "MSTRG.24211"; transcript_id "MSTRG.24211.1"; exon_number "5";
16	StringTie	exon	71191442	71191495	1000	-	.	gene_id "MSTRG.24211"; transcript_id "MSTRG.24211.1"; exon_number "6";
16	StringTie	exon	71192316	71192424	1000	-	.	gene_id "MSTRG.24211"; transcript_id "MSTRG.24211.1"; exon_number "7";
16	StringTie	exon	71193341	71193400	1000	-	.	gene_id "MSTRG.24211"; transcript_id "MSTRG.24211.1"; exon_number "8";
16	StringTie	exon	71194059	71194189	1000	-	.	gene_id "MSTRG.24211"; transcript_id "MSTRG.24211.1"; exon_number "9";
16	StringTie	exon	71198373	71198465	1000	-	.	gene_id "MSTRG.24211"; transcript_id "MSTRG.24211.1"; exon_number "10";
16	StringTie	exon	71214006	71214107	1000	-	.	gene_id "MSTRG.24211"; transcript_id "MSTRG.24211.1"; exon_number "11";
16	StringTie	exon	71220227	71220423	1000	-	.	gene_id "MSTRG.24211"; transcript_id "MSTRG.24211.1"; exon_number "12";
16	StringTie	exon	71252232	71253230	1000	-	.	gene_id "MSTRG.24211"; transcript_id "MSTRG.24211.1"; exon_number "13";
16	StringTie	transcript	71181858	71253230	1000	-	.	gene_id "MSTRG.24211"; transcript_id "MSTRG.24211.2";
16	StringTie	exon	71181858	71181903	1000	-	.	gene_id "MSTRG.24211"; transcript_id "MSTRG.24211.2"; exon_number "1";
16	StringTie	exon	71183645	71183746	1000	-	.	gene_id "MSTRG.24211"; transcript_id "MSTRG.24211.2"; exon_number "2";
16	StringTie	exon	71184775	71184863	1000	-	.	gene_id "MSTRG.24211"; transcript_id "MSTRG.24211.2"; exon_number "3";
16	StringTie	exon	71253032	71253230	1000	-	.	gene_id "MSTRG.24211"; transcript_id "MSTRG.24211.2"; exon_number "4";
16	StringTie	transcript	71192316	71237768	1000	-	.	gene_id "MSTRG.24211"; transcript_id "MSTRG.24211.3";
16	StringTie	exon	71192316	71192424	1000	-	.	gene_id "MSTRG.24211"; transcript_id "MSTRG.24211.3"; exon_number "1";
16	StringTie	exon	71193341	71193400	1000	-	.	gene_id "MSTRG.24211"; transcript_id "MSTRG.24211.3"; exon_number "2";
16	StringTie	exon	71194059	71194189	1000	-	.	gene_id "MSTRG.24211"; transcript_id "MSTRG.24211.3"; exon_number "3";
16	StringTie	exon	71198373	71198465	1000	-	.	gene_id "MSTRG.24211"; transcript_id "MSTRG.24211.3"; exon_number "4";
16	StringTie	exon	71214006	71214107	1000	-	.	gene_id "MSTRG.24211"; transcript_id "MSTRG.24211.3"; exon_number "5";
16	StringTie	exon	71220227	71220423	1000	-	.	gene_id "MSTRG.24211"; transcript_id "MSTRG.24211.3"; exon_number "6";
16	StringTie	exon	71237725	71237768	1000	-	.	gene_id "MSTRG.24211"; transcript_id "MSTRG.24211.3"; exon_number "7";
16	StringTie	transcript	71194059	71268865	1000	-	.	gene_id "MSTRG.24211"; transcript_id "MSTRG.24211.4";
16	StringTie	exon	71194059	71194189	1000	-	.	gene_id "MSTRG.24211"; transcript_id "MSTRG.24211.4"; exon_number "1";
16	StringTie	exon	71198373	71198465	1000	-	.	gene_id "MSTRG.24211"; transcript_id "MSTRG.24211.4"; exon_number "2";
16	StringTie	exon	71214006	71214107	1000	-	.	gene_id "MSTRG.24211"; transcript_id "MSTRG.24211.4"; exon_number "3";
16	StringTie	exon	71220227	71220423	1000	-	.	gene_id "MSTRG.24211"; transcript_id "MSTRG.24211.4"; exon_number "4";
16	StringTie	exon	71268675	71268865	1000	-	.	gene_id "MSTRG.24211"; transcript_id "MSTRG.24211.4"; exon_number "5";
16	StringTie	transcript	71198373	71268865	1000	-	.	gene_id "MSTRG.24211"; transcript_id "MSTRG.24211.5";
16	StringTie	exon	71198373	71198465	1000	-	.	gene_id "MSTRG.24211"; transcript_id "MSTRG.24211.5"; exon_number "1";
16	StringTie	exon	71214006	71214107	1000	-	.	gene_id "MSTRG.24211"; transcript_id "MSTRG.24211.5"; exon_number "2";
16	StringTie	exon	71220227	71220423	1000	-	.	gene_id "MSTRG.24211"; transcript_id "MSTRG.24211.5"; exon_number "3";
16	StringTie	exon	71260382	71260487	1000	-	.	gene_id "MSTRG.24211"; transcript_id "MSTRG.24211.5"; exon_number "4";
16	StringTie	exon	71268675	71268865	1000	-	.	gene_id "MSTRG.24211"; transcript_id "MSTRG.24211.5"; exon_number "5";
16	StringTie	transcript	71198373	71253230	1000	-	.	gene_id "MSTRG.24211"; transcript_id "MSTRG.24211.6";
16	StringTie	exon	71198373	71198465	1000	-	.	gene_id "MSTRG.24211"; transcript_id "MSTRG.24211.6"; exon_number "1";
16	StringTie	exon	71214006	71214107	1000	-	.	gene_id "MSTRG.24211"; transcript_id "MSTRG.24211.6"; exon_number "2";
16	StringTie	exon	71252232	71253230	1000	-	.	gene_id "MSTRG.24211"; transcript_id "MSTRG.24211.6"; exon_number "3";
16	StringTie	transcript	71198373	71268865	1000	-	.	gene_id "MSTRG.24211"; transcript_id "MSTRG.24211.7";
16	StringTie	exon	71198373	71198465	1000	-	.	gene_id "MSTRG.24211"; transcript_id "MSTRG.24211.7"; exon_number "1";
16	StringTie	exon	71214006	71214107	1000	-	.	gene_id "MSTRG.24211"; transcript_id "MSTRG.24211.7"; exon_number "2";
16	StringTie	exon	71220227	71220423	1000	-	.	gene_id "MSTRG.24211"; transcript_id "MSTRG.24211.7"; exon_number "3";
16	StringTie	exon	71260382	71260487	1000	-	.	gene_id "MSTRG.24211"; transcript_id "MSTRG.24211.7"; exon_number "4";
16	StringTie	exon	71261723	71261767	1000	-	.	gene_id "MSTRG.24211"; transcript_id "MSTRG.24211.7"; exon_number "5";
16	StringTie	exon	71268675	71268865	1000	-	.	gene_id "MSTRG.24211"; transcript_id "MSTRG.24211.7"; exon_number "6";
16	StringTie	transcript	71262262	71268865	1000	-	.	gene_id "MSTRG.24211"; transcript_id "MSTRG.24211.8";
16	StringTie	exon	71262262	71262273	1000	-	.	gene_id "MSTRG.24211"; transcript_id "MSTRG.24211.8"; exon_number "1";
16	StringTie	exon	71268675	71268865	1000	-	.	gene_id "MSTRG.24211"; transcript_id "MSTRG.24211.8"; exon_number "2";
16	StringTie	transcript	71263749	71268865	1000	-	.	gene_id "MSTRG.24211"; transcript_id "MSTRG.24211.9";
16	StringTie	exon	71263749	71263879	1000	-	.	gene_id "MSTRG.24211"; transcript_id "MSTRG.24211.9"; exon_number "1";
16	StringTie	exon	71268675	71268865	1000	-	.	gene_id "MSTRG.24211"; transcript_id "MSTRG.24211.9"; exon_number "2";
16	StringTie	transcript	71253507	71254384	1000	+	.	gene_id "MSTRG.24212"; transcript_id "MSTRG.24212.1";
16	StringTie	exon	71253507	71254384	1000	+	.	gene_id "MSTRG.24212"; transcript_id "MSTRG.24212.1"; exon_number "1";
16	StringTie	transcript	71347569	71379130	1000	+	.	gene_id "MSTRG.24213"; transcript_id "MSTRG.24213.1";
16	StringTie	exon	71347569	71347781	1000	+	.	gene_id "MSTRG.24213"; transcript_id "MSTRG.24213.1"; exon_number "1";
16	StringTie	exon	71378928	71379130	1000	+	.	gene_id "MSTRG.24213"; transcript_id "MSTRG.24213.1"; exon_number "2";
16	StringTie	transcript	71347569	71367848	1000	+	.	gene_id "MSTRG.24213"; transcript_id "MSTRG.24213.2";
16	StringTie	exon	71347569	71347781	1000	+	.	gene_id "MSTRG.24213"; transcript_id "MSTRG.24213.2"; exon_number "1";
16	StringTie	exon	71347879	71347994	1000	+	.	gene_id "MSTRG.24213"; transcript_id "MSTRG.24213.2"; exon_number "2";
16	StringTie	exon	71367757	71367848	1000	+	.	gene_id "MSTRG.24213"; transcript_id "MSTRG.24213.2"; exon_number "3";
16	StringTie	transcript	71420109	71443072	1000	-	.	gene_id "MSTRG.24215"; transcript_id "MSTRG.24215.1";
16	StringTie	exon	71420109	71420398	1000	-	.	gene_id "MSTRG.24215"; transcript_id "MSTRG.24215.1"; exon_number "1";
16	StringTie	exon	71429107	71429242	1000	-	.	gene_id "MSTRG.24215"; transcript_id "MSTRG.24215.1"; exon_number "2";
16	StringTie	exon	71431832	71431921	1000	-	.	gene_id "MSTRG.24215"; transcript_id "MSTRG.24215.1"; exon_number "3";
16	StringTie	exon	71437714	71437826	1000	-	.	gene_id "MSTRG.24215"; transcript_id "MSTRG.24215.1"; exon_number "4";
16	StringTie	exon	71442404	71442508	1000	-	.	gene_id "MSTRG.24215"; transcript_id "MSTRG.24215.1"; exon_number "5";
16	StringTie	exon	71442810	71443072	1000	-	.	gene_id "MSTRG.24215"; transcript_id "MSTRG.24215.1"; exon_number "6";
16	StringTie	transcript	71445791	71466266	1000	-	.	gene_id "MSTRG.24218"; transcript_id "MSTRG.24218.1";
16	StringTie	exon	71445791	71446034	1000	-	.	gene_id "MSTRG.24218"; transcript_id "MSTRG.24218.1"; exon_number "1";
16	StringTie	exon	71447294	71447359	1000	-	.	gene_id "MSTRG.24218"; transcript_id "MSTRG.24218.1"; exon_number "2";
16	StringTie	exon	71454731	71454851	1000	-	.	gene_id "MSTRG.24218"; transcript_id "MSTRG.24218.1"; exon_number "3";
16	StringTie	exon	71454937	71454998	1000	-	.	gene_id "MSTRG.24218"; transcript_id "MSTRG.24218.1"; exon_number "4";
16	StringTie	exon	71459202	71459300	1000	-	.	gene_id "MSTRG.24218"; transcript_id "MSTRG.24218.1"; exon_number "5";
16	StringTie	exon	71460095	71460220	1000	-	.	gene_id "MSTRG.24218"; transcript_id "MSTRG.24218.1"; exon_number "6";
16	StringTie	exon	71466056	71466266	1000	-	.	gene_id "MSTRG.24218"; transcript_id "MSTRG.24218.1"; exon_number "7";
16	StringTie	transcript	71458646	71466266	1000	-	.	gene_id "MSTRG.24218"; transcript_id "MSTRG.24218.3";
16	StringTie	exon	71458646	71458675	1000	-	.	gene_id "MSTRG.24218"; transcript_id "MSTRG.24218.3"; exon_number "1";
16	StringTie	exon	71459202	71459300	1000	-	.	gene_id "MSTRG.24218"; transcript_id "MSTRG.24218.3"; exon_number "2";
16	StringTie	exon	71460095	71460220	1000	-	.	gene_id "MSTRG.24218"; transcript_id "MSTRG.24218.3"; exon_number "3";
16	StringTie	exon	71466056	71466266	1000	-	.	gene_id "MSTRG.24218"; transcript_id "MSTRG.24218.3"; exon_number "4";
16	StringTie	transcript	71466319	71511875	1000	+	.	gene_id "MSTRG.24219"; transcript_id "MSTRG.24219.1";
16	StringTie	exon	71466319	71466655	1000	+	.	gene_id "MSTRG.24219"; transcript_id "MSTRG.24219.1"; exon_number "1";
16	StringTie	exon	71483492	71483621	1000	+	.	gene_id "MSTRG.24219"; transcript_id "MSTRG.24219.1"; exon_number "2";
16	StringTie	exon	71484775	71484921	1000	+	.	gene_id "MSTRG.24219"; transcript_id "MSTRG.24219.1"; exon_number "3";
16	StringTie	exon	71486252	71486389	1000	+	.	gene_id "MSTRG.24219"; transcript_id "MSTRG.24219.1"; exon_number "4";
16	StringTie	exon	71493374	71493420	1000	+	.	gene_id "MSTRG.24219"; transcript_id "MSTRG.24219.1"; exon_number "5";
16	StringTie	exon	71497711	71497910	1000	+	.	gene_id "MSTRG.24219"; transcript_id "MSTRG.24219.1"; exon_number "6";
16	StringTie	exon	71498510	71498632	1000	+	.	gene_id "MSTRG.24219"; transcript_id "MSTRG.24219.1"; exon_number "7";
16	StringTie	exon	71511745	71511875	1000	+	.	gene_id "MSTRG.24219"; transcript_id "MSTRG.24219.1"; exon_number "8";
16	StringTie	transcript	71466376	71485233	1000	+	.	gene_id "MSTRG.24219"; transcript_id "MSTRG.24219.2";
16	StringTie	exon	71466376	71466655	1000	+	.	gene_id "MSTRG.24219"; transcript_id "MSTRG.24219.2"; exon_number "1";
16	StringTie	exon	71477463	71477509	1000	+	.	gene_id "MSTRG.24219"; transcript_id "MSTRG.24219.2"; exon_number "2";
16	StringTie	exon	71483492	71483621	1000	+	.	gene_id "MSTRG.24219"; transcript_id "MSTRG.24219.2"; exon_number "3";
16	StringTie	exon	71484775	71485233	1000	+	.	gene_id "MSTRG.24219"; transcript_id "MSTRG.24219.2"; exon_number "4";
16	StringTie	transcript	71521574	71533792	1000	+	.	gene_id "MSTRG.24222"; transcript_id "MSTRG.24222.1";
16	StringTie	exon	71521574	71521776	1000	+	.	gene_id "MSTRG.24222"; transcript_id "MSTRG.24222.1"; exon_number "1";
16	StringTie	exon	71523647	71523784	1000	+	.	gene_id "MSTRG.24222"; transcript_id "MSTRG.24222.1"; exon_number "2";
16	StringTie	exon	71524628	71524835	1000	+	.	gene_id "MSTRG.24222"; transcript_id "MSTRG.24222.1"; exon_number "3";
16	StringTie	exon	71533604	71533792	1000	+	.	gene_id "MSTRG.24222"; transcript_id "MSTRG.24222.1"; exon_number "4";
16	StringTie	transcript	71521574	71533792	1000	+	.	gene_id "MSTRG.24222"; transcript_id "MSTRG.24222.2";
16	StringTie	exon	71521574	71521776	1000	+	.	gene_id "MSTRG.24222"; transcript_id "MSTRG.24222.2"; exon_number "1";
16	StringTie	exon	71523647	71523784	1000	+	.	gene_id "MSTRG.24222"; transcript_id "MSTRG.24222.2"; exon_number "2";
16	StringTie	exon	71533604	71533792	1000	+	.	gene_id "MSTRG.24222"; transcript_id "MSTRG.24222.2"; exon_number "3";
16	StringTie	transcript	71547622	71548013	1000	+	.	gene_id "MSTRG.24228"; transcript_id "MSTRG.24228.1";
16	StringTie	exon	71547622	71548013	1000	+	.	gene_id "MSTRG.24228"; transcript_id "MSTRG.24228.1"; exon_number "1";
16	StringTie	transcript	71577760	71581143	1000	+	.	gene_id "MSTRG.24232"; transcript_id "MSTRG.24232.1";
16	StringTie	exon	71577760	71577929	1000	+	.	gene_id "MSTRG.24232"; transcript_id "MSTRG.24232.1"; exon_number "1";
16	StringTie	exon	71580432	71581143	1000	+	.	gene_id "MSTRG.24232"; transcript_id "MSTRG.24232.1"; exon_number "2";
16	StringTie	transcript	71577760	71682890	1000	+	.	gene_id "MSTRG.24232"; transcript_id "MSTRG.24232.2";
16	StringTie	exon	71577760	71577929	1000	+	.	gene_id "MSTRG.24232"; transcript_id "MSTRG.24232.2"; exon_number "1";
16	StringTie	exon	71635907	71636171	1000	+	.	gene_id "MSTRG.24232"; transcript_id "MSTRG.24232.2"; exon_number "2";
16	StringTie	exon	71674204	71674322	1000	+	.	gene_id "MSTRG.24232"; transcript_id "MSTRG.24232.2"; exon_number "3";
16	StringTie	exon	71679706	71679801	1000	+	.	gene_id "MSTRG.24232"; transcript_id "MSTRG.24232.2"; exon_number "4";
16	StringTie	exon	71682535	71682890	1000	+	.	gene_id "MSTRG.24232"; transcript_id "MSTRG.24232.2"; exon_number "5";
16	StringTie	transcript	71577760	71581143	1000	+	.	gene_id "MSTRG.24232"; transcript_id "MSTRG.24232.3";
16	StringTie	exon	71577760	71577929	1000	+	.	gene_id "MSTRG.24232"; transcript_id "MSTRG.24232.3"; exon_number "1";
16	StringTie	exon	71580251	71581143	1000	+	.	gene_id "MSTRG.24232"; transcript_id "MSTRG.24232.3"; exon_number "2";
16	StringTie	transcript	71577760	71682890	1000	+	.	gene_id "MSTRG.24232"; transcript_id "MSTRG.24232.4";
16	StringTie	exon	71577760	71577929	1000	+	.	gene_id "MSTRG.24232"; transcript_id "MSTRG.24232.4"; exon_number "1";
16	StringTie	exon	71635911	71636171	1000	+	.	gene_id "MSTRG.24232"; transcript_id "MSTRG.24232.4"; exon_number "2";
16	StringTie	exon	71674204	71674322	1000	+	.	gene_id "MSTRG.24232"; transcript_id "MSTRG.24232.4"; exon_number "3";
16	StringTie	exon	71679706	71679801	1000	+	.	gene_id "MSTRG.24232"; transcript_id "MSTRG.24232.4"; exon_number "4";
16	StringTie	exon	71682535	71682890	1000	+	.	gene_id "MSTRG.24232"; transcript_id "MSTRG.24232.4"; exon_number "5";
16	StringTie	transcript	71577760	71682890	1000	+	.	gene_id "MSTRG.24232"; transcript_id "MSTRG.24232.5";
16	StringTie	exon	71577760	71577929	1000	+	.	gene_id "MSTRG.24232"; transcript_id "MSTRG.24232.5"; exon_number "1";
16	StringTie	exon	71635907	71636171	1000	+	.	gene_id "MSTRG.24232"; transcript_id "MSTRG.24232.5"; exon_number "2";
16	StringTie	exon	71674204	71674322	1000	+	.	gene_id "MSTRG.24232"; transcript_id "MSTRG.24232.5"; exon_number "3";
16	StringTie	exon	71682535	71682890	1000	+	.	gene_id "MSTRG.24232"; transcript_id "MSTRG.24232.5"; exon_number "4";
16	StringTie	transcript	71634341	71682890	1000	+	.	gene_id "MSTRG.24232"; transcript_id "MSTRG.24232.6";
16	StringTie	exon	71634341	71634551	1000	+	.	gene_id "MSTRG.24232"; transcript_id "MSTRG.24232.6"; exon_number "1";
16	StringTie	exon	71635907	71636171	1000	+	.	gene_id "MSTRG.24232"; transcript_id "MSTRG.24232.6"; exon_number "2";
16	StringTie	exon	71674204	71674322	1000	+	.	gene_id "MSTRG.24232"; transcript_id "MSTRG.24232.6"; exon_number "3";
16	StringTie	exon	71679706	71679801	1000	+	.	gene_id "MSTRG.24232"; transcript_id "MSTRG.24232.6"; exon_number "4";
16	StringTie	exon	71682535	71682890	1000	+	.	gene_id "MSTRG.24232"; transcript_id "MSTRG.24232.6"; exon_number "5";
16	StringTie	transcript	71634341	71682890	1000	+	.	gene_id "MSTRG.24232"; transcript_id "MSTRG.24232.7";
16	StringTie	exon	71634341	71634551	1000	+	.	gene_id "MSTRG.24232"; transcript_id "MSTRG.24232.7"; exon_number "1";
16	StringTie	exon	71635907	71636171	1000	+	.	gene_id "MSTRG.24232"; transcript_id "MSTRG.24232.7"; exon_number "2";
16	StringTie	exon	71674204	71674322	1000	+	.	gene_id "MSTRG.24232"; transcript_id "MSTRG.24232.7"; exon_number "3";
16	StringTie	exon	71682535	71682890	1000	+	.	gene_id "MSTRG.24232"; transcript_id "MSTRG.24232.7"; exon_number "4";
16	StringTie	transcript	71634353	71682890	1000	+	.	gene_id "MSTRG.24232"; transcript_id "MSTRG.24232.8";
16	StringTie	exon	71634353	71634551	1000	+	.	gene_id "MSTRG.24232"; transcript_id "MSTRG.24232.8"; exon_number "1";
16	StringTie	exon	71635911	71636171	1000	+	.	gene_id "MSTRG.24232"; transcript_id "MSTRG.24232.8"; exon_number "2";
16	StringTie	exon	71674204	71674322	1000	+	.	gene_id "MSTRG.24232"; transcript_id "MSTRG.24232.8"; exon_number "3";
16	StringTie	exon	71679706	71679801	1000	+	.	gene_id "MSTRG.24232"; transcript_id "MSTRG.24232.8"; exon_number "4";
16	StringTie	exon	71682535	71682890	1000	+	.	gene_id "MSTRG.24232"; transcript_id "MSTRG.24232.8"; exon_number "5";
16	StringTie	transcript	71634353	71682890	1000	+	.	gene_id "MSTRG.24232"; transcript_id "MSTRG.24232.9";
16	StringTie	exon	71634353	71634551	1000	+	.	gene_id "MSTRG.24232"; transcript_id "MSTRG.24232.9"; exon_number "1";
16	StringTie	exon	71635911	71636171	1000	+	.	gene_id "MSTRG.24232"; transcript_id "MSTRG.24232.9"; exon_number "2";
16	StringTie	exon	71674204	71674322	1000	+	.	gene_id "MSTRG.24232"; transcript_id "MSTRG.24232.9"; exon_number "3";
16	StringTie	exon	71682535	71682890	1000	+	.	gene_id "MSTRG.24232"; transcript_id "MSTRG.24232.9"; exon_number "4";
16	StringTie	transcript	71634353	71660209	1000	+	.	gene_id "MSTRG.24232"; transcript_id "MSTRG.24232.10";
16	StringTie	exon	71634353	71634551	1000	+	.	gene_id "MSTRG.24232"; transcript_id "MSTRG.24232.10"; exon_number "1";
16	StringTie	exon	71635911	71636171	1000	+	.	gene_id "MSTRG.24232"; transcript_id "MSTRG.24232.10"; exon_number "2";
16	StringTie	exon	71660153	71660209	1000	+	.	gene_id "MSTRG.24232"; transcript_id "MSTRG.24232.10"; exon_number "3";
16	StringTie	transcript	71635705	71679801	1000	+	.	gene_id "MSTRG.24232"; transcript_id "MSTRG.24232.11";
16	StringTie	exon	71635705	71635757	1000	+	.	gene_id "MSTRG.24232"; transcript_id "MSTRG.24232.11"; exon_number "1";
16	StringTie	exon	71635907	71636171	1000	+	.	gene_id "MSTRG.24232"; transcript_id "MSTRG.24232.11"; exon_number "2";
16	StringTie	exon	71674204	71674322	1000	+	.	gene_id "MSTRG.24232"; transcript_id "MSTRG.24232.11"; exon_number "3";
16	StringTie	exon	71679706	71679801	1000	+	.	gene_id "MSTRG.24232"; transcript_id "MSTRG.24232.11"; exon_number "4";
16	StringTie	transcript	71635719	71710234	1000	+	.	gene_id "MSTRG.24232"; transcript_id "MSTRG.24232.12";
16	StringTie	exon	71635719	71636171	1000	+	.	gene_id "MSTRG.24232"; transcript_id "MSTRG.24232.12"; exon_number "1";
16	StringTie	exon	71674204	71674322	1000	+	.	gene_id "MSTRG.24232"; transcript_id "MSTRG.24232.12"; exon_number "2";
16	StringTie	exon	71710128	71710234	1000	+	.	gene_id "MSTRG.24232"; transcript_id "MSTRG.24232.12"; exon_number "3";
16	StringTie	transcript	71709940	71713692	1000	+	.	gene_id "MSTRG.24232"; transcript_id "MSTRG.24232.13";
16	StringTie	exon	71709940	71710013	1000	+	.	gene_id "MSTRG.24232"; transcript_id "MSTRG.24232.13"; exon_number "1";
16	StringTie	exon	71710128	71710234	1000	+	.	gene_id "MSTRG.24232"; transcript_id "MSTRG.24232.13"; exon_number "2";
16	StringTie	exon	71713357	71713692	1000	+	.	gene_id "MSTRG.24232"; transcript_id "MSTRG.24232.13"; exon_number "3";
16	StringTie	transcript	71584254	71586672	1000	-	.	gene_id "MSTRG.24234"; transcript_id "MSTRG.24234.1";
16	StringTie	exon	71584254	71584325	1000	-	.	gene_id "MSTRG.24234"; transcript_id "MSTRG.24234.1"; exon_number "1";
16	StringTie	exon	71586415	71586672	1000	-	.	gene_id "MSTRG.24234"; transcript_id "MSTRG.24234.1"; exon_number "2";
16	StringTie	transcript	71714066	71714671	1000	+	.	gene_id "MSTRG.24237"; transcript_id "MSTRG.24237.1";
16	StringTie	exon	71714066	71714671	1000	+	.	gene_id "MSTRG.24237"; transcript_id "MSTRG.24237.1"; exon_number "1";
16	StringTie	transcript	71718691	71719234	1000	+	.	gene_id "MSTRG.24239"; transcript_id "MSTRG.24239.1";
16	StringTie	exon	71718691	71719234	1000	+	.	gene_id "MSTRG.24239"; transcript_id "MSTRG.24239.1"; exon_number "1";
16	StringTie	transcript	71773290	71780355	1000	+	.	gene_id "MSTRG.24245"; transcript_id "MSTRG.24245.1";
16	StringTie	exon	71773290	71773546	1000	+	.	gene_id "MSTRG.24245"; transcript_id "MSTRG.24245.1"; exon_number "1";
16	StringTie	exon	71774670	71774887	1000	+	.	gene_id "MSTRG.24245"; transcript_id "MSTRG.24245.1"; exon_number "2";
16	StringTie	exon	71775169	71775409	1000	+	.	gene_id "MSTRG.24245"; transcript_id "MSTRG.24245.1"; exon_number "3";
16	StringTie	exon	71778079	71778161	1000	+	.	gene_id "MSTRG.24245"; transcript_id "MSTRG.24245.1"; exon_number "4";
16	StringTie	exon	71778886	71779012	1000	+	.	gene_id "MSTRG.24245"; transcript_id "MSTRG.24245.1"; exon_number "5";
16	StringTie	exon	71780181	71780355	1000	+	.	gene_id "MSTRG.24245"; transcript_id "MSTRG.24245.1"; exon_number "6";
16	StringTie	transcript	71773739	71774438	1000	-	.	gene_id "MSTRG.24246"; transcript_id "MSTRG.24246.1";
16	StringTie	exon	71773739	71774133	1000	-	.	gene_id "MSTRG.24246"; transcript_id "MSTRG.24246.1"; exon_number "1";
16	StringTie	exon	71774337	71774438	1000	-	.	gene_id "MSTRG.24246"; transcript_id "MSTRG.24246.1"; exon_number "2";
16	StringTie	transcript	71820960	71821128	1000	+	.	gene_id "MSTRG.24248"; transcript_id "MSTRG.24248.1";
16	StringTie	exon	71820960	71821128	1000	+	.	gene_id "MSTRG.24248"; transcript_id "MSTRG.24248.1"; exon_number "1";
16	StringTie	transcript	71827061	71827210	1000	+	.	gene_id "MSTRG.24249"; transcript_id "MSTRG.24249.1";
16	StringTie	exon	71827061	71827210	1000	+	.	gene_id "MSTRG.24249"; transcript_id "MSTRG.24249.1"; exon_number "1";
16	StringTie	transcript	71867289	71867838	1000	+	.	gene_id "MSTRG.24252"; transcript_id "MSTRG.24252.1";
16	StringTie	exon	71867289	71867838	1000	+	.	gene_id "MSTRG.24252"; transcript_id "MSTRG.24252.1"; exon_number "1";
16	StringTie	transcript	71868141	71870364	1000	+	.	gene_id "MSTRG.24254"; transcript_id "MSTRG.24254.1";
16	StringTie	exon	71868141	71868530	1000	+	.	gene_id "MSTRG.24254"; transcript_id "MSTRG.24254.1"; exon_number "1";
16	StringTie	exon	71870100	71870364	1000	+	.	gene_id "MSTRG.24254"; transcript_id "MSTRG.24254.1"; exon_number "2";
16	StringTie	transcript	71871326	71872058	1000	+	.	gene_id "MSTRG.24257"; transcript_id "MSTRG.24257.1";
16	StringTie	exon	71871326	71872058	1000	+	.	gene_id "MSTRG.24257"; transcript_id "MSTRG.24257.1"; exon_number "1";
16	StringTie	transcript	71986565	71987183	1000	-	.	gene_id "MSTRG.24258"; transcript_id "MSTRG.24258.1";
16	StringTie	exon	71986565	71987183	1000	-	.	gene_id "MSTRG.24258"; transcript_id "MSTRG.24258.1"; exon_number "1";
16	StringTie	transcript	71987235	71988607	1000	+	.	gene_id "MSTRG.24259"; transcript_id "MSTRG.24259.1";
16	StringTie	exon	71987235	71987487	1000	+	.	gene_id "MSTRG.24259"; transcript_id "MSTRG.24259.1"; exon_number "1";
16	StringTie	exon	71988516	71988607	1000	+	.	gene_id "MSTRG.24259"; transcript_id "MSTRG.24259.1"; exon_number "2";
16	StringTie	transcript	71998361	72041370	1000	-	.	gene_id "MSTRG.24260"; transcript_id "MSTRG.24260.1";
16	StringTie	exon	71998361	71998488	1000	-	.	gene_id "MSTRG.24260"; transcript_id "MSTRG.24260.1"; exon_number "1";
16	StringTie	exon	71999147	71999315	1000	-	.	gene_id "MSTRG.24260"; transcript_id "MSTRG.24260.1"; exon_number "2";
16	StringTie	exon	72000692	72000832	1000	-	.	gene_id "MSTRG.24260"; transcript_id "MSTRG.24260.1"; exon_number "3";
16	StringTie	exon	72004742	72004834	1000	-	.	gene_id "MSTRG.24260"; transcript_id "MSTRG.24260.1"; exon_number "4";
16	StringTie	exon	72007394	72007468	1000	-	.	gene_id "MSTRG.24260"; transcript_id "MSTRG.24260.1"; exon_number "5";
16	StringTie	exon	72007798	72007875	1000	-	.	gene_id "MSTRG.24260"; transcript_id "MSTRG.24260.1"; exon_number "6";
16	StringTie	exon	72008493	72008657	1000	-	.	gene_id "MSTRG.24260"; transcript_id "MSTRG.24260.1"; exon_number "7";
16	StringTie	exon	72011243	72011344	1000	-	.	gene_id "MSTRG.24260"; transcript_id "MSTRG.24260.1"; exon_number "8";
16	StringTie	exon	72013102	72013159	1000	-	.	gene_id "MSTRG.24260"; transcript_id "MSTRG.24260.1"; exon_number "9";
16	StringTie	exon	72013889	72014107	1000	-	.	gene_id "MSTRG.24260"; transcript_id "MSTRG.24260.1"; exon_number "10";
16	StringTie	exon	72041260	72041370	1000	-	.	gene_id "MSTRG.24260"; transcript_id "MSTRG.24260.1"; exon_number "11";
16	StringTie	transcript	71998416	72041370	1000	-	.	gene_id "MSTRG.24260"; transcript_id "MSTRG.24260.2";
16	StringTie	exon	71998416	71998488	1000	-	.	gene_id "MSTRG.24260"; transcript_id "MSTRG.24260.2"; exon_number "1";
16	StringTie	exon	71999147	71999315	1000	-	.	gene_id "MSTRG.24260"; transcript_id "MSTRG.24260.2"; exon_number "2";
16	StringTie	exon	72000692	72000832	1000	-	.	gene_id "MSTRG.24260"; transcript_id "MSTRG.24260.2"; exon_number "3";
16	StringTie	exon	72004742	72004834	1000	-	.	gene_id "MSTRG.24260"; transcript_id "MSTRG.24260.2"; exon_number "4";
16	StringTie	exon	72013102	72013159	1000	-	.	gene_id "MSTRG.24260"; transcript_id "MSTRG.24260.2"; exon_number "5";
16	StringTie	exon	72013889	72014107	1000	-	.	gene_id "MSTRG.24260"; transcript_id "MSTRG.24260.2"; exon_number "6";
16	StringTie	exon	72041260	72041370	1000	-	.	gene_id "MSTRG.24260"; transcript_id "MSTRG.24260.2"; exon_number "7";
16	StringTie	transcript	72008493	72041370	1000	-	.	gene_id "MSTRG.24260"; transcript_id "MSTRG.24260.3";
16	StringTie	exon	72008493	72008657	1000	-	.	gene_id "MSTRG.24260"; transcript_id "MSTRG.24260.3"; exon_number "1";
16	StringTie	exon	72013102	72013159	1000	-	.	gene_id "MSTRG.24260"; transcript_id "MSTRG.24260.3"; exon_number "2";
16	StringTie	exon	72013889	72014107	1000	-	.	gene_id "MSTRG.24260"; transcript_id "MSTRG.24260.3"; exon_number "3";
16	StringTie	exon	72041260	72041370	1000	-	.	gene_id "MSTRG.24260"; transcript_id "MSTRG.24260.3"; exon_number "4";
16	StringTie	transcript	72008599	72041370	1000	-	.	gene_id "MSTRG.24260"; transcript_id "MSTRG.24260.5";
16	StringTie	exon	72008599	72008657	1000	-	.	gene_id "MSTRG.24260"; transcript_id "MSTRG.24260.5"; exon_number "1";
16	StringTie	exon	72011243	72011344	1000	-	.	gene_id "MSTRG.24260"; transcript_id "MSTRG.24260.5"; exon_number "2";
16	StringTie	exon	72013102	72013159	1000	-	.	gene_id "MSTRG.24260"; transcript_id "MSTRG.24260.5"; exon_number "3";
16	StringTie	exon	72041260	72041370	1000	-	.	gene_id "MSTRG.24260"; transcript_id "MSTRG.24260.5"; exon_number "4";
16	StringTie	transcript	72011650	72041370	1000	-	.	gene_id "MSTRG.24260"; transcript_id "MSTRG.24260.6";
16	StringTie	exon	72011650	72011754	1000	-	.	gene_id "MSTRG.24260"; transcript_id "MSTRG.24260.6"; exon_number "1";
16	StringTie	exon	72013102	72013159	1000	-	.	gene_id "MSTRG.24260"; transcript_id "MSTRG.24260.6"; exon_number "2";
16	StringTie	exon	72013889	72014107	1000	-	.	gene_id "MSTRG.24260"; transcript_id "MSTRG.24260.6"; exon_number "3";
16	StringTie	exon	72041260	72041370	1000	-	.	gene_id "MSTRG.24260"; transcript_id "MSTRG.24260.6"; exon_number "4";
16	StringTie	transcript	72012409	72041370	1000	-	.	gene_id "MSTRG.24260"; transcript_id "MSTRG.24260.7";
16	StringTie	exon	72012409	72012535	1000	-	.	gene_id "MSTRG.24260"; transcript_id "MSTRG.24260.7"; exon_number "1";
16	StringTie	exon	72013102	72013159	1000	-	.	gene_id "MSTRG.24260"; transcript_id "MSTRG.24260.7"; exon_number "2";
16	StringTie	exon	72013889	72014107	1000	-	.	gene_id "MSTRG.24260"; transcript_id "MSTRG.24260.7"; exon_number "3";
16	StringTie	exon	72041260	72041370	1000	-	.	gene_id "MSTRG.24260"; transcript_id "MSTRG.24260.7"; exon_number "4";
16	StringTie	transcript	72013106	72019942	1000	-	.	gene_id "MSTRG.24260"; transcript_id "MSTRG.24260.8";
16	StringTie	exon	72013106	72013159	1000	-	.	gene_id "MSTRG.24260"; transcript_id "MSTRG.24260.8"; exon_number "1";
16	StringTie	exon	72013889	72014107	1000	-	.	gene_id "MSTRG.24260"; transcript_id "MSTRG.24260.8"; exon_number "2";
16	StringTie	exon	72019504	72019942	1000	-	.	gene_id "MSTRG.24260"; transcript_id "MSTRG.24260.8"; exon_number "3";
16	StringTie	transcript	72014008	72041370	1000	-	.	gene_id "MSTRG.24260"; transcript_id "MSTRG.24260.9";
16	StringTie	exon	72014008	72014107	1000	-	.	gene_id "MSTRG.24260"; transcript_id "MSTRG.24260.9"; exon_number "1";
16	StringTie	exon	72023605	72023711	1000	-	.	gene_id "MSTRG.24260"; transcript_id "MSTRG.24260.9"; exon_number "2";
16	StringTie	exon	72041260	72041370	1000	-	.	gene_id "MSTRG.24260"; transcript_id "MSTRG.24260.9"; exon_number "3";
16	StringTie	transcript	72020732	72041370	1000	-	.	gene_id "MSTRG.24260"; transcript_id "MSTRG.24260.10";
16	StringTie	exon	72020732	72020923	1000	-	.	gene_id "MSTRG.24260"; transcript_id "MSTRG.24260.10"; exon_number "1";
16	StringTie	exon	72041260	72041370	1000	-	.	gene_id "MSTRG.24260"; transcript_id "MSTRG.24260.10"; exon_number "2";
16	StringTie	transcript	72021109	72041370	1000	-	.	gene_id "MSTRG.24260"; transcript_id "MSTRG.24260.11";
16	StringTie	exon	72021109	72021208	1000	-	.	gene_id "MSTRG.24260"; transcript_id "MSTRG.24260.11"; exon_number "1";
16	StringTie	exon	72041260	72041370	1000	-	.	gene_id "MSTRG.24260"; transcript_id "MSTRG.24260.11"; exon_number "2";
16	StringTie	transcript	72040638	72041370	1000	-	.	gene_id "MSTRG.24260"; transcript_id "MSTRG.24260.12";
16	StringTie	exon	72040638	72040720	1000	-	.	gene_id "MSTRG.24260"; transcript_id "MSTRG.24260.12"; exon_number "1";
16	StringTie	exon	72041260	72041370	1000	-	.	gene_id "MSTRG.24260"; transcript_id "MSTRG.24260.12"; exon_number "2";
16	StringTie	transcript	72019949	72028114	1000	+	.	gene_id "MSTRG.24261"; transcript_id "MSTRG.24261.1";
16	StringTie	exon	72019949	72020033	1000	+	.	gene_id "MSTRG.24261"; transcript_id "MSTRG.24261.1"; exon_number "1";
16	StringTie	exon	72028031	72028114	1000	+	.	gene_id "MSTRG.24261"; transcript_id "MSTRG.24261.1"; exon_number "2";
16	StringTie	transcript	72019949	72023445	1000	+	.	gene_id "MSTRG.24261"; transcript_id "MSTRG.24261.2";
16	StringTie	exon	72019949	72020033	1000	+	.	gene_id "MSTRG.24261"; transcript_id "MSTRG.24261.2"; exon_number "1";
16	StringTie	exon	72023379	72023445	1000	+	.	gene_id "MSTRG.24261"; transcript_id "MSTRG.24261.2"; exon_number "2";
16	StringTie	transcript	72063362	72063975	1000	-	.	gene_id "MSTRG.24265"; transcript_id "MSTRG.24265.1";
16	StringTie	exon	72063362	72063975	1000	-	.	gene_id "MSTRG.24265"; transcript_id "MSTRG.24265.1"; exon_number "1";
16	StringTie	transcript	72070799	72071245	1000	-	.	gene_id "MSTRG.24266"; transcript_id "MSTRG.24266.1";
16	StringTie	exon	72070799	72071245	1000	-	.	gene_id "MSTRG.24266"; transcript_id "MSTRG.24266.1"; exon_number "1";
16	StringTie	transcript	72072744	72073412	1000	-	.	gene_id "MSTRG.24268"; transcript_id "MSTRG.24268.1";
16	StringTie	exon	72072744	72073412	1000	-	.	gene_id "MSTRG.24268"; transcript_id "MSTRG.24268.1"; exon_number "1";
16	StringTie	transcript	72079537	72109097	1000	-	.	gene_id "MSTRG.24270"; transcript_id "MSTRG.24270.1";
16	StringTie	exon	72079537	72079757	1000	-	.	gene_id "MSTRG.24270"; transcript_id "MSTRG.24270.1"; exon_number "1";
16	StringTie	exon	72091487	72091565	1000	-	.	gene_id "MSTRG.24270"; transcript_id "MSTRG.24270.1"; exon_number "2";
16	StringTie	exon	72092443	72092567	1000	-	.	gene_id "MSTRG.24270"; transcript_id "MSTRG.24270.1"; exon_number "3";
16	StringTie	exon	72093929	72094090	1000	-	.	gene_id "MSTRG.24270"; transcript_id "MSTRG.24270.1"; exon_number "4";
16	StringTie	exon	72096393	72096445	1000	-	.	gene_id "MSTRG.24270"; transcript_id "MSTRG.24270.1"; exon_number "5";
16	StringTie	exon	72099031	72099108	1000	-	.	gene_id "MSTRG.24270"; transcript_id "MSTRG.24270.1"; exon_number "6";
16	StringTie	exon	72108149	72108205	1000	-	.	gene_id "MSTRG.24270"; transcript_id "MSTRG.24270.1"; exon_number "7";
16	StringTie	exon	72108681	72109097	1000	-	.	gene_id "MSTRG.24270"; transcript_id "MSTRG.24270.1"; exon_number "8";
16	StringTie	transcript	72079731	72108582	1000	-	.	gene_id "MSTRG.24270"; transcript_id "MSTRG.24270.2";
16	StringTie	exon	72079731	72079757	1000	-	.	gene_id "MSTRG.24270"; transcript_id "MSTRG.24270.2"; exon_number "1";
16	StringTie	exon	72091487	72091565	1000	-	.	gene_id "MSTRG.24270"; transcript_id "MSTRG.24270.2"; exon_number "2";
16	StringTie	exon	72092443	72092567	1000	-	.	gene_id "MSTRG.24270"; transcript_id "MSTRG.24270.2"; exon_number "3";
16	StringTie	exon	72093929	72094090	1000	-	.	gene_id "MSTRG.24270"; transcript_id "MSTRG.24270.2"; exon_number "4";
16	StringTie	exon	72096393	72096445	1000	-	.	gene_id "MSTRG.24270"; transcript_id "MSTRG.24270.2"; exon_number "5";
16	StringTie	exon	72099031	72099108	1000	-	.	gene_id "MSTRG.24270"; transcript_id "MSTRG.24270.2"; exon_number "6";
16	StringTie	exon	72108149	72108205	1000	-	.	gene_id "MSTRG.24270"; transcript_id "MSTRG.24270.2"; exon_number "7";
16	StringTie	exon	72108525	72108582	1000	-	.	gene_id "MSTRG.24270"; transcript_id "MSTRG.24270.2"; exon_number "8";
16	StringTie	transcript	72094238	72109097	1000	-	.	gene_id "MSTRG.24270"; transcript_id "MSTRG.24270.3";
16	StringTie	exon	72094238	72094428	1000	-	.	gene_id "MSTRG.24270"; transcript_id "MSTRG.24270.3"; exon_number "1";
16	StringTie	exon	72096393	72096445	1000	-	.	gene_id "MSTRG.24270"; transcript_id "MSTRG.24270.3"; exon_number "2";
16	StringTie	exon	72099031	72099108	1000	-	.	gene_id "MSTRG.24270"; transcript_id "MSTRG.24270.3"; exon_number "3";
16	StringTie	exon	72108149	72108205	1000	-	.	gene_id "MSTRG.24270"; transcript_id "MSTRG.24270.3"; exon_number "4";
16	StringTie	exon	72108681	72109097	1000	-	.	gene_id "MSTRG.24270"; transcript_id "MSTRG.24270.3"; exon_number "5";
16	StringTie	transcript	72094347	72108582	1000	-	.	gene_id "MSTRG.24270"; transcript_id "MSTRG.24270.4";
16	StringTie	exon	72094347	72094445	1000	-	.	gene_id "MSTRG.24270"; transcript_id "MSTRG.24270.4"; exon_number "1";
16	StringTie	exon	72096393	72096445	1000	-	.	gene_id "MSTRG.24270"; transcript_id "MSTRG.24270.4"; exon_number "2";
16	StringTie	exon	72099031	72099108	1000	-	.	gene_id "MSTRG.24270"; transcript_id "MSTRG.24270.4"; exon_number "3";
16	StringTie	exon	72108149	72108205	1000	-	.	gene_id "MSTRG.24270"; transcript_id "MSTRG.24270.4"; exon_number "4";
16	StringTie	exon	72108542	72108582	1000	-	.	gene_id "MSTRG.24270"; transcript_id "MSTRG.24270.4"; exon_number "5";
16	StringTie	transcript	72098642	72109097	1000	-	.	gene_id "MSTRG.24270"; transcript_id "MSTRG.24270.5";
16	StringTie	exon	72098642	72098735	1000	-	.	gene_id "MSTRG.24270"; transcript_id "MSTRG.24270.5"; exon_number "1";
16	StringTie	exon	72099031	72099108	1000	-	.	gene_id "MSTRG.24270"; transcript_id "MSTRG.24270.5"; exon_number "2";
16	StringTie	exon	72108149	72108205	1000	-	.	gene_id "MSTRG.24270"; transcript_id "MSTRG.24270.5"; exon_number "3";
16	StringTie	exon	72108681	72109097	1000	-	.	gene_id "MSTRG.24270"; transcript_id "MSTRG.24270.5"; exon_number "4";
16	StringTie	transcript	72099031	72109097	1000	-	.	gene_id "MSTRG.24270"; transcript_id "MSTRG.24270.6";
16	StringTie	exon	72099031	72099108	1000	-	.	gene_id "MSTRG.24270"; transcript_id "MSTRG.24270.6"; exon_number "1";
16	StringTie	exon	72108149	72108205	1000	-	.	gene_id "MSTRG.24270"; transcript_id "MSTRG.24270.6"; exon_number "2";
16	StringTie	exon	72108678	72109097	1000	-	.	gene_id "MSTRG.24270"; transcript_id "MSTRG.24270.6"; exon_number "3";
16	StringTie	transcript	72107050	72109097	1000	-	.	gene_id "MSTRG.24270"; transcript_id "MSTRG.24270.7";
16	StringTie	exon	72107050	72107314	1000	-	.	gene_id "MSTRG.24270"; transcript_id "MSTRG.24270.7"; exon_number "1";
16	StringTie	exon	72108149	72108205	1000	-	.	gene_id "MSTRG.24270"; transcript_id "MSTRG.24270.7"; exon_number "2";
16	StringTie	exon	72108681	72109097	1000	-	.	gene_id "MSTRG.24270"; transcript_id "MSTRG.24270.7"; exon_number "3";
16	StringTie	transcript	72107200	72108582	1000	-	.	gene_id "MSTRG.24270"; transcript_id "MSTRG.24270.8";
16	StringTie	exon	72107200	72107314	1000	-	.	gene_id "MSTRG.24270"; transcript_id "MSTRG.24270.8"; exon_number "1";
16	StringTie	exon	72108149	72108205	1000	-	.	gene_id "MSTRG.24270"; transcript_id "MSTRG.24270.8"; exon_number "2";
16	StringTie	exon	72108525	72108582	1000	-	.	gene_id "MSTRG.24270"; transcript_id "MSTRG.24270.8"; exon_number "3";
16	StringTie	transcript	72108633	72129088	1000	+	.	gene_id "MSTRG.24271"; transcript_id "MSTRG.24271.1";
16	StringTie	exon	72108633	72109144	1000	+	.	gene_id "MSTRG.24271"; transcript_id "MSTRG.24271.1"; exon_number "1";
16	StringTie	exon	72109889	72110020	1000	+	.	gene_id "MSTRG.24271"; transcript_id "MSTRG.24271.1"; exon_number "2";
16	StringTie	exon	72110360	72110487	1000	+	.	gene_id "MSTRG.24271"; transcript_id "MSTRG.24271.1"; exon_number "3";
16	StringTie	exon	72122162	72122284	1000	+	.	gene_id "MSTRG.24271"; transcript_id "MSTRG.24271.1"; exon_number "4";
16	StringTie	exon	72123123	72123194	1000	+	.	gene_id "MSTRG.24271"; transcript_id "MSTRG.24271.1"; exon_number "5";
16	StringTie	exon	72128511	72129088	1000	+	.	gene_id "MSTRG.24271"; transcript_id "MSTRG.24271.1"; exon_number "6";
16	StringTie	transcript	72108633	72122370	1000	+	.	gene_id "MSTRG.24271"; transcript_id "MSTRG.24271.2";
16	StringTie	exon	72108633	72109144	1000	+	.	gene_id "MSTRG.24271"; transcript_id "MSTRG.24271.2"; exon_number "1";
16	StringTie	exon	72109889	72110020	1000	+	.	gene_id "MSTRG.24271"; transcript_id "MSTRG.24271.2"; exon_number "2";
16	StringTie	exon	72110373	72110487	1000	+	.	gene_id "MSTRG.24271"; transcript_id "MSTRG.24271.2"; exon_number "3";
16	StringTie	exon	72122162	72122370	1000	+	.	gene_id "MSTRG.24271"; transcript_id "MSTRG.24271.2"; exon_number "4";
16	StringTie	transcript	72108633	72122370	1000	+	.	gene_id "MSTRG.24271"; transcript_id "MSTRG.24271.3";
16	StringTie	exon	72108633	72108815	1000	+	.	gene_id "MSTRG.24271"; transcript_id "MSTRG.24271.3"; exon_number "1";
16	StringTie	exon	72109889	72110020	1000	+	.	gene_id "MSTRG.24271"; transcript_id "MSTRG.24271.3"; exon_number "2";
16	StringTie	exon	72110360	72110487	1000	+	.	gene_id "MSTRG.24271"; transcript_id "MSTRG.24271.3"; exon_number "3";
16	StringTie	exon	72122162	72122370	1000	+	.	gene_id "MSTRG.24271"; transcript_id "MSTRG.24271.3"; exon_number "4";
16	StringTie	transcript	72108633	72122370	1000	+	.	gene_id "MSTRG.24271"; transcript_id "MSTRG.24271.4";
16	StringTie	exon	72108633	72108784	1000	+	.	gene_id "MSTRG.24271"; transcript_id "MSTRG.24271.4"; exon_number "1";
16	StringTie	exon	72109889	72110020	1000	+	.	gene_id "MSTRG.24271"; transcript_id "MSTRG.24271.4"; exon_number "2";
16	StringTie	exon	72110360	72110487	1000	+	.	gene_id "MSTRG.24271"; transcript_id "MSTRG.24271.4"; exon_number "3";
16	StringTie	exon	72122162	72122370	1000	+	.	gene_id "MSTRG.24271"; transcript_id "MSTRG.24271.4"; exon_number "4";
16	StringTie	transcript	72108633	72129088	1000	+	.	gene_id "MSTRG.24271"; transcript_id "MSTRG.24271.5";
16	StringTie	exon	72108633	72108815	1000	+	.	gene_id "MSTRG.24271"; transcript_id "MSTRG.24271.5"; exon_number "1";
16	StringTie	exon	72109889	72110020	1000	+	.	gene_id "MSTRG.24271"; transcript_id "MSTRG.24271.5"; exon_number "2";
16	StringTie	exon	72110360	72110487	1000	+	.	gene_id "MSTRG.24271"; transcript_id "MSTRG.24271.5"; exon_number "3";
16	StringTie	exon	72123123	72123194	1000	+	.	gene_id "MSTRG.24271"; transcript_id "MSTRG.24271.5"; exon_number "4";
16	StringTie	exon	72128511	72129088	1000	+	.	gene_id "MSTRG.24271"; transcript_id "MSTRG.24271.5"; exon_number "5";
16	StringTie	transcript	72108633	72129088	1000	+	.	gene_id "MSTRG.24271"; transcript_id "MSTRG.24271.6";
16	StringTie	exon	72108633	72109144	1000	+	.	gene_id "MSTRG.24271"; transcript_id "MSTRG.24271.6"; exon_number "1";
16	StringTie	exon	72109889	72110020	1000	+	.	gene_id "MSTRG.24271"; transcript_id "MSTRG.24271.6"; exon_number "2";
16	StringTie	exon	72110360	72110487	1000	+	.	gene_id "MSTRG.24271"; transcript_id "MSTRG.24271.6"; exon_number "3";
16	StringTie	exon	72128511	72129088	1000	+	.	gene_id "MSTRG.24271"; transcript_id "MSTRG.24271.6"; exon_number "4";
16	StringTie	transcript	72108633	72122284	1000	+	.	gene_id "MSTRG.24271"; transcript_id "MSTRG.24271.7";
16	StringTie	exon	72108633	72108815	1000	+	.	gene_id "MSTRG.24271"; transcript_id "MSTRG.24271.7"; exon_number "1";
16	StringTie	exon	72109889	72110020	1000	+	.	gene_id "MSTRG.24271"; transcript_id "MSTRG.24271.7"; exon_number "2";
16	StringTie	exon	72110373	72110487	1000	+	.	gene_id "MSTRG.24271"; transcript_id "MSTRG.24271.7"; exon_number "3";
16	StringTie	exon	72115088	72115122	1000	+	.	gene_id "MSTRG.24271"; transcript_id "MSTRG.24271.7"; exon_number "4";
16	StringTie	exon	72122162	72122284	1000	+	.	gene_id "MSTRG.24271"; transcript_id "MSTRG.24271.7"; exon_number "5";
16	StringTie	transcript	72108633	72129088	1000	+	.	gene_id "MSTRG.24271"; transcript_id "MSTRG.24271.8";
16	StringTie	exon	72108633	72108815	1000	+	.	gene_id "MSTRG.24271"; transcript_id "MSTRG.24271.8"; exon_number "1";
16	StringTie	exon	72109889	72110020	1000	+	.	gene_id "MSTRG.24271"; transcript_id "MSTRG.24271.8"; exon_number "2";
16	StringTie	exon	72110360	72110487	1000	+	.	gene_id "MSTRG.24271"; transcript_id "MSTRG.24271.8"; exon_number "3";
16	StringTie	exon	72128511	72129088	1000	+	.	gene_id "MSTRG.24271"; transcript_id "MSTRG.24271.8"; exon_number "4";
16	StringTie	transcript	72108633	72122370	1000	+	.	gene_id "MSTRG.24271"; transcript_id "MSTRG.24271.9";
16	StringTie	exon	72108633	72109144	1000	+	.	gene_id "MSTRG.24271"; transcript_id "MSTRG.24271.9"; exon_number "1";
16	StringTie	exon	72109889	72110020	1000	+	.	gene_id "MSTRG.24271"; transcript_id "MSTRG.24271.9"; exon_number "2";
16	StringTie	exon	72110360	72110487	1000	+	.	gene_id "MSTRG.24271"; transcript_id "MSTRG.24271.9"; exon_number "3";
16	StringTie	exon	72115088	72115122	1000	+	.	gene_id "MSTRG.24271"; transcript_id "MSTRG.24271.9"; exon_number "4";
16	StringTie	exon	72122162	72122370	1000	+	.	gene_id "MSTRG.24271"; transcript_id "MSTRG.24271.9"; exon_number "5";
16	StringTie	transcript	72108633	72122284	1000	+	.	gene_id "MSTRG.24271"; transcript_id "MSTRG.24271.10";
16	StringTie	exon	72108633	72108815	1000	+	.	gene_id "MSTRG.24271"; transcript_id "MSTRG.24271.10"; exon_number "1";
16	StringTie	exon	72109889	72110020	1000	+	.	gene_id "MSTRG.24271"; transcript_id "MSTRG.24271.10"; exon_number "2";
16	StringTie	exon	72110373	72110487	1000	+	.	gene_id "MSTRG.24271"; transcript_id "MSTRG.24271.10"; exon_number "3";
16	StringTie	exon	72122162	72122284	1000	+	.	gene_id "MSTRG.24271"; transcript_id "MSTRG.24271.10"; exon_number "4";
16	StringTie	transcript	72108635	72129088	1000	+	.	gene_id "MSTRG.24271"; transcript_id "MSTRG.24271.11";
16	StringTie	exon	72108635	72109144	1000	+	.	gene_id "MSTRG.24271"; transcript_id "MSTRG.24271.11"; exon_number "1";
16	StringTie	exon	72109889	72110020	1000	+	.	gene_id "MSTRG.24271"; transcript_id "MSTRG.24271.11"; exon_number "2";
16	StringTie	exon	72110360	72110487	1000	+	.	gene_id "MSTRG.24271"; transcript_id "MSTRG.24271.11"; exon_number "3";
16	StringTie	exon	72123123	72123194	1000	+	.	gene_id "MSTRG.24271"; transcript_id "MSTRG.24271.11"; exon_number "4";
16	StringTie	exon	72128511	72129088	1000	+	.	gene_id "MSTRG.24271"; transcript_id "MSTRG.24271.11"; exon_number "5";
16	StringTie	transcript	72108636	72113795	1000	+	.	gene_id "MSTRG.24271"; transcript_id "MSTRG.24271.12";
16	StringTie	exon	72108636	72108872	1000	+	.	gene_id "MSTRG.24271"; transcript_id "MSTRG.24271.12"; exon_number "1";
16	StringTie	exon	72109889	72110020	1000	+	.	gene_id "MSTRG.24271"; transcript_id "MSTRG.24271.12"; exon_number "2";
16	StringTie	exon	72110360	72110487	1000	+	.	gene_id "MSTRG.24271"; transcript_id "MSTRG.24271.12"; exon_number "3";
16	StringTie	exon	72113307	72113795	1000	+	.	gene_id "MSTRG.24271"; transcript_id "MSTRG.24271.12"; exon_number "4";
16	StringTie	transcript	72108636	72113795	1000	+	.	gene_id "MSTRG.24271"; transcript_id "MSTRG.24271.13";
16	StringTie	exon	72108636	72108872	1000	+	.	gene_id "MSTRG.24271"; transcript_id "MSTRG.24271.13"; exon_number "1";
16	StringTie	exon	72109889	72110020	1000	+	.	gene_id "MSTRG.24271"; transcript_id "MSTRG.24271.13"; exon_number "2";
16	StringTie	exon	72110373	72110487	1000	+	.	gene_id "MSTRG.24271"; transcript_id "MSTRG.24271.13"; exon_number "3";
16	StringTie	exon	72113307	72113795	1000	+	.	gene_id "MSTRG.24271"; transcript_id "MSTRG.24271.13"; exon_number "4";
16	StringTie	transcript	72108637	72129088	1000	+	.	gene_id "MSTRG.24271"; transcript_id "MSTRG.24271.14";
16	StringTie	exon	72108637	72108872	1000	+	.	gene_id "MSTRG.24271"; transcript_id "MSTRG.24271.14"; exon_number "1";
16	StringTie	exon	72109889	72110020	1000	+	.	gene_id "MSTRG.24271"; transcript_id "MSTRG.24271.14"; exon_number "2";
16	StringTie	exon	72110360	72110487	1000	+	.	gene_id "MSTRG.24271"; transcript_id "MSTRG.24271.14"; exon_number "3";
16	StringTie	exon	72122162	72122284	1000	+	.	gene_id "MSTRG.24271"; transcript_id "MSTRG.24271.14"; exon_number "4";
16	StringTie	exon	72123123	72123194	1000	+	.	gene_id "MSTRG.24271"; transcript_id "MSTRG.24271.14"; exon_number "5";
16	StringTie	exon	72128511	72129088	1000	+	.	gene_id "MSTRG.24271"; transcript_id "MSTRG.24271.14"; exon_number "6";
16	StringTie	transcript	72108637	72122284	1000	+	.	gene_id "MSTRG.24271"; transcript_id "MSTRG.24271.15";
16	StringTie	exon	72108637	72108784	1000	+	.	gene_id "MSTRG.24271"; transcript_id "MSTRG.24271.15"; exon_number "1";
16	StringTie	exon	72109889	72110020	1000	+	.	gene_id "MSTRG.24271"; transcript_id "MSTRG.24271.15"; exon_number "2";
16	StringTie	exon	72110373	72110487	1000	+	.	gene_id "MSTRG.24271"; transcript_id "MSTRG.24271.15"; exon_number "3";
16	StringTie	exon	72122162	72122284	1000	+	.	gene_id "MSTRG.24271"; transcript_id "MSTRG.24271.15"; exon_number "4";
16	StringTie	transcript	72108637	72122370	1000	+	.	gene_id "MSTRG.24271"; transcript_id "MSTRG.24271.16";
16	StringTie	exon	72108637	72108872	1000	+	.	gene_id "MSTRG.24271"; transcript_id "MSTRG.24271.16"; exon_number "1";
16	StringTie	exon	72109889	72110020	1000	+	.	gene_id "MSTRG.24271"; transcript_id "MSTRG.24271.16"; exon_number "2";
16	StringTie	exon	72110373	72110487	1000	+	.	gene_id "MSTRG.24271"; transcript_id "MSTRG.24271.16"; exon_number "3";
16	StringTie	exon	72122162	72122370	1000	+	.	gene_id "MSTRG.24271"; transcript_id "MSTRG.24271.16"; exon_number "4";
16	StringTie	transcript	72108640	72129088	1000	+	.	gene_id "MSTRG.24271"; transcript_id "MSTRG.24271.17";
16	StringTie	exon	72108640	72108872	1000	+	.	gene_id "MSTRG.24271"; transcript_id "MSTRG.24271.17"; exon_number "1";
16	StringTie	exon	72109889	72110020	1000	+	.	gene_id "MSTRG.24271"; transcript_id "MSTRG.24271.17"; exon_number "2";
16	StringTie	exon	72110360	72110487	1000	+	.	gene_id "MSTRG.24271"; transcript_id "MSTRG.24271.17"; exon_number "3";
16	StringTie	exon	72128511	72129088	1000	+	.	gene_id "MSTRG.24271"; transcript_id "MSTRG.24271.17"; exon_number "4";
16	StringTie	transcript	72108642	72129088	1000	+	.	gene_id "MSTRG.24271"; transcript_id "MSTRG.24271.18";
16	StringTie	exon	72108642	72108784	1000	+	.	gene_id "MSTRG.24271"; transcript_id "MSTRG.24271.18"; exon_number "1";
16	StringTie	exon	72109889	72110020	1000	+	.	gene_id "MSTRG.24271"; transcript_id "MSTRG.24271.18"; exon_number "2";
16	StringTie	exon	72110360	72110487	1000	+	.	gene_id "MSTRG.24271"; transcript_id "MSTRG.24271.18"; exon_number "3";
16	StringTie	exon	72128511	72129088	1000	+	.	gene_id "MSTRG.24271"; transcript_id "MSTRG.24271.18"; exon_number "4";
16	StringTie	transcript	72108650	72129088	1000	+	.	gene_id "MSTRG.24271"; transcript_id "MSTRG.24271.19";
16	StringTie	exon	72108650	72108784	1000	+	.	gene_id "MSTRG.24271"; transcript_id "MSTRG.24271.19"; exon_number "1";
16	StringTie	exon	72109889	72110020	1000	+	.	gene_id "MSTRG.24271"; transcript_id "MSTRG.24271.19"; exon_number "2";
16	StringTie	exon	72110360	72110487	1000	+	.	gene_id "MSTRG.24271"; transcript_id "MSTRG.24271.19"; exon_number "3";
16	StringTie	exon	72123123	72123194	1000	+	.	gene_id "MSTRG.24271"; transcript_id "MSTRG.24271.19"; exon_number "4";
16	StringTie	exon	72128511	72129088	1000	+	.	gene_id "MSTRG.24271"; transcript_id "MSTRG.24271.19"; exon_number "5";
16	StringTie	transcript	72109319	72129088	1000	+	.	gene_id "MSTRG.24271"; transcript_id "MSTRG.24271.24";
16	StringTie	exon	72109319	72109577	1000	+	.	gene_id "MSTRG.24271"; transcript_id "MSTRG.24271.24"; exon_number "1";
16	StringTie	exon	72109889	72110020	1000	+	.	gene_id "MSTRG.24271"; transcript_id "MSTRG.24271.24"; exon_number "2";
16	StringTie	exon	72110360	72110487	1000	+	.	gene_id "MSTRG.24271"; transcript_id "MSTRG.24271.24"; exon_number "3";
16	StringTie	exon	72122162	72122284	1000	+	.	gene_id "MSTRG.24271"; transcript_id "MSTRG.24271.24"; exon_number "4";
16	StringTie	exon	72123123	72123194	1000	+	.	gene_id "MSTRG.24271"; transcript_id "MSTRG.24271.24"; exon_number "5";
16	StringTie	exon	72128511	72129088	1000	+	.	gene_id "MSTRG.24271"; transcript_id "MSTRG.24271.24"; exon_number "6";
16	StringTie	transcript	72109319	72129088	1000	+	.	gene_id "MSTRG.24271"; transcript_id "MSTRG.24271.25";
16	StringTie	exon	72109319	72109577	1000	+	.	gene_id "MSTRG.24271"; transcript_id "MSTRG.24271.25"; exon_number "1";
16	StringTie	exon	72109889	72110020	1000	+	.	gene_id "MSTRG.24271"; transcript_id "MSTRG.24271.25"; exon_number "2";
16	StringTie	exon	72110360	72110487	1000	+	.	gene_id "MSTRG.24271"; transcript_id "MSTRG.24271.25"; exon_number "3";
16	StringTie	exon	72128511	72129088	1000	+	.	gene_id "MSTRG.24271"; transcript_id "MSTRG.24271.25"; exon_number "4";
16	StringTie	transcript	72109319	72122370	1000	+	.	gene_id "MSTRG.24271"; transcript_id "MSTRG.24271.26";
16	StringTie	exon	72109319	72109577	1000	+	.	gene_id "MSTRG.24271"; transcript_id "MSTRG.24271.26"; exon_number "1";
16	StringTie	exon	72109889	72110020	1000	+	.	gene_id "MSTRG.24271"; transcript_id "MSTRG.24271.26"; exon_number "2";
16	StringTie	exon	72110373	72110487	1000	+	.	gene_id "MSTRG.24271"; transcript_id "MSTRG.24271.26"; exon_number "3";
16	StringTie	exon	72122162	72122370	1000	+	.	gene_id "MSTRG.24271"; transcript_id "MSTRG.24271.26"; exon_number "4";
16	StringTie	transcript	72109319	72129088	1000	+	.	gene_id "MSTRG.24271"; transcript_id "MSTRG.24271.27";
16	StringTie	exon	72109319	72109577	1000	+	.	gene_id "MSTRG.24271"; transcript_id "MSTRG.24271.27"; exon_number "1";
16	StringTie	exon	72109889	72110020	1000	+	.	gene_id "MSTRG.24271"; transcript_id "MSTRG.24271.27"; exon_number "2";
16	StringTie	exon	72110360	72110487	1000	+	.	gene_id "MSTRG.24271"; transcript_id "MSTRG.24271.27"; exon_number "3";
16	StringTie	exon	72123123	72123194	1000	+	.	gene_id "MSTRG.24271"; transcript_id "MSTRG.24271.27"; exon_number "4";
16	StringTie	exon	72128511	72129088	1000	+	.	gene_id "MSTRG.24271"; transcript_id "MSTRG.24271.27"; exon_number "5";
16	StringTie	transcript	72109321	72129088	1000	+	.	gene_id "MSTRG.24271"; transcript_id "MSTRG.24271.28";
16	StringTie	exon	72109321	72109577	1000	+	.	gene_id "MSTRG.24271"; transcript_id "MSTRG.24271.28"; exon_number "1";
16	StringTie	exon	72109889	72110020	1000	+	.	gene_id "MSTRG.24271"; transcript_id "MSTRG.24271.28"; exon_number "2";
16	StringTie	exon	72110373	72110487	1000	+	.	gene_id "MSTRG.24271"; transcript_id "MSTRG.24271.28"; exon_number "3";
16	StringTie	exon	72123123	72123194	1000	+	.	gene_id "MSTRG.24271"; transcript_id "MSTRG.24271.28"; exon_number "4";
16	StringTie	exon	72128511	72129088	1000	+	.	gene_id "MSTRG.24271"; transcript_id "MSTRG.24271.28"; exon_number "5";
16	StringTie	transcript	72109321	72113795	1000	+	.	gene_id "MSTRG.24271"; transcript_id "MSTRG.24271.29";
16	StringTie	exon	72109321	72109577	1000	+	.	gene_id "MSTRG.24271"; transcript_id "MSTRG.24271.29"; exon_number "1";
16	StringTie	exon	72109889	72110020	1000	+	.	gene_id "MSTRG.24271"; transcript_id "MSTRG.24271.29"; exon_number "2";
16	StringTie	exon	72110373	72110487	1000	+	.	gene_id "MSTRG.24271"; transcript_id "MSTRG.24271.29"; exon_number "3";
16	StringTie	exon	72113307	72113795	1000	+	.	gene_id "MSTRG.24271"; transcript_id "MSTRG.24271.29"; exon_number "4";
16	StringTie	transcript	72109322	72122370	1000	+	.	gene_id "MSTRG.24271"; transcript_id "MSTRG.24271.30";
16	StringTie	exon	72109322	72109577	1000	+	.	gene_id "MSTRG.24271"; transcript_id "MSTRG.24271.30"; exon_number "1";
16	StringTie	exon	72109889	72110020	1000	+	.	gene_id "MSTRG.24271"; transcript_id "MSTRG.24271.30"; exon_number "2";
16	StringTie	exon	72110360	72110487	1000	+	.	gene_id "MSTRG.24271"; transcript_id "MSTRG.24271.30"; exon_number "3";
16	StringTie	exon	72115088	72115122	1000	+	.	gene_id "MSTRG.24271"; transcript_id "MSTRG.24271.30"; exon_number "4";
16	StringTie	exon	72122162	72122370	1000	+	.	gene_id "MSTRG.24271"; transcript_id "MSTRG.24271.30"; exon_number "5";
16	StringTie	transcript	72109324	72113795	1000	+	.	gene_id "MSTRG.24271"; transcript_id "MSTRG.24271.31";
16	StringTie	exon	72109324	72109577	1000	+	.	gene_id "MSTRG.24271"; transcript_id "MSTRG.24271.31"; exon_number "1";
16	StringTie	exon	72109889	72110020	1000	+	.	gene_id "MSTRG.24271"; transcript_id "MSTRG.24271.31"; exon_number "2";
16	StringTie	exon	72110360	72110487	1000	+	.	gene_id "MSTRG.24271"; transcript_id "MSTRG.24271.31"; exon_number "3";
16	StringTie	exon	72113307	72113795	1000	+	.	gene_id "MSTRG.24271"; transcript_id "MSTRG.24271.31"; exon_number "4";
16	StringTie	transcript	72109331	72129088	1000	+	.	gene_id "MSTRG.24271"; transcript_id "MSTRG.24271.32";
16	StringTie	exon	72109331	72109577	1000	+	.	gene_id "MSTRG.24271"; transcript_id "MSTRG.24271.32"; exon_number "1";
16	StringTie	exon	72109889	72110020	1000	+	.	gene_id "MSTRG.24271"; transcript_id "MSTRG.24271.32"; exon_number "2";
16	StringTie	exon	72110373	72110487	1000	+	.	gene_id "MSTRG.24271"; transcript_id "MSTRG.24271.32"; exon_number "3";
16	StringTie	exon	72128511	72129088	1000	+	.	gene_id "MSTRG.24271"; transcript_id "MSTRG.24271.32"; exon_number "4";
16	StringTie	transcript	72109368	72112944	1000	+	.	gene_id "MSTRG.24271"; transcript_id "MSTRG.24271.33";
16	StringTie	exon	72109368	72109577	1000	+	.	gene_id "MSTRG.24271"; transcript_id "MSTRG.24271.33"; exon_number "1";
16	StringTie	exon	72109889	72110020	1000	+	.	gene_id "MSTRG.24271"; transcript_id "MSTRG.24271.33"; exon_number "2";
16	StringTie	exon	72110360	72110487	1000	+	.	gene_id "MSTRG.24271"; transcript_id "MSTRG.24271.33"; exon_number "3";
16	StringTie	exon	72112877	72112944	1000	+	.	gene_id "MSTRG.24271"; transcript_id "MSTRG.24271.33"; exon_number "4";
16	StringTie	transcript	72109368	72112944	1000	+	.	gene_id "MSTRG.24271"; transcript_id "MSTRG.24271.34";
16	StringTie	exon	72109368	72110020	1000	+	.	gene_id "MSTRG.24271"; transcript_id "MSTRG.24271.34"; exon_number "1";
16	StringTie	exon	72110373	72110487	1000	+	.	gene_id "MSTRG.24271"; transcript_id "MSTRG.24271.34"; exon_number "2";
16	StringTie	exon	72112877	72112944	1000	+	.	gene_id "MSTRG.24271"; transcript_id "MSTRG.24271.34"; exon_number "3";
16	StringTie	transcript	72109371	72112137	1000	+	.	gene_id "MSTRG.24271"; transcript_id "MSTRG.24271.35";
16	StringTie	exon	72109371	72110020	1000	+	.	gene_id "MSTRG.24271"; transcript_id "MSTRG.24271.35"; exon_number "1";
16	StringTie	exon	72110360	72110487	1000	+	.	gene_id "MSTRG.24271"; transcript_id "MSTRG.24271.35"; exon_number "2";
16	StringTie	exon	72112089	72112137	1000	+	.	gene_id "MSTRG.24271"; transcript_id "MSTRG.24271.35"; exon_number "3";
16	StringTie	transcript	72109378	72127182	1000	+	.	gene_id "MSTRG.24271"; transcript_id "MSTRG.24271.36";
16	StringTie	exon	72109378	72109577	1000	+	.	gene_id "MSTRG.24271"; transcript_id "MSTRG.24271.36"; exon_number "1";
16	StringTie	exon	72109889	72110020	1000	+	.	gene_id "MSTRG.24271"; transcript_id "MSTRG.24271.36"; exon_number "2";
16	StringTie	exon	72110360	72110487	1000	+	.	gene_id "MSTRG.24271"; transcript_id "MSTRG.24271.36"; exon_number "3";
16	StringTie	exon	72127084	72127182	1000	+	.	gene_id "MSTRG.24271"; transcript_id "MSTRG.24271.36"; exon_number "4";
16	StringTie	transcript	72147845	72148842	1000	-	.	gene_id "MSTRG.24272"; transcript_id "MSTRG.24272.1";
16	StringTie	exon	72147845	72148353	1000	-	.	gene_id "MSTRG.24272"; transcript_id "MSTRG.24272.1"; exon_number "1";
16	StringTie	exon	72148686	72148842	1000	-	.	gene_id "MSTRG.24272"; transcript_id "MSTRG.24272.1"; exon_number "2";
16	StringTie	transcript	72189991	72207138	1000	-	.	gene_id "MSTRG.24275"; transcript_id "MSTRG.24275.1";
16	StringTie	exon	72189991	72190401	1000	-	.	gene_id "MSTRG.24275"; transcript_id "MSTRG.24275.1"; exon_number "1";
16	StringTie	exon	72206965	72207138	1000	-	.	gene_id "MSTRG.24275"; transcript_id "MSTRG.24275.1"; exon_number "2";
16	StringTie	transcript	72205777	72308460	1000	+	.	gene_id "MSTRG.24276"; transcript_id "MSTRG.24276.1";
16	StringTie	exon	72205777	72206106	1000	+	.	gene_id "MSTRG.24276"; transcript_id "MSTRG.24276.1"; exon_number "1";
16	StringTie	exon	72236127	72236250	1000	+	.	gene_id "MSTRG.24276"; transcript_id "MSTRG.24276.1"; exon_number "2";
16	StringTie	exon	72240511	72240617	1000	+	.	gene_id "MSTRG.24276"; transcript_id "MSTRG.24276.1"; exon_number "3";
16	StringTie	exon	72260263	72260391	1000	+	.	gene_id "MSTRG.24276"; transcript_id "MSTRG.24276.1"; exon_number "4";
16	StringTie	exon	72269348	72269466	1000	+	.	gene_id "MSTRG.24276"; transcript_id "MSTRG.24276.1"; exon_number "5";
16	StringTie	exon	72308172	72308460	1000	+	.	gene_id "MSTRG.24276"; transcript_id "MSTRG.24276.1"; exon_number "6";
16	StringTie	transcript	72205777	72308460	1000	+	.	gene_id "MSTRG.24276"; transcript_id "MSTRG.24276.2";
16	StringTie	exon	72205777	72206106	1000	+	.	gene_id "MSTRG.24276"; transcript_id "MSTRG.24276.2"; exon_number "1";
16	StringTie	exon	72236127	72236250	1000	+	.	gene_id "MSTRG.24276"; transcript_id "MSTRG.24276.2"; exon_number "2";
16	StringTie	exon	72240511	72240617	1000	+	.	gene_id "MSTRG.24276"; transcript_id "MSTRG.24276.2"; exon_number "3";
16	StringTie	exon	72308172	72308460	1000	+	.	gene_id "MSTRG.24276"; transcript_id "MSTRG.24276.2"; exon_number "4";
16	StringTie	transcript	72205780	72308460	1000	+	.	gene_id "MSTRG.24276"; transcript_id "MSTRG.24276.3";
16	StringTie	exon	72205780	72206106	1000	+	.	gene_id "MSTRG.24276"; transcript_id "MSTRG.24276.3"; exon_number "1";
16	StringTie	exon	72236127	72236250	1000	+	.	gene_id "MSTRG.24276"; transcript_id "MSTRG.24276.3"; exon_number "2";
16	StringTie	exon	72240511	72240617	1000	+	.	gene_id "MSTRG.24276"; transcript_id "MSTRG.24276.3"; exon_number "3";
16	StringTie	exon	72260263	72260391	1000	+	.	gene_id "MSTRG.24276"; transcript_id "MSTRG.24276.3"; exon_number "4";
16	StringTie	exon	72308172	72308460	1000	+	.	gene_id "MSTRG.24276"; transcript_id "MSTRG.24276.3"; exon_number "5";
16	StringTie	transcript	72205780	72308460	1000	+	.	gene_id "MSTRG.24276"; transcript_id "MSTRG.24276.4";
16	StringTie	exon	72205780	72206106	1000	+	.	gene_id "MSTRG.24276"; transcript_id "MSTRG.24276.4"; exon_number "1";
16	StringTie	exon	72236127	72236250	1000	+	.	gene_id "MSTRG.24276"; transcript_id "MSTRG.24276.4"; exon_number "2";
16	StringTie	exon	72260263	72260391	1000	+	.	gene_id "MSTRG.24276"; transcript_id "MSTRG.24276.4"; exon_number "3";
16	StringTie	exon	72308172	72308460	1000	+	.	gene_id "MSTRG.24276"; transcript_id "MSTRG.24276.4"; exon_number "4";
16	StringTie	transcript	72403995	72404434	1000	+	.	gene_id "MSTRG.24278"; transcript_id "MSTRG.24278.1";
16	StringTie	exon	72403995	72404434	1000	+	.	gene_id "MSTRG.24278"; transcript_id "MSTRG.24278.1"; exon_number "1";
16	StringTie	transcript	72410934	72411407	1000	+	.	gene_id "MSTRG.24279"; transcript_id "MSTRG.24279.1";
16	StringTie	exon	72410934	72411407	1000	+	.	gene_id "MSTRG.24279"; transcript_id "MSTRG.24279.1"; exon_number "1";
16	StringTie	transcript	72628267	72628662	1000	-	.	gene_id "MSTRG.24280"; transcript_id "MSTRG.24280.1";
16	StringTie	exon	72628267	72628662	1000	-	.	gene_id "MSTRG.24280"; transcript_id "MSTRG.24280.1"; exon_number "1";
16	StringTie	transcript	72644547	72699515	1000	-	.	gene_id "MSTRG.24281"; transcript_id "MSTRG.24281.1";
16	StringTie	exon	72644547	72644593	1000	-	.	gene_id "MSTRG.24281"; transcript_id "MSTRG.24281.1"; exon_number "1";
16	StringTie	exon	72651292	72651459	1000	-	.	gene_id "MSTRG.24281"; transcript_id "MSTRG.24281.1"; exon_number "2";
16	StringTie	exon	72699236	72699515	1000	-	.	gene_id "MSTRG.24281"; transcript_id "MSTRG.24281.1"; exon_number "3";
16	StringTie	transcript	72688521	72699515	1000	-	.	gene_id "MSTRG.24281"; transcript_id "MSTRG.24281.2";
16	StringTie	exon	72688521	72688533	1000	-	.	gene_id "MSTRG.24281"; transcript_id "MSTRG.24281.2"; exon_number "1";
16	StringTie	exon	72699236	72699515	1000	-	.	gene_id "MSTRG.24281"; transcript_id "MSTRG.24281.2"; exon_number "2";
16	StringTie	transcript	72715091	72715501	1000	-	.	gene_id "MSTRG.24283"; transcript_id "MSTRG.24283.1";
16	StringTie	exon	72715091	72715501	1000	-	.	gene_id "MSTRG.24283"; transcript_id "MSTRG.24283.1"; exon_number "1";
16	StringTie	transcript	72908627	72914673	1000	+	.	gene_id "MSTRG.24285"; transcript_id "MSTRG.24285.1";
16	StringTie	exon	72908627	72908662	1000	+	.	gene_id "MSTRG.24285"; transcript_id "MSTRG.24285.1"; exon_number "1";
16	StringTie	exon	72909207	72909290	1000	+	.	gene_id "MSTRG.24285"; transcript_id "MSTRG.24285.1"; exon_number "2";
16	StringTie	exon	72914559	72914673	1000	+	.	gene_id "MSTRG.24285"; transcript_id "MSTRG.24285.1"; exon_number "3";
16	StringTie	transcript	72908627	72914673	1000	+	.	gene_id "MSTRG.24285"; transcript_id "MSTRG.24285.2";
16	StringTie	exon	72908627	72908669	1000	+	.	gene_id "MSTRG.24285"; transcript_id "MSTRG.24285.2"; exon_number "1";
16	StringTie	exon	72909207	72909290	1000	+	.	gene_id "MSTRG.24285"; transcript_id "MSTRG.24285.2"; exon_number "2";
16	StringTie	exon	72914559	72914673	1000	+	.	gene_id "MSTRG.24285"; transcript_id "MSTRG.24285.2"; exon_number "3";
16	StringTie	transcript	72924172	73012778	1000	-	.	gene_id "MSTRG.24287"; transcript_id "MSTRG.24287.1";
16	StringTie	exon	72924172	72924361	1000	-	.	gene_id "MSTRG.24287"; transcript_id "MSTRG.24287.1"; exon_number "1";
16	StringTie	exon	72952478	72952591	1000	-	.	gene_id "MSTRG.24287"; transcript_id "MSTRG.24287.1"; exon_number "2";
16	StringTie	exon	72980291	72980358	1000	-	.	gene_id "MSTRG.24287"; transcript_id "MSTRG.24287.1"; exon_number "3";
16	StringTie	exon	72995100	72995232	1000	-	.	gene_id "MSTRG.24287"; transcript_id "MSTRG.24287.1"; exon_number "4";
16	StringTie	exon	73012596	73012778	1000	-	.	gene_id "MSTRG.24287"; transcript_id "MSTRG.24287.1"; exon_number "5";
16	StringTie	transcript	72924256	73012778	1000	-	.	gene_id "MSTRG.24287"; transcript_id "MSTRG.24287.2";
16	StringTie	exon	72924256	72924361	1000	-	.	gene_id "MSTRG.24287"; transcript_id "MSTRG.24287.2"; exon_number "1";
16	StringTie	exon	72935513	72935728	1000	-	.	gene_id "MSTRG.24287"; transcript_id "MSTRG.24287.2"; exon_number "2";
16	StringTie	exon	72938624	72938818	1000	-	.	gene_id "MSTRG.24287"; transcript_id "MSTRG.24287.2"; exon_number "3";
16	StringTie	exon	72952478	72952591	1000	-	.	gene_id "MSTRG.24287"; transcript_id "MSTRG.24287.2"; exon_number "4";
16	StringTie	exon	72980291	72980358	1000	-	.	gene_id "MSTRG.24287"; transcript_id "MSTRG.24287.2"; exon_number "5";
16	StringTie	exon	72995100	72995232	1000	-	.	gene_id "MSTRG.24287"; transcript_id "MSTRG.24287.2"; exon_number "6";
16	StringTie	exon	73012663	73012778	1000	-	.	gene_id "MSTRG.24287"; transcript_id "MSTRG.24287.2"; exon_number "7";
16	StringTie	transcript	72935513	73012778	1000	-	.	gene_id "MSTRG.24287"; transcript_id "MSTRG.24287.3";
16	StringTie	exon	72935513	72935728	1000	-	.	gene_id "MSTRG.24287"; transcript_id "MSTRG.24287.3"; exon_number "1";
16	StringTie	exon	72952478	72952591	1000	-	.	gene_id "MSTRG.24287"; transcript_id "MSTRG.24287.3"; exon_number "2";
16	StringTie	exon	72980291	72980358	1000	-	.	gene_id "MSTRG.24287"; transcript_id "MSTRG.24287.3"; exon_number "3";
16	StringTie	exon	72995100	72995232	1000	-	.	gene_id "MSTRG.24287"; transcript_id "MSTRG.24287.3"; exon_number "4";
16	StringTie	exon	73012663	73012778	1000	-	.	gene_id "MSTRG.24287"; transcript_id "MSTRG.24287.3"; exon_number "5";
16	StringTie	transcript	72935553	73012778	1000	-	.	gene_id "MSTRG.24287"; transcript_id "MSTRG.24287.4";
16	StringTie	exon	72935553	72935728	1000	-	.	gene_id "MSTRG.24287"; transcript_id "MSTRG.24287.4"; exon_number "1";
16	StringTie	exon	72938624	72938818	1000	-	.	gene_id "MSTRG.24287"; transcript_id "MSTRG.24287.4"; exon_number "2";
16	StringTie	exon	72952478	72952591	1000	-	.	gene_id "MSTRG.24287"; transcript_id "MSTRG.24287.4"; exon_number "3";
16	StringTie	exon	72980291	72980358	1000	-	.	gene_id "MSTRG.24287"; transcript_id "MSTRG.24287.4"; exon_number "4";
16	StringTie	exon	72995100	72995232	1000	-	.	gene_id "MSTRG.24287"; transcript_id "MSTRG.24287.4"; exon_number "5";
16	StringTie	exon	73012596	73012778	1000	-	.	gene_id "MSTRG.24287"; transcript_id "MSTRG.24287.4"; exon_number "6";
16	StringTie	transcript	72935553	73012778	1000	-	.	gene_id "MSTRG.24287"; transcript_id "MSTRG.24287.5";
16	StringTie	exon	72935553	72935728	1000	-	.	gene_id "MSTRG.24287"; transcript_id "MSTRG.24287.5"; exon_number "1";
16	StringTie	exon	72952478	72952591	1000	-	.	gene_id "MSTRG.24287"; transcript_id "MSTRG.24287.5"; exon_number "2";
16	StringTie	exon	72980291	72980358	1000	-	.	gene_id "MSTRG.24287"; transcript_id "MSTRG.24287.5"; exon_number "3";
16	StringTie	exon	72995100	72995232	1000	-	.	gene_id "MSTRG.24287"; transcript_id "MSTRG.24287.5"; exon_number "4";
16	StringTie	exon	73012596	73012778	1000	-	.	gene_id "MSTRG.24287"; transcript_id "MSTRG.24287.5"; exon_number "5";
16	StringTie	transcript	72935555	73012778	1000	-	.	gene_id "MSTRG.24287"; transcript_id "MSTRG.24287.6";
16	StringTie	exon	72935555	72935728	1000	-	.	gene_id "MSTRG.24287"; transcript_id "MSTRG.24287.6"; exon_number "1";
16	StringTie	exon	72938624	72938818	1000	-	.	gene_id "MSTRG.24287"; transcript_id "MSTRG.24287.6"; exon_number "2";
16	StringTie	exon	72980291	72980358	1000	-	.	gene_id "MSTRG.24287"; transcript_id "MSTRG.24287.6"; exon_number "3";
16	StringTie	exon	72995100	72995232	1000	-	.	gene_id "MSTRG.24287"; transcript_id "MSTRG.24287.6"; exon_number "4";
16	StringTie	exon	73012596	73012778	1000	-	.	gene_id "MSTRG.24287"; transcript_id "MSTRG.24287.6"; exon_number "5";
16	StringTie	transcript	72940529	73012778	1000	-	.	gene_id "MSTRG.24287"; transcript_id "MSTRG.24287.7";
16	StringTie	exon	72940529	72940650	1000	-	.	gene_id "MSTRG.24287"; transcript_id "MSTRG.24287.7"; exon_number "1";
16	StringTie	exon	72952478	72952591	1000	-	.	gene_id "MSTRG.24287"; transcript_id "MSTRG.24287.7"; exon_number "2";
16	StringTie	exon	72980291	72980358	1000	-	.	gene_id "MSTRG.24287"; transcript_id "MSTRG.24287.7"; exon_number "3";
16	StringTie	exon	72995100	72995232	1000	-	.	gene_id "MSTRG.24287"; transcript_id "MSTRG.24287.7"; exon_number "4";
16	StringTie	exon	73012596	73012778	1000	-	.	gene_id "MSTRG.24287"; transcript_id "MSTRG.24287.7"; exon_number "5";
16	StringTie	transcript	72952478	73012778	1000	-	.	gene_id "MSTRG.24287"; transcript_id "MSTRG.24287.8";
16	StringTie	exon	72952478	72952591	1000	-	.	gene_id "MSTRG.24287"; transcript_id "MSTRG.24287.8"; exon_number "1";
16	StringTie	exon	72980154	72980358	1000	-	.	gene_id "MSTRG.24287"; transcript_id "MSTRG.24287.8"; exon_number "2";
16	StringTie	exon	73012596	73012778	1000	-	.	gene_id "MSTRG.24287"; transcript_id "MSTRG.24287.8"; exon_number "3";
16	StringTie	transcript	72983283	73012778	1000	-	.	gene_id "MSTRG.24287"; transcript_id "MSTRG.24287.10";
16	StringTie	exon	72983283	72983310	1000	-	.	gene_id "MSTRG.24287"; transcript_id "MSTRG.24287.10"; exon_number "1";
16	StringTie	exon	72995100	72995232	1000	-	.	gene_id "MSTRG.24287"; transcript_id "MSTRG.24287.10"; exon_number "2";
16	StringTie	exon	73012596	73012778	1000	-	.	gene_id "MSTRG.24287"; transcript_id "MSTRG.24287.10"; exon_number "3";
16	StringTie	transcript	72997094	73012778	1000	-	.	gene_id "MSTRG.24287"; transcript_id "MSTRG.24287.11";
16	StringTie	exon	72997094	72997462	1000	-	.	gene_id "MSTRG.24287"; transcript_id "MSTRG.24287.11"; exon_number "1";
16	StringTie	exon	73012596	73012778	1000	-	.	gene_id "MSTRG.24287"; transcript_id "MSTRG.24287.11"; exon_number "2";
16	StringTie	transcript	73009627	73012778	1000	-	.	gene_id "MSTRG.24287"; transcript_id "MSTRG.24287.12";
16	StringTie	exon	73009627	73009774	1000	-	.	gene_id "MSTRG.24287"; transcript_id "MSTRG.24287.12"; exon_number "1";
16	StringTie	exon	73012596	73012778	1000	-	.	gene_id "MSTRG.24287"; transcript_id "MSTRG.24287.12"; exon_number "2";
16	StringTie	transcript	72948525	72952598	1000	+	.	gene_id "MSTRG.24288"; transcript_id "MSTRG.24288.1";
16	StringTie	exon	72948525	72948601	1000	+	.	gene_id "MSTRG.24288"; transcript_id "MSTRG.24288.1"; exon_number "1";
16	StringTie	exon	72952370	72952598	1000	+	.	gene_id "MSTRG.24288"; transcript_id "MSTRG.24288.1"; exon_number "2";
16	StringTie	transcript	73085717	73086203	1000	-	.	gene_id "MSTRG.24289"; transcript_id "MSTRG.24289.1";
16	StringTie	exon	73085717	73086203	1000	-	.	gene_id "MSTRG.24289"; transcript_id "MSTRG.24289.1"; exon_number "1";
16	StringTie	transcript	73096333	73105534	1000	-	.	gene_id "MSTRG.24291"; transcript_id "MSTRG.24291.1";
16	StringTie	exon	73096333	73096727	1000	-	.	gene_id "MSTRG.24291"; transcript_id "MSTRG.24291.1"; exon_number "1";
16	StringTie	exon	73098861	73098976	1000	-	.	gene_id "MSTRG.24291"; transcript_id "MSTRG.24291.1"; exon_number "2";
16	StringTie	exon	73100168	73100359	1000	-	.	gene_id "MSTRG.24291"; transcript_id "MSTRG.24291.1"; exon_number "3";
16	StringTie	exon	73105451	73105534	1000	-	.	gene_id "MSTRG.24291"; transcript_id "MSTRG.24291.1"; exon_number "4";
16	StringTie	transcript	73096504	73101033	1000	-	.	gene_id "MSTRG.24291"; transcript_id "MSTRG.24291.2";
16	StringTie	exon	73096504	73096727	1000	-	.	gene_id "MSTRG.24291"; transcript_id "MSTRG.24291.2"; exon_number "1";
16	StringTie	exon	73098861	73098976	1000	-	.	gene_id "MSTRG.24291"; transcript_id "MSTRG.24291.2"; exon_number "2";
16	StringTie	exon	73100168	73100359	1000	-	.	gene_id "MSTRG.24291"; transcript_id "MSTRG.24291.2"; exon_number "3";
16	StringTie	exon	73100688	73101033	1000	-	.	gene_id "MSTRG.24291"; transcript_id "MSTRG.24291.2"; exon_number "4";
16	StringTie	transcript	73096656	73101033	1000	-	.	gene_id "MSTRG.24291"; transcript_id "MSTRG.24291.3";
16	StringTie	exon	73096656	73096727	1000	-	.	gene_id "MSTRG.24291"; transcript_id "MSTRG.24291.3"; exon_number "1";
16	StringTie	exon	73098861	73098976	1000	-	.	gene_id "MSTRG.24291"; transcript_id "MSTRG.24291.3"; exon_number "2";
16	StringTie	exon	73100168	73100359	1000	-	.	gene_id "MSTRG.24291"; transcript_id "MSTRG.24291.3"; exon_number "3";
16	StringTie	exon	73100878	73101033	1000	-	.	gene_id "MSTRG.24291"; transcript_id "MSTRG.24291.3"; exon_number "4";
16	StringTie	transcript	73098861	73101033	1000	-	.	gene_id "MSTRG.24291"; transcript_id "MSTRG.24291.4";
16	StringTie	exon	73098861	73098976	1000	-	.	gene_id "MSTRG.24291"; transcript_id "MSTRG.24291.4"; exon_number "1";
16	StringTie	exon	73100168	73100316	1000	-	.	gene_id "MSTRG.24291"; transcript_id "MSTRG.24291.4"; exon_number "2";
16	StringTie	exon	73100688	73101033	1000	-	.	gene_id "MSTRG.24291"; transcript_id "MSTRG.24291.4"; exon_number "3";
16	StringTie	transcript	73100168	73105534	1000	-	.	gene_id "MSTRG.24291"; transcript_id "MSTRG.24291.5";
16	StringTie	exon	73100168	73100316	1000	-	.	gene_id "MSTRG.24291"; transcript_id "MSTRG.24291.5"; exon_number "1";
16	StringTie	exon	73105451	73105534	1000	-	.	gene_id "MSTRG.24291"; transcript_id "MSTRG.24291.5"; exon_number "2";
16	StringTie	transcript	73104275	73106315	1000	+	.	gene_id "MSTRG.24292"; transcript_id "MSTRG.24292.1";
16	StringTie	exon	73104275	73104414	1000	+	.	gene_id "MSTRG.24292"; transcript_id "MSTRG.24292.1"; exon_number "1";
16	StringTie	exon	73106249	73106315	1000	+	.	gene_id "MSTRG.24292"; transcript_id "MSTRG.24292.1"; exon_number "2";
16	StringTie	transcript	73104657	73107044	1000	+	.	gene_id "MSTRG.24292"; transcript_id "MSTRG.24292.2";
16	StringTie	exon	73104657	73104799	1000	+	.	gene_id "MSTRG.24292"; transcript_id "MSTRG.24292.2"; exon_number "1";
16	StringTie	exon	73106764	73107044	1000	+	.	gene_id "MSTRG.24292"; transcript_id "MSTRG.24292.2"; exon_number "2";
16	StringTie	transcript	73104665	73106315	1000	+	.	gene_id "MSTRG.24292"; transcript_id "MSTRG.24292.3";
16	StringTie	exon	73104665	73104799	1000	+	.	gene_id "MSTRG.24292"; transcript_id "MSTRG.24292.3"; exon_number "1";
16	StringTie	exon	73106249	73106315	1000	+	.	gene_id "MSTRG.24292"; transcript_id "MSTRG.24292.3"; exon_number "2";
16	StringTie	transcript	73104670	73105786	1000	+	.	gene_id "MSTRG.24292"; transcript_id "MSTRG.24292.4";
16	StringTie	exon	73104670	73104799	1000	+	.	gene_id "MSTRG.24292"; transcript_id "MSTRG.24292.4"; exon_number "1";
16	StringTie	exon	73105715	73105786	1000	+	.	gene_id "MSTRG.24292"; transcript_id "MSTRG.24292.4"; exon_number "2";
16	StringTie	transcript	73173602	73371317	1000	-	.	gene_id "MSTRG.24295"; transcript_id "MSTRG.24295.1";
16	StringTie	exon	73173602	73173985	1000	-	.	gene_id "MSTRG.24295"; transcript_id "MSTRG.24295.1"; exon_number "1";
16	StringTie	exon	73233772	73233950	1000	-	.	gene_id "MSTRG.24295"; transcript_id "MSTRG.24295.1"; exon_number "2";
16	StringTie	exon	73238897	73239168	1000	-	.	gene_id "MSTRG.24295"; transcript_id "MSTRG.24295.1"; exon_number "3";
16	StringTie	exon	73304724	73304939	1000	-	.	gene_id "MSTRG.24295"; transcript_id "MSTRG.24295.1"; exon_number "4";
16	StringTie	exon	73312153	73312317	1000	-	.	gene_id "MSTRG.24295"; transcript_id "MSTRG.24295.1"; exon_number "5";
16	StringTie	exon	73359761	73359808	1000	-	.	gene_id "MSTRG.24295"; transcript_id "MSTRG.24295.1"; exon_number "6";
16	StringTie	exon	73371205	73371317	1000	-	.	gene_id "MSTRG.24295"; transcript_id "MSTRG.24295.1"; exon_number "7";
16	StringTie	transcript	73233792	73371317	1000	-	.	gene_id "MSTRG.24295"; transcript_id "MSTRG.24295.2";
16	StringTie	exon	73233792	73233950	1000	-	.	gene_id "MSTRG.24295"; transcript_id "MSTRG.24295.2"; exon_number "1";
16	StringTie	exon	73304724	73304939	1000	-	.	gene_id "MSTRG.24295"; transcript_id "MSTRG.24295.2"; exon_number "2";
16	StringTie	exon	73312153	73312317	1000	-	.	gene_id "MSTRG.24295"; transcript_id "MSTRG.24295.2"; exon_number "3";
16	StringTie	exon	73359761	73359808	1000	-	.	gene_id "MSTRG.24295"; transcript_id "MSTRG.24295.2"; exon_number "4";
16	StringTie	exon	73371205	73371317	1000	-	.	gene_id "MSTRG.24295"; transcript_id "MSTRG.24295.2"; exon_number "5";
16	StringTie	transcript	73233792	73371317	1000	-	.	gene_id "MSTRG.24295"; transcript_id "MSTRG.24295.3";
16	StringTie	exon	73233792	73233950	1000	-	.	gene_id "MSTRG.24295"; transcript_id "MSTRG.24295.3"; exon_number "1";
16	StringTie	exon	73359761	73359808	1000	-	.	gene_id "MSTRG.24295"; transcript_id "MSTRG.24295.3"; exon_number "2";
16	StringTie	exon	73371205	73371317	1000	-	.	gene_id "MSTRG.24295"; transcript_id "MSTRG.24295.3"; exon_number "3";
16	StringTie	transcript	73233882	73371317	1000	-	.	gene_id "MSTRG.24295"; transcript_id "MSTRG.24295.4";
16	StringTie	exon	73233882	73233950	1000	-	.	gene_id "MSTRG.24295"; transcript_id "MSTRG.24295.4"; exon_number "1";
16	StringTie	exon	73238897	73239168	1000	-	.	gene_id "MSTRG.24295"; transcript_id "MSTRG.24295.4"; exon_number "2";
16	StringTie	exon	73304724	73304939	1000	-	.	gene_id "MSTRG.24295"; transcript_id "MSTRG.24295.4"; exon_number "3";
16	StringTie	exon	73359761	73359808	1000	-	.	gene_id "MSTRG.24295"; transcript_id "MSTRG.24295.4"; exon_number "4";
16	StringTie	exon	73371205	73371317	1000	-	.	gene_id "MSTRG.24295"; transcript_id "MSTRG.24295.4"; exon_number "5";
16	StringTie	transcript	73238924	73371317	1000	-	.	gene_id "MSTRG.24295"; transcript_id "MSTRG.24295.5";
16	StringTie	exon	73238924	73239168	1000	-	.	gene_id "MSTRG.24295"; transcript_id "MSTRG.24295.5"; exon_number "1";
16	StringTie	exon	73304724	73304939	1000	-	.	gene_id "MSTRG.24295"; transcript_id "MSTRG.24295.5"; exon_number "2";
16	StringTie	exon	73312153	73312317	1000	-	.	gene_id "MSTRG.24295"; transcript_id "MSTRG.24295.5"; exon_number "3";
16	StringTie	exon	73359761	73359808	1000	-	.	gene_id "MSTRG.24295"; transcript_id "MSTRG.24295.5"; exon_number "4";
16	StringTie	exon	73363882	73363906	1000	-	.	gene_id "MSTRG.24295"; transcript_id "MSTRG.24295.5"; exon_number "5";
16	StringTie	exon	73371205	73371317	1000	-	.	gene_id "MSTRG.24295"; transcript_id "MSTRG.24295.5"; exon_number "6";
16	StringTie	transcript	73312166	73371317	1000	-	.	gene_id "MSTRG.24295"; transcript_id "MSTRG.24295.6";
16	StringTie	exon	73312166	73312317	1000	-	.	gene_id "MSTRG.24295"; transcript_id "MSTRG.24295.6"; exon_number "1";
16	StringTie	exon	73359253	73359393	1000	-	.	gene_id "MSTRG.24295"; transcript_id "MSTRG.24295.6"; exon_number "2";
16	StringTie	exon	73359761	73359808	1000	-	.	gene_id "MSTRG.24295"; transcript_id "MSTRG.24295.6"; exon_number "3";
16	StringTie	exon	73371205	73371317	1000	-	.	gene_id "MSTRG.24295"; transcript_id "MSTRG.24295.6"; exon_number "4";
16	StringTie	transcript	73371471	73372293	1000	+	.	gene_id "MSTRG.24297"; transcript_id "MSTRG.24297.1";
16	StringTie	exon	73371471	73372293	1000	+	.	gene_id "MSTRG.24297"; transcript_id "MSTRG.24297.1"; exon_number "1";
16	StringTie	transcript	73458054	73474374	1000	-	.	gene_id "MSTRG.24300"; transcript_id "MSTRG.24300.1";
16	StringTie	exon	73458054	73458088	1000	-	.	gene_id "MSTRG.24300"; transcript_id "MSTRG.24300.1"; exon_number "1";
16	StringTie	exon	73469959	73470129	1000	-	.	gene_id "MSTRG.24300"; transcript_id "MSTRG.24300.1"; exon_number "2";
16	StringTie	exon	73472117	73472351	1000	-	.	gene_id "MSTRG.24300"; transcript_id "MSTRG.24300.1"; exon_number "3";
16	StringTie	exon	73473068	73473107	1000	-	.	gene_id "MSTRG.24300"; transcript_id "MSTRG.24300.1"; exon_number "4";
16	StringTie	exon	73474131	73474374	1000	-	.	gene_id "MSTRG.24300"; transcript_id "MSTRG.24300.1"; exon_number "5";
16	StringTie	transcript	73466227	73474374	1000	-	.	gene_id "MSTRG.24300"; transcript_id "MSTRG.24300.2";
16	StringTie	exon	73466227	73466564	1000	-	.	gene_id "MSTRG.24300"; transcript_id "MSTRG.24300.2"; exon_number "1";
16	StringTie	exon	73467897	73467985	1000	-	.	gene_id "MSTRG.24300"; transcript_id "MSTRG.24300.2"; exon_number "2";
16	StringTie	exon	73469959	73470129	1000	-	.	gene_id "MSTRG.24300"; transcript_id "MSTRG.24300.2"; exon_number "3";
16	StringTie	exon	73472117	73472351	1000	-	.	gene_id "MSTRG.24300"; transcript_id "MSTRG.24300.2"; exon_number "4";
16	StringTie	exon	73473068	73473107	1000	-	.	gene_id "MSTRG.24300"; transcript_id "MSTRG.24300.2"; exon_number "5";
16	StringTie	exon	73474131	73474374	1000	-	.	gene_id "MSTRG.24300"; transcript_id "MSTRG.24300.2"; exon_number "6";
16	StringTie	transcript	73466270	73474374	1000	-	.	gene_id "MSTRG.24300"; transcript_id "MSTRG.24300.3";
16	StringTie	exon	73466270	73466564	1000	-	.	gene_id "MSTRG.24300"; transcript_id "MSTRG.24300.3"; exon_number "1";
16	StringTie	exon	73467897	73467985	1000	-	.	gene_id "MSTRG.24300"; transcript_id "MSTRG.24300.3"; exon_number "2";
16	StringTie	exon	73469959	73470129	1000	-	.	gene_id "MSTRG.24300"; transcript_id "MSTRG.24300.3"; exon_number "3";
16	StringTie	exon	73472117	73472351	1000	-	.	gene_id "MSTRG.24300"; transcript_id "MSTRG.24300.3"; exon_number "4";
16	StringTie	exon	73473068	73473107	1000	-	.	gene_id "MSTRG.24300"; transcript_id "MSTRG.24300.3"; exon_number "5";
16	StringTie	exon	73473803	73473834	1000	-	.	gene_id "MSTRG.24300"; transcript_id "MSTRG.24300.3"; exon_number "6";
16	StringTie	exon	73474131	73474374	1000	-	.	gene_id "MSTRG.24300"; transcript_id "MSTRG.24300.3"; exon_number "7";
16	StringTie	transcript	73466315	73474374	1000	-	.	gene_id "MSTRG.24300"; transcript_id "MSTRG.24300.4";
16	StringTie	exon	73466315	73466564	1000	-	.	gene_id "MSTRG.24300"; transcript_id "MSTRG.24300.4"; exon_number "1";
16	StringTie	exon	73467897	73467985	1000	-	.	gene_id "MSTRG.24300"; transcript_id "MSTRG.24300.4"; exon_number "2";
16	StringTie	exon	73469959	73470129	1000	-	.	gene_id "MSTRG.24300"; transcript_id "MSTRG.24300.4"; exon_number "3";
16	StringTie	exon	73472117	73472351	1000	-	.	gene_id "MSTRG.24300"; transcript_id "MSTRG.24300.4"; exon_number "4";
16	StringTie	exon	73473068	73473098	1000	-	.	gene_id "MSTRG.24300"; transcript_id "MSTRG.24300.4"; exon_number "5";
16	StringTie	exon	73474131	73474374	1000	-	.	gene_id "MSTRG.24300"; transcript_id "MSTRG.24300.4"; exon_number "6";
16	StringTie	transcript	73466389	73474374	1000	-	.	gene_id "MSTRG.24300"; transcript_id "MSTRG.24300.5";
16	StringTie	exon	73466389	73466564	1000	-	.	gene_id "MSTRG.24300"; transcript_id "MSTRG.24300.5"; exon_number "1";
16	StringTie	exon	73467897	73467985	1000	-	.	gene_id "MSTRG.24300"; transcript_id "MSTRG.24300.5"; exon_number "2";
16	StringTie	exon	73469959	73470129	1000	-	.	gene_id "MSTRG.24300"; transcript_id "MSTRG.24300.5"; exon_number "3";
16	StringTie	exon	73472117	73472347	1000	-	.	gene_id "MSTRG.24300"; transcript_id "MSTRG.24300.5"; exon_number "4";
16	StringTie	exon	73473068	73473107	1000	-	.	gene_id "MSTRG.24300"; transcript_id "MSTRG.24300.5"; exon_number "5";
16	StringTie	exon	73474131	73474374	1000	-	.	gene_id "MSTRG.24300"; transcript_id "MSTRG.24300.5"; exon_number "6";
16	StringTie	transcript	73466390	73474374	1000	-	.	gene_id "MSTRG.24300"; transcript_id "MSTRG.24300.6";
16	StringTie	exon	73466390	73466564	1000	-	.	gene_id "MSTRG.24300"; transcript_id "MSTRG.24300.6"; exon_number "1";
16	StringTie	exon	73467897	73467985	1000	-	.	gene_id "MSTRG.24300"; transcript_id "MSTRG.24300.6"; exon_number "2";
16	StringTie	exon	73469959	73470129	1000	-	.	gene_id "MSTRG.24300"; transcript_id "MSTRG.24300.6"; exon_number "3";
16	StringTie	exon	73472117	73472351	1000	-	.	gene_id "MSTRG.24300"; transcript_id "MSTRG.24300.6"; exon_number "4";
16	StringTie	exon	73473068	73473107	1000	-	.	gene_id "MSTRG.24300"; transcript_id "MSTRG.24300.6"; exon_number "5";
16	StringTie	exon	73473571	73474374	1000	-	.	gene_id "MSTRG.24300"; transcript_id "MSTRG.24300.6"; exon_number "6";
16	StringTie	transcript	73466390	73474374	1000	-	.	gene_id "MSTRG.24300"; transcript_id "MSTRG.24300.7";
16	StringTie	exon	73466390	73466564	1000	-	.	gene_id "MSTRG.24300"; transcript_id "MSTRG.24300.7"; exon_number "1";
16	StringTie	exon	73467897	73467985	1000	-	.	gene_id "MSTRG.24300"; transcript_id "MSTRG.24300.7"; exon_number "2";
16	StringTie	exon	73469959	73470129	1000	-	.	gene_id "MSTRG.24300"; transcript_id "MSTRG.24300.7"; exon_number "3";
16	StringTie	exon	73472117	73472351	1000	-	.	gene_id "MSTRG.24300"; transcript_id "MSTRG.24300.7"; exon_number "4";
16	StringTie	exon	73473068	73473107	1000	-	.	gene_id "MSTRG.24300"; transcript_id "MSTRG.24300.7"; exon_number "5";
16	StringTie	exon	73473565	73473834	1000	-	.	gene_id "MSTRG.24300"; transcript_id "MSTRG.24300.7"; exon_number "6";
16	StringTie	exon	73474131	73474374	1000	-	.	gene_id "MSTRG.24300"; transcript_id "MSTRG.24300.7"; exon_number "7";
16	StringTie	transcript	73466399	73474374	1000	-	.	gene_id "MSTRG.24300"; transcript_id "MSTRG.24300.8";
16	StringTie	exon	73466399	73466564	1000	-	.	gene_id "MSTRG.24300"; transcript_id "MSTRG.24300.8"; exon_number "1";
16	StringTie	exon	73467897	73467985	1000	-	.	gene_id "MSTRG.24300"; transcript_id "MSTRG.24300.8"; exon_number "2";
16	StringTie	exon	73469959	73470129	1000	-	.	gene_id "MSTRG.24300"; transcript_id "MSTRG.24300.8"; exon_number "3";
16	StringTie	exon	73472117	73472351	1000	-	.	gene_id "MSTRG.24300"; transcript_id "MSTRG.24300.8"; exon_number "4";
16	StringTie	exon	73474131	73474374	1000	-	.	gene_id "MSTRG.24300"; transcript_id "MSTRG.24300.8"; exon_number "5";
16	StringTie	transcript	73502069	73516353	1000	+	.	gene_id "MSTRG.24301"; transcript_id "MSTRG.24301.1";
16	StringTie	exon	73502069	73502322	1000	+	.	gene_id "MSTRG.24301"; transcript_id "MSTRG.24301.1"; exon_number "1";
16	StringTie	exon	73506475	73506557	1000	+	.	gene_id "MSTRG.24301"; transcript_id "MSTRG.24301.1"; exon_number "2";
16	StringTie	exon	73507076	73507257	1000	+	.	gene_id "MSTRG.24301"; transcript_id "MSTRG.24301.1"; exon_number "3";
16	StringTie	exon	73510996	73511200	1000	+	.	gene_id "MSTRG.24301"; transcript_id "MSTRG.24301.1"; exon_number "4";
16	StringTie	exon	73512274	73512401	1000	+	.	gene_id "MSTRG.24301"; transcript_id "MSTRG.24301.1"; exon_number "5";
16	StringTie	exon	73514737	73514895	1000	+	.	gene_id "MSTRG.24301"; transcript_id "MSTRG.24301.1"; exon_number "6";
16	StringTie	exon	73515961	73516353	1000	+	.	gene_id "MSTRG.24301"; transcript_id "MSTRG.24301.1"; exon_number "7";
16	StringTie	transcript	73502069	73514895	1000	+	.	gene_id "MSTRG.24301"; transcript_id "MSTRG.24301.2";
16	StringTie	exon	73502069	73502322	1000	+	.	gene_id "MSTRG.24301"; transcript_id "MSTRG.24301.2"; exon_number "1";
16	StringTie	exon	73507076	73507257	1000	+	.	gene_id "MSTRG.24301"; transcript_id "MSTRG.24301.2"; exon_number "2";
16	StringTie	exon	73510996	73511200	1000	+	.	gene_id "MSTRG.24301"; transcript_id "MSTRG.24301.2"; exon_number "3";
16	StringTie	exon	73512274	73512401	1000	+	.	gene_id "MSTRG.24301"; transcript_id "MSTRG.24301.2"; exon_number "4";
16	StringTie	exon	73514737	73514895	1000	+	.	gene_id "MSTRG.24301"; transcript_id "MSTRG.24301.2"; exon_number "5";
16	StringTie	transcript	73502069	73512401	1000	+	.	gene_id "MSTRG.24301"; transcript_id "MSTRG.24301.3";
16	StringTie	exon	73502069	73502161	1000	+	.	gene_id "MSTRG.24301"; transcript_id "MSTRG.24301.3"; exon_number "1";
16	StringTie	exon	73506475	73506557	1000	+	.	gene_id "MSTRG.24301"; transcript_id "MSTRG.24301.3"; exon_number "2";
16	StringTie	exon	73507076	73507257	1000	+	.	gene_id "MSTRG.24301"; transcript_id "MSTRG.24301.3"; exon_number "3";
16	StringTie	exon	73510996	73511200	1000	+	.	gene_id "MSTRG.24301"; transcript_id "MSTRG.24301.3"; exon_number "4";
16	StringTie	exon	73512274	73512401	1000	+	.	gene_id "MSTRG.24301"; transcript_id "MSTRG.24301.3"; exon_number "5";
16	StringTie	transcript	73502069	73512401	1000	+	.	gene_id "MSTRG.24301"; transcript_id "MSTRG.24301.4";
16	StringTie	exon	73502069	73502161	1000	+	.	gene_id "MSTRG.24301"; transcript_id "MSTRG.24301.4"; exon_number "1";
16	StringTie	exon	73507076	73507257	1000	+	.	gene_id "MSTRG.24301"; transcript_id "MSTRG.24301.4"; exon_number "2";
16	StringTie	exon	73510996	73511200	1000	+	.	gene_id "MSTRG.24301"; transcript_id "MSTRG.24301.4"; exon_number "3";
16	StringTie	exon	73512274	73512401	1000	+	.	gene_id "MSTRG.24301"; transcript_id "MSTRG.24301.4"; exon_number "4";
16	StringTie	transcript	73502069	73512401	1000	+	.	gene_id "MSTRG.24301"; transcript_id "MSTRG.24301.5";
16	StringTie	exon	73502069	73502161	1000	+	.	gene_id "MSTRG.24301"; transcript_id "MSTRG.24301.5"; exon_number "1";
16	StringTie	exon	73510996	73511200	1000	+	.	gene_id "MSTRG.24301"; transcript_id "MSTRG.24301.5"; exon_number "2";
16	StringTie	exon	73512274	73512401	1000	+	.	gene_id "MSTRG.24301"; transcript_id "MSTRG.24301.5"; exon_number "3";
16	StringTie	transcript	73502071	73514895	1000	+	.	gene_id "MSTRG.24301"; transcript_id "MSTRG.24301.6";
16	StringTie	exon	73502071	73502322	1000	+	.	gene_id "MSTRG.24301"; transcript_id "MSTRG.24301.6"; exon_number "1";
16	StringTie	exon	73510996	73511200	1000	+	.	gene_id "MSTRG.24301"; transcript_id "MSTRG.24301.6"; exon_number "2";
16	StringTie	exon	73512274	73512401	1000	+	.	gene_id "MSTRG.24301"; transcript_id "MSTRG.24301.6"; exon_number "3";
16	StringTie	exon	73514737	73514895	1000	+	.	gene_id "MSTRG.24301"; transcript_id "MSTRG.24301.6"; exon_number "4";
16	StringTie	transcript	73502082	73505034	1000	+	.	gene_id "MSTRG.24301"; transcript_id "MSTRG.24301.7";
16	StringTie	exon	73502082	73502322	1000	+	.	gene_id "MSTRG.24301"; transcript_id "MSTRG.24301.7"; exon_number "1";
16	StringTie	exon	73504946	73505034	1000	+	.	gene_id "MSTRG.24301"; transcript_id "MSTRG.24301.7"; exon_number "2";
16	StringTie	transcript	73502082	73503545	1000	+	.	gene_id "MSTRG.24301"; transcript_id "MSTRG.24301.8";
16	StringTie	exon	73502082	73502322	1000	+	.	gene_id "MSTRG.24301"; transcript_id "MSTRG.24301.8"; exon_number "1";
16	StringTie	exon	73503298	73503545	1000	+	.	gene_id "MSTRG.24301"; transcript_id "MSTRG.24301.8"; exon_number "2";
16	StringTie	transcript	73505829	73506180	1000	-	.	gene_id "MSTRG.24302"; transcript_id "MSTRG.24302.1";
16	StringTie	exon	73505829	73506180	1000	-	.	gene_id "MSTRG.24302"; transcript_id "MSTRG.24302.1"; exon_number "1";
16	StringTie	transcript	73520505	73522139	1000	-	.	gene_id "MSTRG.24304"; transcript_id "MSTRG.24304.1";
16	StringTie	exon	73520505	73520718	1000	-	.	gene_id "MSTRG.24304"; transcript_id "MSTRG.24304.1"; exon_number "1";
16	StringTie	exon	73521521	73521648	1000	-	.	gene_id "MSTRG.24304"; transcript_id "MSTRG.24304.1"; exon_number "2";
16	StringTie	exon	73521726	73522139	1000	-	.	gene_id "MSTRG.24304"; transcript_id "MSTRG.24304.1"; exon_number "3";
16	StringTie	transcript	73520505	73522139	1000	-	.	gene_id "MSTRG.24304"; transcript_id "MSTRG.24304.2";
16	StringTie	exon	73520505	73520691	1000	-	.	gene_id "MSTRG.24304"; transcript_id "MSTRG.24304.2"; exon_number "1";
16	StringTie	exon	73521521	73522139	1000	-	.	gene_id "MSTRG.24304"; transcript_id "MSTRG.24304.2"; exon_number "2";
16	StringTie	transcript	73520505	73522139	1000	-	.	gene_id "MSTRG.24304"; transcript_id "MSTRG.24304.3";
16	StringTie	exon	73520505	73520691	1000	-	.	gene_id "MSTRG.24304"; transcript_id "MSTRG.24304.3"; exon_number "1";
16	StringTie	exon	73521521	73521648	1000	-	.	gene_id "MSTRG.24304"; transcript_id "MSTRG.24304.3"; exon_number "2";
16	StringTie	exon	73521726	73522139	1000	-	.	gene_id "MSTRG.24304"; transcript_id "MSTRG.24304.3"; exon_number "3";
16	StringTie	transcript	73522181	73524565	1000	+	.	gene_id "MSTRG.24305"; transcript_id "MSTRG.24305.1";
16	StringTie	exon	73522181	73522393	1000	+	.	gene_id "MSTRG.24305"; transcript_id "MSTRG.24305.1"; exon_number "1";
16	StringTie	exon	73523440	73524565	1000	+	.	gene_id "MSTRG.24305"; transcript_id "MSTRG.24305.1"; exon_number "2";
16	StringTie	transcript	73522181	73524565	1000	+	.	gene_id "MSTRG.24305"; transcript_id "MSTRG.24305.2";
16	StringTie	exon	73522181	73522477	1000	+	.	gene_id "MSTRG.24305"; transcript_id "MSTRG.24305.2"; exon_number "1";
16	StringTie	exon	73523440	73524565	1000	+	.	gene_id "MSTRG.24305"; transcript_id "MSTRG.24305.2"; exon_number "2";
16	StringTie	transcript	73522223	73524565	1000	+	.	gene_id "MSTRG.24305"; transcript_id "MSTRG.24305.3";
16	StringTie	exon	73522223	73522397	1000	+	.	gene_id "MSTRG.24305"; transcript_id "MSTRG.24305.3"; exon_number "1";
16	StringTie	exon	73523440	73524565	1000	+	.	gene_id "MSTRG.24305"; transcript_id "MSTRG.24305.3"; exon_number "2";
16	StringTie	transcript	73525390	73537201	1000	-	.	gene_id "MSTRG.24308"; transcript_id "MSTRG.24308.1";
16	StringTie	exon	73525390	73525493	1000	-	.	gene_id "MSTRG.24308"; transcript_id "MSTRG.24308.1"; exon_number "1";
16	StringTie	exon	73526266	73526402	1000	-	.	gene_id "MSTRG.24308"; transcript_id "MSTRG.24308.1"; exon_number "2";
16	StringTie	exon	73527493	73527552	1000	-	.	gene_id "MSTRG.24308"; transcript_id "MSTRG.24308.1"; exon_number "3";
16	StringTie	exon	73529182	73529244	1000	-	.	gene_id "MSTRG.24308"; transcript_id "MSTRG.24308.1"; exon_number "4";
16	StringTie	exon	73530092	73530227	1000	-	.	gene_id "MSTRG.24308"; transcript_id "MSTRG.24308.1"; exon_number "5";
16	StringTie	exon	73531269	73531406	1000	-	.	gene_id "MSTRG.24308"; transcript_id "MSTRG.24308.1"; exon_number "6";
16	StringTie	exon	73531528	73531668	1000	-	.	gene_id "MSTRG.24308"; transcript_id "MSTRG.24308.1"; exon_number "7";
16	StringTie	exon	73533926	73533997	1000	-	.	gene_id "MSTRG.24308"; transcript_id "MSTRG.24308.1"; exon_number "8";
16	StringTie	exon	73536668	73537201	1000	-	.	gene_id "MSTRG.24308"; transcript_id "MSTRG.24308.1"; exon_number "9";
16	StringTie	transcript	73527286	73537201	1000	-	.	gene_id "MSTRG.24308"; transcript_id "MSTRG.24308.2";
16	StringTie	exon	73527286	73527552	1000	-	.	gene_id "MSTRG.24308"; transcript_id "MSTRG.24308.2"; exon_number "1";
16	StringTie	exon	73529198	73529244	1000	-	.	gene_id "MSTRG.24308"; transcript_id "MSTRG.24308.2"; exon_number "2";
16	StringTie	exon	73530092	73530227	1000	-	.	gene_id "MSTRG.24308"; transcript_id "MSTRG.24308.2"; exon_number "3";
16	StringTie	exon	73531269	73531406	1000	-	.	gene_id "MSTRG.24308"; transcript_id "MSTRG.24308.2"; exon_number "4";
16	StringTie	exon	73531528	73531668	1000	-	.	gene_id "MSTRG.24308"; transcript_id "MSTRG.24308.2"; exon_number "5";
16	StringTie	exon	73533926	73533997	1000	-	.	gene_id "MSTRG.24308"; transcript_id "MSTRG.24308.2"; exon_number "6";
16	StringTie	exon	73536668	73537201	1000	-	.	gene_id "MSTRG.24308"; transcript_id "MSTRG.24308.2"; exon_number "7";
16	StringTie	transcript	73527522	73547866	1000	-	.	gene_id "MSTRG.24308"; transcript_id "MSTRG.24308.4";
16	StringTie	exon	73527522	73527552	1000	-	.	gene_id "MSTRG.24308"; transcript_id "MSTRG.24308.4"; exon_number "1";
16	StringTie	exon	73529198	73529244	1000	-	.	gene_id "MSTRG.24308"; transcript_id "MSTRG.24308.4"; exon_number "2";
16	StringTie	exon	73530092	73530227	1000	-	.	gene_id "MSTRG.24308"; transcript_id "MSTRG.24308.4"; exon_number "3";
16	StringTie	exon	73531269	73531406	1000	-	.	gene_id "MSTRG.24308"; transcript_id "MSTRG.24308.4"; exon_number "4";
16	StringTie	exon	73533926	73533997	1000	-	.	gene_id "MSTRG.24308"; transcript_id "MSTRG.24308.4"; exon_number "5";
16	StringTie	exon	73540491	73540586	1000	-	.	gene_id "MSTRG.24308"; transcript_id "MSTRG.24308.4"; exon_number "6";
16	StringTie	exon	73540679	73540708	1000	-	.	gene_id "MSTRG.24308"; transcript_id "MSTRG.24308.4"; exon_number "7";
16	StringTie	exon	73540964	73541313	1000	-	.	gene_id "MSTRG.24308"; transcript_id "MSTRG.24308.4"; exon_number "8";
16	StringTie	exon	73541460	73541607	1000	-	.	gene_id "MSTRG.24308"; transcript_id "MSTRG.24308.4"; exon_number "9";
16	StringTie	exon	73547641	73547866	1000	-	.	gene_id "MSTRG.24308"; transcript_id "MSTRG.24308.4"; exon_number "10";
16	StringTie	transcript	73531528	73547866	1000	-	.	gene_id "MSTRG.24308"; transcript_id "MSTRG.24308.8";
16	StringTie	exon	73531528	73531668	1000	-	.	gene_id "MSTRG.24308"; transcript_id "MSTRG.24308.8"; exon_number "1";
16	StringTie	exon	73533926	73533997	1000	-	.	gene_id "MSTRG.24308"; transcript_id "MSTRG.24308.8"; exon_number "2";
16	StringTie	exon	73540491	73540586	1000	-	.	gene_id "MSTRG.24308"; transcript_id "MSTRG.24308.8"; exon_number "3";
16	StringTie	exon	73540679	73540708	1000	-	.	gene_id "MSTRG.24308"; transcript_id "MSTRG.24308.8"; exon_number "4";
16	StringTie	exon	73540964	73540988	1000	-	.	gene_id "MSTRG.24308"; transcript_id "MSTRG.24308.8"; exon_number "5";
16	StringTie	exon	73541250	73541313	1000	-	.	gene_id "MSTRG.24308"; transcript_id "MSTRG.24308.8"; exon_number "6";
16	StringTie	exon	73541460	73541607	1000	-	.	gene_id "MSTRG.24308"; transcript_id "MSTRG.24308.8"; exon_number "7";
16	StringTie	exon	73543512	73543916	1000	-	.	gene_id "MSTRG.24308"; transcript_id "MSTRG.24308.8"; exon_number "8";
16	StringTie	exon	73547641	73547866	1000	-	.	gene_id "MSTRG.24308"; transcript_id "MSTRG.24308.8"; exon_number "9";
16	StringTie	transcript	73541169	73547866	1000	-	.	gene_id "MSTRG.24308"; transcript_id "MSTRG.24308.9";
16	StringTie	exon	73541169	73541607	1000	-	.	gene_id "MSTRG.24308"; transcript_id "MSTRG.24308.9"; exon_number "1";
16	StringTie	exon	73543512	73544181	1000	-	.	gene_id "MSTRG.24308"; transcript_id "MSTRG.24308.9"; exon_number "2";
16	StringTie	exon	73547641	73547866	1000	-	.	gene_id "MSTRG.24308"; transcript_id "MSTRG.24308.9"; exon_number "3";
16	StringTie	transcript	73541173	73547866	1000	-	.	gene_id "MSTRG.24308"; transcript_id "MSTRG.24308.10";
16	StringTie	exon	73541173	73541313	1000	-	.	gene_id "MSTRG.24308"; transcript_id "MSTRG.24308.10"; exon_number "1";
16	StringTie	exon	73541460	73541607	1000	-	.	gene_id "MSTRG.24308"; transcript_id "MSTRG.24308.10"; exon_number "2";
16	StringTie	exon	73543512	73544181	1000	-	.	gene_id "MSTRG.24308"; transcript_id "MSTRG.24308.10"; exon_number "3";
16	StringTie	exon	73547641	73547866	1000	-	.	gene_id "MSTRG.24308"; transcript_id "MSTRG.24308.10"; exon_number "4";
16	StringTie	transcript	73542166	73547866	1000	-	.	gene_id "MSTRG.24308"; transcript_id "MSTRG.24308.11";
16	StringTie	exon	73542166	73542275	1000	-	.	gene_id "MSTRG.24308"; transcript_id "MSTRG.24308.11"; exon_number "1";
16	StringTie	exon	73543512	73543916	1000	-	.	gene_id "MSTRG.24308"; transcript_id "MSTRG.24308.11"; exon_number "2";
16	StringTie	exon	73547641	73547866	1000	-	.	gene_id "MSTRG.24308"; transcript_id "MSTRG.24308.11"; exon_number "3";
16	StringTie	transcript	73556125	73556502	1000	-	.	gene_id "MSTRG.24310"; transcript_id "MSTRG.24310.1";
16	StringTie	exon	73556125	73556502	1000	-	.	gene_id "MSTRG.24310"; transcript_id "MSTRG.24310.1"; exon_number "1";
16	StringTie	transcript	73564614	73641733	1000	-	.	gene_id "MSTRG.24311"; transcript_id "MSTRG.24311.1";
16	StringTie	exon	73564614	73564956	1000	-	.	gene_id "MSTRG.24311"; transcript_id "MSTRG.24311.1"; exon_number "1";
16	StringTie	exon	73566854	73566997	1000	-	.	gene_id "MSTRG.24311"; transcript_id "MSTRG.24311.1"; exon_number "2";
16	StringTie	exon	73607484	73607587	1000	-	.	gene_id "MSTRG.24311"; transcript_id "MSTRG.24311.1"; exon_number "3";
16	StringTie	exon	73607794	73607905	1000	-	.	gene_id "MSTRG.24311"; transcript_id "MSTRG.24311.1"; exon_number "4";
16	StringTie	exon	73608624	73608754	1000	-	.	gene_id "MSTRG.24311"; transcript_id "MSTRG.24311.1"; exon_number "5";
16	StringTie	exon	73609505	73609618	1000	-	.	gene_id "MSTRG.24311"; transcript_id "MSTRG.24311.1"; exon_number "6";
16	StringTie	exon	73634218	73634383	1000	-	.	gene_id "MSTRG.24311"; transcript_id "MSTRG.24311.1"; exon_number "7";
16	StringTie	exon	73641630	73641733	1000	-	.	gene_id "MSTRG.24311"; transcript_id "MSTRG.24311.1"; exon_number "8";
16	StringTie	transcript	73564856	73641733	1000	-	.	gene_id "MSTRG.24311"; transcript_id "MSTRG.24311.2";
16	StringTie	exon	73564856	73564956	1000	-	.	gene_id "MSTRG.24311"; transcript_id "MSTRG.24311.2"; exon_number "1";
16	StringTie	exon	73566854	73566997	1000	-	.	gene_id "MSTRG.24311"; transcript_id "MSTRG.24311.2"; exon_number "2";
16	StringTie	exon	73607484	73607669	1000	-	.	gene_id "MSTRG.24311"; transcript_id "MSTRG.24311.2"; exon_number "3";
16	StringTie	exon	73607794	73607905	1000	-	.	gene_id "MSTRG.24311"; transcript_id "MSTRG.24311.2"; exon_number "4";
16	StringTie	exon	73608624	73608754	1000	-	.	gene_id "MSTRG.24311"; transcript_id "MSTRG.24311.2"; exon_number "5";
16	StringTie	exon	73609505	73609618	1000	-	.	gene_id "MSTRG.24311"; transcript_id "MSTRG.24311.2"; exon_number "6";
16	StringTie	exon	73641630	73641733	1000	-	.	gene_id "MSTRG.24311"; transcript_id "MSTRG.24311.2"; exon_number "7";
16	StringTie	transcript	73564856	73609706	1000	-	.	gene_id "MSTRG.24311"; transcript_id "MSTRG.24311.3";
16	StringTie	exon	73564856	73564956	1000	-	.	gene_id "MSTRG.24311"; transcript_id "MSTRG.24311.3"; exon_number "1";
16	StringTie	exon	73566854	73566997	1000	-	.	gene_id "MSTRG.24311"; transcript_id "MSTRG.24311.3"; exon_number "2";
16	StringTie	exon	73607484	73607669	1000	-	.	gene_id "MSTRG.24311"; transcript_id "MSTRG.24311.3"; exon_number "3";
16	StringTie	exon	73609505	73609706	1000	-	.	gene_id "MSTRG.24311"; transcript_id "MSTRG.24311.3"; exon_number "4";
16	StringTie	transcript	73564864	73609706	1000	-	.	gene_id "MSTRG.24311"; transcript_id "MSTRG.24311.4";
16	StringTie	exon	73564864	73564956	1000	-	.	gene_id "MSTRG.24311"; transcript_id "MSTRG.24311.4"; exon_number "1";
16	StringTie	exon	73566854	73566997	1000	-	.	gene_id "MSTRG.24311"; transcript_id "MSTRG.24311.4"; exon_number "2";
16	StringTie	exon	73607484	73607587	1000	-	.	gene_id "MSTRG.24311"; transcript_id "MSTRG.24311.4"; exon_number "3";
16	StringTie	exon	73609505	73609706	1000	-	.	gene_id "MSTRG.24311"; transcript_id "MSTRG.24311.4"; exon_number "4";
16	StringTie	transcript	73607515	73609706	1000	-	.	gene_id "MSTRG.24311"; transcript_id "MSTRG.24311.5";
16	StringTie	exon	73607515	73607587	1000	-	.	gene_id "MSTRG.24311"; transcript_id "MSTRG.24311.5"; exon_number "1";
16	StringTie	exon	73608624	73608754	1000	-	.	gene_id "MSTRG.24311"; transcript_id "MSTRG.24311.5"; exon_number "2";
16	StringTie	exon	73609505	73609706	1000	-	.	gene_id "MSTRG.24311"; transcript_id "MSTRG.24311.5"; exon_number "3";
16	StringTie	transcript	73608647	73609706	1000	-	.	gene_id "MSTRG.24311"; transcript_id "MSTRG.24311.6";
16	StringTie	exon	73608647	73608754	1000	-	.	gene_id "MSTRG.24311"; transcript_id "MSTRG.24311.6"; exon_number "1";
16	StringTie	exon	73609350	73609706	1000	-	.	gene_id "MSTRG.24311"; transcript_id "MSTRG.24311.6"; exon_number "2";
16	StringTie	transcript	73616776	73641733	1000	-	.	gene_id "MSTRG.24311"; transcript_id "MSTRG.24311.7";
16	StringTie	exon	73616776	73617109	1000	-	.	gene_id "MSTRG.24311"; transcript_id "MSTRG.24311.7"; exon_number "1";
16	StringTie	exon	73634218	73634383	1000	-	.	gene_id "MSTRG.24311"; transcript_id "MSTRG.24311.7"; exon_number "2";
16	StringTie	exon	73641630	73641733	1000	-	.	gene_id "MSTRG.24311"; transcript_id "MSTRG.24311.7"; exon_number "3";
16	StringTie	transcript	73640795	73641733	1000	-	.	gene_id "MSTRG.24311"; transcript_id "MSTRG.24311.8";
16	StringTie	exon	73640795	73641153	1000	-	.	gene_id "MSTRG.24311"; transcript_id "MSTRG.24311.8"; exon_number "1";
16	StringTie	exon	73641374	73641733	1000	-	.	gene_id "MSTRG.24311"; transcript_id "MSTRG.24311.8"; exon_number "2";
16	StringTie	transcript	73640828	73641733	1000	-	.	gene_id "MSTRG.24311"; transcript_id "MSTRG.24311.9";
16	StringTie	exon	73640828	73641483	1000	-	.	gene_id "MSTRG.24311"; transcript_id "MSTRG.24311.9"; exon_number "1";
16	StringTie	exon	73641630	73641733	1000	-	.	gene_id "MSTRG.24311"; transcript_id "MSTRG.24311.9"; exon_number "2";
16	StringTie	transcript	73640829	73641733	1000	-	.	gene_id "MSTRG.24311"; transcript_id "MSTRG.24311.10";
16	StringTie	exon	73640829	73641153	1000	-	.	gene_id "MSTRG.24311"; transcript_id "MSTRG.24311.10"; exon_number "1";
16	StringTie	exon	73641374	73641483	1000	-	.	gene_id "MSTRG.24311"; transcript_id "MSTRG.24311.10"; exon_number "2";
16	StringTie	exon	73641630	73641733	1000	-	.	gene_id "MSTRG.24311"; transcript_id "MSTRG.24311.10"; exon_number "3";
16	StringTie	transcript	73640831	73641733	1000	-	.	gene_id "MSTRG.24311"; transcript_id "MSTRG.24311.11";
16	StringTie	exon	73640831	73641153	1000	-	.	gene_id "MSTRG.24311"; transcript_id "MSTRG.24311.11"; exon_number "1";
16	StringTie	exon	73641630	73641733	1000	-	.	gene_id "MSTRG.24311"; transcript_id "MSTRG.24311.11"; exon_number "2";
16	StringTie	transcript	73641407	73641733	1000	-	.	gene_id "MSTRG.24311"; transcript_id "MSTRG.24311.12";
16	StringTie	exon	73641407	73641483	1000	-	.	gene_id "MSTRG.24311"; transcript_id "MSTRG.24311.12"; exon_number "1";
16	StringTie	exon	73641634	73641733	1000	-	.	gene_id "MSTRG.24311"; transcript_id "MSTRG.24311.12"; exon_number "2";
16	StringTie	transcript	73582004	73582650	1000	+	.	gene_id "MSTRG.24312"; transcript_id "MSTRG.24312.1";
16	StringTie	exon	73582004	73582650	1000	+	.	gene_id "MSTRG.24312"; transcript_id "MSTRG.24312.1"; exon_number "1";
16	StringTie	transcript	73583979	73584588	1000	+	.	gene_id "MSTRG.24313"; transcript_id "MSTRG.24313.1";
16	StringTie	exon	73583979	73584588	1000	+	.	gene_id "MSTRG.24313"; transcript_id "MSTRG.24313.1"; exon_number "1";
16	StringTie	transcript	73641970	73643677	1000	+	.	gene_id "MSTRG.24316"; transcript_id "MSTRG.24316.1";
16	StringTie	exon	73641970	73642168	1000	+	.	gene_id "MSTRG.24316"; transcript_id "MSTRG.24316.1"; exon_number "1";
16	StringTie	exon	73643474	73643677	1000	+	.	gene_id "MSTRG.24316"; transcript_id "MSTRG.24316.1"; exon_number "2";
16	StringTie	transcript	73643297	73651360	1000	+	.	gene_id "MSTRG.24316"; transcript_id "MSTRG.24316.2";
16	StringTie	exon	73643297	73643677	1000	+	.	gene_id "MSTRG.24316"; transcript_id "MSTRG.24316.2"; exon_number "1";
16	StringTie	exon	73650607	73650710	1000	+	.	gene_id "MSTRG.24316"; transcript_id "MSTRG.24316.2"; exon_number "2";
16	StringTie	exon	73651213	73651360	1000	+	.	gene_id "MSTRG.24316"; transcript_id "MSTRG.24316.2"; exon_number "3";
16	StringTie	transcript	73657632	73663879	1000	-	.	gene_id "MSTRG.24320"; transcript_id "MSTRG.24320.1";
16	StringTie	exon	73657632	73657734	1000	-	.	gene_id "MSTRG.24320"; transcript_id "MSTRG.24320.1"; exon_number "1";
16	StringTie	exon	73663821	73663879	1000	-	.	gene_id "MSTRG.24320"; transcript_id "MSTRG.24320.1"; exon_number "2";
16	StringTie	transcript	73658821	73663879	1000	-	.	gene_id "MSTRG.24320"; transcript_id "MSTRG.24320.2";
16	StringTie	exon	73658821	73659167	1000	-	.	gene_id "MSTRG.24320"; transcript_id "MSTRG.24320.2"; exon_number "1";
16	StringTie	exon	73663821	73663879	1000	-	.	gene_id "MSTRG.24320"; transcript_id "MSTRG.24320.2"; exon_number "2";
16	StringTie	transcript	73660130	73663879	1000	-	.	gene_id "MSTRG.24320"; transcript_id "MSTRG.24320.3";
16	StringTie	exon	73660130	73660681	1000	-	.	gene_id "MSTRG.24320"; transcript_id "MSTRG.24320.3"; exon_number "1";
16	StringTie	exon	73663821	73663879	1000	-	.	gene_id "MSTRG.24320"; transcript_id "MSTRG.24320.3"; exon_number "2";
16	StringTie	transcript	73664006	73694091	1000	+	.	gene_id "MSTRG.24322"; transcript_id "MSTRG.24322.1";
16	StringTie	exon	73664006	73664210	1000	+	.	gene_id "MSTRG.24322"; transcript_id "MSTRG.24322.1"; exon_number "1";
16	StringTie	exon	73668603	73668676	1000	+	.	gene_id "MSTRG.24322"; transcript_id "MSTRG.24322.1"; exon_number "2";
16	StringTie	exon	73670438	73670502	1000	+	.	gene_id "MSTRG.24322"; transcript_id "MSTRG.24322.1"; exon_number "3";
16	StringTie	exon	73671566	73671720	1000	+	.	gene_id "MSTRG.24322"; transcript_id "MSTRG.24322.1"; exon_number "4";
16	StringTie	exon	73685897	73686011	1000	+	.	gene_id "MSTRG.24322"; transcript_id "MSTRG.24322.1"; exon_number "5";
16	StringTie	exon	73686496	73686569	1000	+	.	gene_id "MSTRG.24322"; transcript_id "MSTRG.24322.1"; exon_number "6";
16	StringTie	exon	73690891	73691082	1000	+	.	gene_id "MSTRG.24322"; transcript_id "MSTRG.24322.1"; exon_number "7";
16	StringTie	exon	73691587	73691650	1000	+	.	gene_id "MSTRG.24322"; transcript_id "MSTRG.24322.1"; exon_number "8";
16	StringTie	exon	73691912	73692105	1000	+	.	gene_id "MSTRG.24322"; transcript_id "MSTRG.24322.1"; exon_number "9";
16	StringTie	exon	73693976	73694091	1000	+	.	gene_id "MSTRG.24322"; transcript_id "MSTRG.24322.1"; exon_number "10";
16	StringTie	transcript	73664016	73691082	1000	+	.	gene_id "MSTRG.24322"; transcript_id "MSTRG.24322.2";
16	StringTie	exon	73664016	73664210	1000	+	.	gene_id "MSTRG.24322"; transcript_id "MSTRG.24322.2"; exon_number "1";
16	StringTie	exon	73668603	73668676	1000	+	.	gene_id "MSTRG.24322"; transcript_id "MSTRG.24322.2"; exon_number "2";
16	StringTie	exon	73668915	73669053	1000	+	.	gene_id "MSTRG.24322"; transcript_id "MSTRG.24322.2"; exon_number "3";
16	StringTie	exon	73670438	73670502	1000	+	.	gene_id "MSTRG.24322"; transcript_id "MSTRG.24322.2"; exon_number "4";
16	StringTie	exon	73671566	73671720	1000	+	.	gene_id "MSTRG.24322"; transcript_id "MSTRG.24322.2"; exon_number "5";
16	StringTie	exon	73685897	73686011	1000	+	.	gene_id "MSTRG.24322"; transcript_id "MSTRG.24322.2"; exon_number "6";
16	StringTie	exon	73686496	73686569	1000	+	.	gene_id "MSTRG.24322"; transcript_id "MSTRG.24322.2"; exon_number "7";
16	StringTie	exon	73690891	73691082	1000	+	.	gene_id "MSTRG.24322"; transcript_id "MSTRG.24322.2"; exon_number "8";
16	StringTie	transcript	73664025	73686585	1000	+	.	gene_id "MSTRG.24322"; transcript_id "MSTRG.24322.3";
16	StringTie	exon	73664025	73664210	1000	+	.	gene_id "MSTRG.24322"; transcript_id "MSTRG.24322.3"; exon_number "1";
16	StringTie	exon	73668603	73668676	1000	+	.	gene_id "MSTRG.24322"; transcript_id "MSTRG.24322.3"; exon_number "2";
16	StringTie	exon	73670418	73670502	1000	+	.	gene_id "MSTRG.24322"; transcript_id "MSTRG.24322.3"; exon_number "3";
16	StringTie	exon	73671566	73671720	1000	+	.	gene_id "MSTRG.24322"; transcript_id "MSTRG.24322.3"; exon_number "4";
16	StringTie	exon	73685897	73686011	1000	+	.	gene_id "MSTRG.24322"; transcript_id "MSTRG.24322.3"; exon_number "5";
16	StringTie	exon	73686496	73686585	1000	+	.	gene_id "MSTRG.24322"; transcript_id "MSTRG.24322.3"; exon_number "6";
16	StringTie	transcript	73667246	73691650	1000	+	.	gene_id "MSTRG.24322"; transcript_id "MSTRG.24322.4";
16	StringTie	exon	73667246	73667353	1000	+	.	gene_id "MSTRG.24322"; transcript_id "MSTRG.24322.4"; exon_number "1";
16	StringTie	exon	73668603	73668676	1000	+	.	gene_id "MSTRG.24322"; transcript_id "MSTRG.24322.4"; exon_number "2";
16	StringTie	exon	73670438	73670502	1000	+	.	gene_id "MSTRG.24322"; transcript_id "MSTRG.24322.4"; exon_number "3";
16	StringTie	exon	73671566	73671720	1000	+	.	gene_id "MSTRG.24322"; transcript_id "MSTRG.24322.4"; exon_number "4";
16	StringTie	exon	73685897	73686011	1000	+	.	gene_id "MSTRG.24322"; transcript_id "MSTRG.24322.4"; exon_number "5";
16	StringTie	exon	73686496	73686569	1000	+	.	gene_id "MSTRG.24322"; transcript_id "MSTRG.24322.4"; exon_number "6";
16	StringTie	exon	73690891	73691082	1000	+	.	gene_id "MSTRG.24322"; transcript_id "MSTRG.24322.4"; exon_number "7";
16	StringTie	exon	73691587	73691650	1000	+	.	gene_id "MSTRG.24322"; transcript_id "MSTRG.24322.4"; exon_number "8";
16	StringTie	transcript	73667249	73694091	1000	+	.	gene_id "MSTRG.24322"; transcript_id "MSTRG.24322.5";
16	StringTie	exon	73667249	73667353	1000	+	.	gene_id "MSTRG.24322"; transcript_id "MSTRG.24322.5"; exon_number "1";
16	StringTie	exon	73668603	73669053	1000	+	.	gene_id "MSTRG.24322"; transcript_id "MSTRG.24322.5"; exon_number "2";
16	StringTie	exon	73670438	73670502	1000	+	.	gene_id "MSTRG.24322"; transcript_id "MSTRG.24322.5"; exon_number "3";
16	StringTie	exon	73671566	73671720	1000	+	.	gene_id "MSTRG.24322"; transcript_id "MSTRG.24322.5"; exon_number "4";
16	StringTie	exon	73685897	73686011	1000	+	.	gene_id "MSTRG.24322"; transcript_id "MSTRG.24322.5"; exon_number "5";
16	StringTie	exon	73686496	73686569	1000	+	.	gene_id "MSTRG.24322"; transcript_id "MSTRG.24322.5"; exon_number "6";
16	StringTie	exon	73690891	73691082	1000	+	.	gene_id "MSTRG.24322"; transcript_id "MSTRG.24322.5"; exon_number "7";
16	StringTie	exon	73691587	73691650	1000	+	.	gene_id "MSTRG.24322"; transcript_id "MSTRG.24322.5"; exon_number "8";
16	StringTie	exon	73691912	73692105	1000	+	.	gene_id "MSTRG.24322"; transcript_id "MSTRG.24322.5"; exon_number "9";
16	StringTie	exon	73693976	73694091	1000	+	.	gene_id "MSTRG.24322"; transcript_id "MSTRG.24322.5"; exon_number "10";
16	StringTie	transcript	73667258	73667598	1000	+	.	gene_id "MSTRG.24322"; transcript_id "MSTRG.24322.6";
16	StringTie	exon	73667258	73667353	1000	+	.	gene_id "MSTRG.24322"; transcript_id "MSTRG.24322.6"; exon_number "1";
16	StringTie	exon	73667525	73667598	1000	+	.	gene_id "MSTRG.24322"; transcript_id "MSTRG.24322.6"; exon_number "2";
16	StringTie	transcript	73668197	73671720	1000	+	.	gene_id "MSTRG.24322"; transcript_id "MSTRG.24322.8";
16	StringTie	exon	73668197	73668273	1000	+	.	gene_id "MSTRG.24322"; transcript_id "MSTRG.24322.8"; exon_number "1";
16	StringTie	exon	73668603	73668676	1000	+	.	gene_id "MSTRG.24322"; transcript_id "MSTRG.24322.8"; exon_number "2";
16	StringTie	exon	73670438	73670502	1000	+	.	gene_id "MSTRG.24322"; transcript_id "MSTRG.24322.8"; exon_number "3";
16	StringTie	exon	73671566	73671720	1000	+	.	gene_id "MSTRG.24322"; transcript_id "MSTRG.24322.8"; exon_number "4";
16	StringTie	transcript	73668206	73668834	1000	+	.	gene_id "MSTRG.24322"; transcript_id "MSTRG.24322.9";
16	StringTie	exon	73668206	73668372	1000	+	.	gene_id "MSTRG.24322"; transcript_id "MSTRG.24322.9"; exon_number "1";
16	StringTie	exon	73668603	73668834	1000	+	.	gene_id "MSTRG.24322"; transcript_id "MSTRG.24322.9"; exon_number "2";
16	StringTie	transcript	73668206	73668602	1000	+	.	gene_id "MSTRG.24322"; transcript_id "MSTRG.24322.10";
16	StringTie	exon	73668206	73668273	1000	+	.	gene_id "MSTRG.24322"; transcript_id "MSTRG.24322.10"; exon_number "1";
16	StringTie	exon	73668525	73668602	1000	+	.	gene_id "MSTRG.24322"; transcript_id "MSTRG.24322.10"; exon_number "2";
16	StringTie	transcript	73668906	73690980	1000	+	.	gene_id "MSTRG.24322"; transcript_id "MSTRG.24322.11";
16	StringTie	exon	73668906	73669053	1000	+	.	gene_id "MSTRG.24322"; transcript_id "MSTRG.24322.11"; exon_number "1";
16	StringTie	exon	73670438	73670502	1000	+	.	gene_id "MSTRG.24322"; transcript_id "MSTRG.24322.11"; exon_number "2";
16	StringTie	exon	73685897	73686011	1000	+	.	gene_id "MSTRG.24322"; transcript_id "MSTRG.24322.11"; exon_number "3";
16	StringTie	exon	73686496	73686569	1000	+	.	gene_id "MSTRG.24322"; transcript_id "MSTRG.24322.11"; exon_number "4";
16	StringTie	exon	73690891	73690980	1000	+	.	gene_id "MSTRG.24322"; transcript_id "MSTRG.24322.11"; exon_number "5";
16	StringTie	transcript	73668917	73686569	1000	+	.	gene_id "MSTRG.24322"; transcript_id "MSTRG.24322.12";
16	StringTie	exon	73668917	73669053	1000	+	.	gene_id "MSTRG.24322"; transcript_id "MSTRG.24322.12"; exon_number "1";
16	StringTie	exon	73670438	73670502	1000	+	.	gene_id "MSTRG.24322"; transcript_id "MSTRG.24322.12"; exon_number "2";
16	StringTie	exon	73671566	73671720	1000	+	.	gene_id "MSTRG.24322"; transcript_id "MSTRG.24322.12"; exon_number "3";
16	StringTie	exon	73686496	73686569	1000	+	.	gene_id "MSTRG.24322"; transcript_id "MSTRG.24322.12"; exon_number "4";
16	StringTie	transcript	73703832	73704289	1000	+	.	gene_id "MSTRG.24323"; transcript_id "MSTRG.24323.1";
16	StringTie	exon	73703832	73704289	1000	+	.	gene_id "MSTRG.24323"; transcript_id "MSTRG.24323.1"; exon_number "1";
16	StringTie	transcript	73706123	73712099	1000	+	.	gene_id "MSTRG.24324"; transcript_id "MSTRG.24324.1";
16	StringTie	exon	73706123	73706199	1000	+	.	gene_id "MSTRG.24324"; transcript_id "MSTRG.24324.1"; exon_number "1";
16	StringTie	exon	73707494	73707635	1000	+	.	gene_id "MSTRG.24324"; transcript_id "MSTRG.24324.1"; exon_number "2";
16	StringTie	exon	73708029	73708205	1000	+	.	gene_id "MSTRG.24324"; transcript_id "MSTRG.24324.1"; exon_number "3";
16	StringTie	exon	73709174	73709327	1000	+	.	gene_id "MSTRG.24324"; transcript_id "MSTRG.24324.1"; exon_number "4";
16	StringTie	exon	73711871	73712099	1000	+	.	gene_id "MSTRG.24324"; transcript_id "MSTRG.24324.1"; exon_number "5";
16	StringTie	transcript	73717720	73744078	1000	-	.	gene_id "MSTRG.24327"; transcript_id "MSTRG.24327.1";
16	StringTie	exon	73717720	73717798	1000	-	.	gene_id "MSTRG.24327"; transcript_id "MSTRG.24327.1"; exon_number "1";
16	StringTie	exon	73718552	73718664	1000	-	.	gene_id "MSTRG.24327"; transcript_id "MSTRG.24327.1"; exon_number "2";
16	StringTie	exon	73720317	73720392	1000	-	.	gene_id "MSTRG.24327"; transcript_id "MSTRG.24327.1"; exon_number "3";
16	StringTie	exon	73722078	73722201	1000	-	.	gene_id "MSTRG.24327"; transcript_id "MSTRG.24327.1"; exon_number "4";
16	StringTie	exon	73722848	73722986	1000	-	.	gene_id "MSTRG.24327"; transcript_id "MSTRG.24327.1"; exon_number "5";
16	StringTie	exon	73725476	73725550	1000	-	.	gene_id "MSTRG.24327"; transcript_id "MSTRG.24327.1"; exon_number "6";
16	StringTie	exon	73728454	73728582	1000	-	.	gene_id "MSTRG.24327"; transcript_id "MSTRG.24327.1"; exon_number "7";
16	StringTie	exon	73734447	73734567	1000	-	.	gene_id "MSTRG.24327"; transcript_id "MSTRG.24327.1"; exon_number "8";
16	StringTie	exon	73743970	73744078	1000	-	.	gene_id "MSTRG.24327"; transcript_id "MSTRG.24327.1"; exon_number "9";
16	StringTie	transcript	73718552	73743122	1000	-	.	gene_id "MSTRG.24327"; transcript_id "MSTRG.24327.2";
16	StringTie	exon	73718552	73718664	1000	-	.	gene_id "MSTRG.24327"; transcript_id "MSTRG.24327.2"; exon_number "1";
16	StringTie	exon	73720317	73720392	1000	-	.	gene_id "MSTRG.24327"; transcript_id "MSTRG.24327.2"; exon_number "2";
16	StringTie	exon	73722078	73722201	1000	-	.	gene_id "MSTRG.24327"; transcript_id "MSTRG.24327.2"; exon_number "3";
16	StringTie	exon	73722848	73722986	1000	-	.	gene_id "MSTRG.24327"; transcript_id "MSTRG.24327.2"; exon_number "4";
16	StringTie	exon	73725476	73725550	1000	-	.	gene_id "MSTRG.24327"; transcript_id "MSTRG.24327.2"; exon_number "5";
16	StringTie	exon	73728454	73728582	1000	-	.	gene_id "MSTRG.24327"; transcript_id "MSTRG.24327.2"; exon_number "6";
16	StringTie	exon	73734447	73734567	1000	-	.	gene_id "MSTRG.24327"; transcript_id "MSTRG.24327.2"; exon_number "7";
16	StringTie	exon	73742974	73743122	1000	-	.	gene_id "MSTRG.24327"; transcript_id "MSTRG.24327.2"; exon_number "8";
16	StringTie	transcript	73722848	73744078	1000	-	.	gene_id "MSTRG.24327"; transcript_id "MSTRG.24327.3";
16	StringTie	exon	73722848	73722986	1000	-	.	gene_id "MSTRG.24327"; transcript_id "MSTRG.24327.3"; exon_number "1";
16	StringTie	exon	73725476	73725550	1000	-	.	gene_id "MSTRG.24327"; transcript_id "MSTRG.24327.3"; exon_number "2";
16	StringTie	exon	73728454	73728582	1000	-	.	gene_id "MSTRG.24327"; transcript_id "MSTRG.24327.3"; exon_number "3";
16	StringTie	exon	73734447	73734567	1000	-	.	gene_id "MSTRG.24327"; transcript_id "MSTRG.24327.3"; exon_number "4";
16	StringTie	exon	73743752	73743847	1000	-	.	gene_id "MSTRG.24327"; transcript_id "MSTRG.24327.3"; exon_number "5";
16	StringTie	exon	73743970	73744078	1000	-	.	gene_id "MSTRG.24327"; transcript_id "MSTRG.24327.3"; exon_number "6";
16	StringTie	transcript	73740579	73743122	1000	-	.	gene_id "MSTRG.24327"; transcript_id "MSTRG.24327.4";
16	StringTie	exon	73740579	73740851	1000	-	.	gene_id "MSTRG.24327"; transcript_id "MSTRG.24327.4"; exon_number "1";
16	StringTie	exon	73742974	73743122	1000	-	.	gene_id "MSTRG.24327"; transcript_id "MSTRG.24327.4"; exon_number "2";
16	StringTie	transcript	73740641	73744078	1000	-	.	gene_id "MSTRG.24327"; transcript_id "MSTRG.24327.5";
16	StringTie	exon	73740641	73740851	1000	-	.	gene_id "MSTRG.24327"; transcript_id "MSTRG.24327.5"; exon_number "1";
16	StringTie	exon	73742820	73742946	1000	-	.	gene_id "MSTRG.24327"; transcript_id "MSTRG.24327.5"; exon_number "2";
16	StringTie	exon	73743970	73744078	1000	-	.	gene_id "MSTRG.24327"; transcript_id "MSTRG.24327.5"; exon_number "3";
16	StringTie	transcript	73740651	73744078	1000	-	.	gene_id "MSTRG.24327"; transcript_id "MSTRG.24327.6";
16	StringTie	exon	73740651	73740851	1000	-	.	gene_id "MSTRG.24327"; transcript_id "MSTRG.24327.6"; exon_number "1";
16	StringTie	exon	73743970	73744078	1000	-	.	gene_id "MSTRG.24327"; transcript_id "MSTRG.24327.6"; exon_number "2";
16	StringTie	transcript	73742820	73744078	1000	-	.	gene_id "MSTRG.24327"; transcript_id "MSTRG.24327.7";
16	StringTie	exon	73742820	73742946	1000	-	.	gene_id "MSTRG.24327"; transcript_id "MSTRG.24327.7"; exon_number "1";
16	StringTie	exon	73743752	73743847	1000	-	.	gene_id "MSTRG.24327"; transcript_id "MSTRG.24327.7"; exon_number "2";
16	StringTie	exon	73743970	73744078	1000	-	.	gene_id "MSTRG.24327"; transcript_id "MSTRG.24327.7"; exon_number "3";
16	StringTie	transcript	73751835	73752394	1000	-	.	gene_id "MSTRG.24328"; transcript_id "MSTRG.24328.1";
16	StringTie	exon	73751835	73752394	1000	-	.	gene_id "MSTRG.24328"; transcript_id "MSTRG.24328.1"; exon_number "1";
16	StringTie	transcript	73895131	73903798	1000	-	.	gene_id "MSTRG.24329"; transcript_id "MSTRG.24329.1";
16	StringTie	exon	73895131	73895214	1000	-	.	gene_id "MSTRG.24329"; transcript_id "MSTRG.24329.1"; exon_number "1";
16	StringTie	exon	73902286	73902400	1000	-	.	gene_id "MSTRG.24329"; transcript_id "MSTRG.24329.1"; exon_number "2";
16	StringTie	exon	73903214	73903290	1000	-	.	gene_id "MSTRG.24329"; transcript_id "MSTRG.24329.1"; exon_number "3";
16	StringTie	exon	73903534	73903798	1000	-	.	gene_id "MSTRG.24329"; transcript_id "MSTRG.24329.1"; exon_number "4";
16	StringTie	transcript	73895131	73903798	1000	-	.	gene_id "MSTRG.24329"; transcript_id "MSTRG.24329.2";
16	StringTie	exon	73895131	73895214	1000	-	.	gene_id "MSTRG.24329"; transcript_id "MSTRG.24329.2"; exon_number "1";
16	StringTie	exon	73902286	73902427	1000	-	.	gene_id "MSTRG.24329"; transcript_id "MSTRG.24329.2"; exon_number "2";
16	StringTie	exon	73903214	73903798	1000	-	.	gene_id "MSTRG.24329"; transcript_id "MSTRG.24329.2"; exon_number "3";
16	StringTie	transcript	73895131	73903798	1000	-	.	gene_id "MSTRG.24329"; transcript_id "MSTRG.24329.3";
16	StringTie	exon	73895131	73895214	1000	-	.	gene_id "MSTRG.24329"; transcript_id "MSTRG.24329.3"; exon_number "1";
16	StringTie	exon	73902286	73902427	1000	-	.	gene_id "MSTRG.24329"; transcript_id "MSTRG.24329.3"; exon_number "2";
16	StringTie	exon	73903214	73903290	1000	-	.	gene_id "MSTRG.24329"; transcript_id "MSTRG.24329.3"; exon_number "3";
16	StringTie	exon	73903534	73903798	1000	-	.	gene_id "MSTRG.24329"; transcript_id "MSTRG.24329.3"; exon_number "4";
16	StringTie	transcript	73895178	73903798	1000	-	.	gene_id "MSTRG.24329"; transcript_id "MSTRG.24329.4";
16	StringTie	exon	73895178	73895219	1000	-	.	gene_id "MSTRG.24329"; transcript_id "MSTRG.24329.4"; exon_number "1";
16	StringTie	exon	73902286	73902400	1000	-	.	gene_id "MSTRG.24329"; transcript_id "MSTRG.24329.4"; exon_number "2";
16	StringTie	exon	73903214	73903798	1000	-	.	gene_id "MSTRG.24329"; transcript_id "MSTRG.24329.4"; exon_number "3";
16	StringTie	transcript	73895178	73903798	1000	-	.	gene_id "MSTRG.24329"; transcript_id "MSTRG.24329.5";
16	StringTie	exon	73895178	73895219	1000	-	.	gene_id "MSTRG.24329"; transcript_id "MSTRG.24329.5"; exon_number "1";
16	StringTie	exon	73902286	73902427	1000	-	.	gene_id "MSTRG.24329"; transcript_id "MSTRG.24329.5"; exon_number "2";
16	StringTie	exon	73903214	73903290	1000	-	.	gene_id "MSTRG.24329"; transcript_id "MSTRG.24329.5"; exon_number "3";
16	StringTie	exon	73903534	73903798	1000	-	.	gene_id "MSTRG.24329"; transcript_id "MSTRG.24329.5"; exon_number "4";
16	StringTie	transcript	73895184	73903798	1000	-	.	gene_id "MSTRG.24329"; transcript_id "MSTRG.24329.6";
16	StringTie	exon	73895184	73895219	1000	-	.	gene_id "MSTRG.24329"; transcript_id "MSTRG.24329.6"; exon_number "1";
16	StringTie	exon	73902286	73902427	1000	-	.	gene_id "MSTRG.24329"; transcript_id "MSTRG.24329.6"; exon_number "2";
16	StringTie	exon	73903214	73903798	1000	-	.	gene_id "MSTRG.24329"; transcript_id "MSTRG.24329.6"; exon_number "3";
16	StringTie	transcript	73895184	73903798	1000	-	.	gene_id "MSTRG.24329"; transcript_id "MSTRG.24329.7";
16	StringTie	exon	73895184	73895219	1000	-	.	gene_id "MSTRG.24329"; transcript_id "MSTRG.24329.7"; exon_number "1";
16	StringTie	exon	73902286	73902400	1000	-	.	gene_id "MSTRG.24329"; transcript_id "MSTRG.24329.7"; exon_number "2";
16	StringTie	exon	73903214	73903290	1000	-	.	gene_id "MSTRG.24329"; transcript_id "MSTRG.24329.7"; exon_number "3";
16	StringTie	exon	73903534	73903798	1000	-	.	gene_id "MSTRG.24329"; transcript_id "MSTRG.24329.7"; exon_number "4";
16	StringTie	transcript	73901044	73903798	1000	-	.	gene_id "MSTRG.24329"; transcript_id "MSTRG.24329.8";
16	StringTie	exon	73901044	73901270	1000	-	.	gene_id "MSTRG.24329"; transcript_id "MSTRG.24329.8"; exon_number "1";
16	StringTie	exon	73902286	73902400	1000	-	.	gene_id "MSTRG.24329"; transcript_id "MSTRG.24329.8"; exon_number "2";
16	StringTie	exon	73903214	73903798	1000	-	.	gene_id "MSTRG.24329"; transcript_id "MSTRG.24329.8"; exon_number "3";
16	StringTie	transcript	73901045	73903798	1000	-	.	gene_id "MSTRG.24329"; transcript_id "MSTRG.24329.9";
16	StringTie	exon	73901045	73901182	1000	-	.	gene_id "MSTRG.24329"; transcript_id "MSTRG.24329.9"; exon_number "1";
16	StringTie	exon	73902286	73902400	1000	-	.	gene_id "MSTRG.24329"; transcript_id "MSTRG.24329.9"; exon_number "2";
16	StringTie	exon	73903214	73903290	1000	-	.	gene_id "MSTRG.24329"; transcript_id "MSTRG.24329.9"; exon_number "3";
16	StringTie	exon	73903534	73903798	1000	-	.	gene_id "MSTRG.24329"; transcript_id "MSTRG.24329.9"; exon_number "4";
16	StringTie	transcript	73901045	73903798	1000	-	.	gene_id "MSTRG.24329"; transcript_id "MSTRG.24329.10";
16	StringTie	exon	73901045	73901182	1000	-	.	gene_id "MSTRG.24329"; transcript_id "MSTRG.24329.10"; exon_number "1";
16	StringTie	exon	73902286	73902427	1000	-	.	gene_id "MSTRG.24329"; transcript_id "MSTRG.24329.10"; exon_number "2";
16	StringTie	exon	73903214	73903290	1000	-	.	gene_id "MSTRG.24329"; transcript_id "MSTRG.24329.10"; exon_number "3";
16	StringTie	exon	73903534	73903798	1000	-	.	gene_id "MSTRG.24329"; transcript_id "MSTRG.24329.10"; exon_number "4";
16	StringTie	transcript	73901198	73903798	1000	-	.	gene_id "MSTRG.24329"; transcript_id "MSTRG.24329.11";
16	StringTie	exon	73901198	73901270	1000	-	.	gene_id "MSTRG.24329"; transcript_id "MSTRG.24329.11"; exon_number "1";
16	StringTie	exon	73902286	73902400	1000	-	.	gene_id "MSTRG.24329"; transcript_id "MSTRG.24329.11"; exon_number "2";
16	StringTie	exon	73903214	73903290	1000	-	.	gene_id "MSTRG.24329"; transcript_id "MSTRG.24329.11"; exon_number "3";
16	StringTie	exon	73903534	73903798	1000	-	.	gene_id "MSTRG.24329"; transcript_id "MSTRG.24329.11"; exon_number "4";
16	StringTie	transcript	73902286	73903798	1000	-	.	gene_id "MSTRG.24329"; transcript_id "MSTRG.24329.12";
16	StringTie	exon	73902286	73902427	1000	-	.	gene_id "MSTRG.24329"; transcript_id "MSTRG.24329.12"; exon_number "1";
16	StringTie	exon	73903214	73903262	1000	-	.	gene_id "MSTRG.24329"; transcript_id "MSTRG.24329.12"; exon_number "2";
16	StringTie	exon	73903534	73903798	1000	-	.	gene_id "MSTRG.24329"; transcript_id "MSTRG.24329.12"; exon_number "3";
16	StringTie	transcript	73902286	73903798	1000	-	.	gene_id "MSTRG.24329"; transcript_id "MSTRG.24329.13";
16	StringTie	exon	73902286	73902400	1000	-	.	gene_id "MSTRG.24329"; transcript_id "MSTRG.24329.13"; exon_number "1";
16	StringTie	exon	73903214	73903262	1000	-	.	gene_id "MSTRG.24329"; transcript_id "MSTRG.24329.13"; exon_number "2";
16	StringTie	exon	73903534	73903798	1000	-	.	gene_id "MSTRG.24329"; transcript_id "MSTRG.24329.13"; exon_number "3";
16	StringTie	transcript	73908260	73940488	1000	+	.	gene_id "MSTRG.24330"; transcript_id "MSTRG.24330.1";
16	StringTie	exon	73908260	73908409	1000	+	.	gene_id "MSTRG.24330"; transcript_id "MSTRG.24330.1"; exon_number "1";
16	StringTie	exon	73934164	73934219	1000	+	.	gene_id "MSTRG.24330"; transcript_id "MSTRG.24330.1"; exon_number "2";
16	StringTie	exon	73939055	73939136	1000	+	.	gene_id "MSTRG.24330"; transcript_id "MSTRG.24330.1"; exon_number "3";
16	StringTie	exon	73939754	73940488	1000	+	.	gene_id "MSTRG.24330"; transcript_id "MSTRG.24330.1"; exon_number "4";
16	StringTie	transcript	73908260	73940488	1000	+	.	gene_id "MSTRG.24330"; transcript_id "MSTRG.24330.2";
16	StringTie	exon	73908260	73908409	1000	+	.	gene_id "MSTRG.24330"; transcript_id "MSTRG.24330.2"; exon_number "1";
16	StringTie	exon	73929570	73929696	1000	+	.	gene_id "MSTRG.24330"; transcript_id "MSTRG.24330.2"; exon_number "2";
16	StringTie	exon	73934164	73934219	1000	+	.	gene_id "MSTRG.24330"; transcript_id "MSTRG.24330.2"; exon_number "3";
16	StringTie	exon	73936166	73936238	1000	+	.	gene_id "MSTRG.24330"; transcript_id "MSTRG.24330.2"; exon_number "4";
16	StringTie	exon	73939055	73939136	1000	+	.	gene_id "MSTRG.24330"; transcript_id "MSTRG.24330.2"; exon_number "5";
16	StringTie	exon	73939754	73940488	1000	+	.	gene_id "MSTRG.24330"; transcript_id "MSTRG.24330.2"; exon_number "6";
16	StringTie	transcript	73908260	73934772	1000	+	.	gene_id "MSTRG.24330"; transcript_id "MSTRG.24330.3";
16	StringTie	exon	73908260	73908409	1000	+	.	gene_id "MSTRG.24330"; transcript_id "MSTRG.24330.3"; exon_number "1";
16	StringTie	exon	73909362	73909640	1000	+	.	gene_id "MSTRG.24330"; transcript_id "MSTRG.24330.3"; exon_number "2";
16	StringTie	exon	73929570	73929696	1000	+	.	gene_id "MSTRG.24330"; transcript_id "MSTRG.24330.3"; exon_number "3";
16	StringTie	exon	73934164	73934772	1000	+	.	gene_id "MSTRG.24330"; transcript_id "MSTRG.24330.3"; exon_number "4";
16	StringTie	transcript	73908260	73940403	1000	+	.	gene_id "MSTRG.24330"; transcript_id "MSTRG.24330.4";
16	StringTie	exon	73908260	73908409	1000	+	.	gene_id "MSTRG.24330"; transcript_id "MSTRG.24330.4"; exon_number "1";
16	StringTie	exon	73929570	73929696	1000	+	.	gene_id "MSTRG.24330"; transcript_id "MSTRG.24330.4"; exon_number "2";
16	StringTie	exon	73934164	73934219	1000	+	.	gene_id "MSTRG.24330"; transcript_id "MSTRG.24330.4"; exon_number "3";
16	StringTie	exon	73939055	73939136	1000	+	.	gene_id "MSTRG.24330"; transcript_id "MSTRG.24330.4"; exon_number "4";
16	StringTie	exon	73939754	73940403	1000	+	.	gene_id "MSTRG.24330"; transcript_id "MSTRG.24330.4"; exon_number "5";
16	StringTie	transcript	73908262	73940488	1000	+	.	gene_id "MSTRG.24330"; transcript_id "MSTRG.24330.5";
16	StringTie	exon	73908262	73908409	1000	+	.	gene_id "MSTRG.24330"; transcript_id "MSTRG.24330.5"; exon_number "1";
16	StringTie	exon	73934164	73934219	1000	+	.	gene_id "MSTRG.24330"; transcript_id "MSTRG.24330.5"; exon_number "2";
16	StringTie	exon	73936166	73936238	1000	+	.	gene_id "MSTRG.24330"; transcript_id "MSTRG.24330.5"; exon_number "3";
16	StringTie	exon	73939055	73939136	1000	+	.	gene_id "MSTRG.24330"; transcript_id "MSTRG.24330.5"; exon_number "4";
16	StringTie	exon	73939754	73940488	1000	+	.	gene_id "MSTRG.24330"; transcript_id "MSTRG.24330.5"; exon_number "5";
16	StringTie	transcript	73908262	73939654	1000	+	.	gene_id "MSTRG.24330"; transcript_id "MSTRG.24330.6";
16	StringTie	exon	73908262	73908409	1000	+	.	gene_id "MSTRG.24330"; transcript_id "MSTRG.24330.6"; exon_number "1";
16	StringTie	exon	73912837	73912997	1000	+	.	gene_id "MSTRG.24330"; transcript_id "MSTRG.24330.6"; exon_number "2";
16	StringTie	exon	73934164	73934219	1000	+	.	gene_id "MSTRG.24330"; transcript_id "MSTRG.24330.6"; exon_number "3";
16	StringTie	exon	73939055	73939654	1000	+	.	gene_id "MSTRG.24330"; transcript_id "MSTRG.24330.6"; exon_number "4";
16	StringTie	transcript	73908262	73943380	1000	+	.	gene_id "MSTRG.24330"; transcript_id "MSTRG.24330.7";
16	StringTie	exon	73908262	73908409	1000	+	.	gene_id "MSTRG.24330"; transcript_id "MSTRG.24330.7"; exon_number "1";
16	StringTie	exon	73929570	73929696	1000	+	.	gene_id "MSTRG.24330"; transcript_id "MSTRG.24330.7"; exon_number "2";
16	StringTie	exon	73934164	73934219	1000	+	.	gene_id "MSTRG.24330"; transcript_id "MSTRG.24330.7"; exon_number "3";
16	StringTie	exon	73943267	73943380	1000	+	.	gene_id "MSTRG.24330"; transcript_id "MSTRG.24330.7"; exon_number "4";
16	StringTie	transcript	73908262	73939654	1000	+	.	gene_id "MSTRG.24330"; transcript_id "MSTRG.24330.8";
16	StringTie	exon	73908262	73908409	1000	+	.	gene_id "MSTRG.24330"; transcript_id "MSTRG.24330.8"; exon_number "1";
16	StringTie	exon	73912837	73912997	1000	+	.	gene_id "MSTRG.24330"; transcript_id "MSTRG.24330.8"; exon_number "2";
16	StringTie	exon	73929570	73929696	1000	+	.	gene_id "MSTRG.24330"; transcript_id "MSTRG.24330.8"; exon_number "3";
16	StringTie	exon	73934164	73934219	1000	+	.	gene_id "MSTRG.24330"; transcript_id "MSTRG.24330.8"; exon_number "4";
16	StringTie	exon	73939055	73939654	1000	+	.	gene_id "MSTRG.24330"; transcript_id "MSTRG.24330.8"; exon_number "5";
16	StringTie	transcript	73908262	73943380	1000	+	.	gene_id "MSTRG.24330"; transcript_id "MSTRG.24330.9";
16	StringTie	exon	73908262	73908409	1000	+	.	gene_id "MSTRG.24330"; transcript_id "MSTRG.24330.9"; exon_number "1";
16	StringTie	exon	73929570	73929696	1000	+	.	gene_id "MSTRG.24330"; transcript_id "MSTRG.24330.9"; exon_number "2";
16	StringTie	exon	73934164	73934219	1000	+	.	gene_id "MSTRG.24330"; transcript_id "MSTRG.24330.9"; exon_number "3";
16	StringTie	exon	73939055	73939136	1000	+	.	gene_id "MSTRG.24330"; transcript_id "MSTRG.24330.9"; exon_number "4";
16	StringTie	exon	73943267	73943380	1000	+	.	gene_id "MSTRG.24330"; transcript_id "MSTRG.24330.9"; exon_number "5";
16	StringTie	transcript	73908263	73940403	1000	+	.	gene_id "MSTRG.24330"; transcript_id "MSTRG.24330.10";
16	StringTie	exon	73908263	73908409	1000	+	.	gene_id "MSTRG.24330"; transcript_id "MSTRG.24330.10"; exon_number "1";
16	StringTie	exon	73934164	73934219	1000	+	.	gene_id "MSTRG.24330"; transcript_id "MSTRG.24330.10"; exon_number "2";
16	StringTie	exon	73939754	73940403	1000	+	.	gene_id "MSTRG.24330"; transcript_id "MSTRG.24330.10"; exon_number "3";
16	StringTie	transcript	73908272	73943380	1000	+	.	gene_id "MSTRG.24330"; transcript_id "MSTRG.24330.11";
16	StringTie	exon	73908272	73908409	1000	+	.	gene_id "MSTRG.24330"; transcript_id "MSTRG.24330.11"; exon_number "1";
16	StringTie	exon	73934164	73934219	1000	+	.	gene_id "MSTRG.24330"; transcript_id "MSTRG.24330.11"; exon_number "2";
16	StringTie	exon	73936166	73936238	1000	+	.	gene_id "MSTRG.24330"; transcript_id "MSTRG.24330.11"; exon_number "3";
16	StringTie	exon	73939055	73939136	1000	+	.	gene_id "MSTRG.24330"; transcript_id "MSTRG.24330.11"; exon_number "4";
16	StringTie	exon	73943267	73943380	1000	+	.	gene_id "MSTRG.24330"; transcript_id "MSTRG.24330.11"; exon_number "5";
16	StringTie	transcript	73908272	73943380	1000	+	.	gene_id "MSTRG.24330"; transcript_id "MSTRG.24330.12";
16	StringTie	exon	73908272	73908409	1000	+	.	gene_id "MSTRG.24330"; transcript_id "MSTRG.24330.12"; exon_number "1";
16	StringTie	exon	73934164	73934219	1000	+	.	gene_id "MSTRG.24330"; transcript_id "MSTRG.24330.12"; exon_number "2";
16	StringTie	exon	73943267	73943380	1000	+	.	gene_id "MSTRG.24330"; transcript_id "MSTRG.24330.12"; exon_number "3";
16	StringTie	transcript	73915694	73916447	1000	-	.	gene_id "MSTRG.24331"; transcript_id "MSTRG.24331.1";
16	StringTie	exon	73915694	73916447	1000	-	.	gene_id "MSTRG.24331"; transcript_id "MSTRG.24331.1"; exon_number "1";
16	StringTie	transcript	74003745	74017535	1000	-	.	gene_id "MSTRG.24339"; transcript_id "MSTRG.24339.1";
16	StringTie	exon	74003745	74003829	1000	-	.	gene_id "MSTRG.24339"; transcript_id "MSTRG.24339.1"; exon_number "1";
16	StringTie	exon	74017132	74017535	1000	-	.	gene_id "MSTRG.24339"; transcript_id "MSTRG.24339.1"; exon_number "2";
16	StringTie	transcript	74193042	74199898	1000	+	.	gene_id "MSTRG.24340"; transcript_id "MSTRG.24340.1";
16	StringTie	exon	74193042	74193345	1000	+	.	gene_id "MSTRG.24340"; transcript_id "MSTRG.24340.1"; exon_number "1";
16	StringTie	exon	74199688	74199898	1000	+	.	gene_id "MSTRG.24340"; transcript_id "MSTRG.24340.1"; exon_number "2";
16	StringTie	transcript	74710678	74712195	1000	-	.	gene_id "MSTRG.24344"; transcript_id "MSTRG.24344.1";
16	StringTie	exon	74710678	74710946	1000	-	.	gene_id "MSTRG.24344"; transcript_id "MSTRG.24344.1"; exon_number "1";
16	StringTie	exon	74711739	74712195	1000	-	.	gene_id "MSTRG.24344"; transcript_id "MSTRG.24344.1"; exon_number "2";
16	StringTie	transcript	74710678	74712195	1000	-	.	gene_id "MSTRG.24344"; transcript_id "MSTRG.24344.2";
16	StringTie	exon	74710678	74710941	1000	-	.	gene_id "MSTRG.24344"; transcript_id "MSTRG.24344.2"; exon_number "1";
16	StringTie	exon	74711739	74712195	1000	-	.	gene_id "MSTRG.24344"; transcript_id "MSTRG.24344.2"; exon_number "2";
16	StringTie	transcript	74770955	74771093	1000	-	.	gene_id "MSTRG.24346"; transcript_id "MSTRG.24346.1";
16	StringTie	exon	74770955	74771093	1000	-	.	gene_id "MSTRG.24346"; transcript_id "MSTRG.24346.1"; exon_number "1";
16	StringTie	transcript	74901984	74905340	1000	-	.	gene_id "MSTRG.24348"; transcript_id "MSTRG.24348.1";
16	StringTie	exon	74901984	74902120	1000	-	.	gene_id "MSTRG.24348"; transcript_id "MSTRG.24348.1"; exon_number "1";
16	StringTie	exon	74904245	74904395	1000	-	.	gene_id "MSTRG.24348"; transcript_id "MSTRG.24348.1"; exon_number "2";
16	StringTie	exon	74904889	74905340	1000	-	.	gene_id "MSTRG.24348"; transcript_id "MSTRG.24348.1"; exon_number "3";
16	StringTie	transcript	75115531	75116216	1000	+	.	gene_id "MSTRG.24349"; transcript_id "MSTRG.24349.1";
16	StringTie	exon	75115531	75116216	1000	+	.	gene_id "MSTRG.24349"; transcript_id "MSTRG.24349.1"; exon_number "1";
16	StringTie	transcript	75115544	75116216	1000	+	.	gene_id "MSTRG.24349"; transcript_id "MSTRG.24349.2";
16	StringTie	exon	75115544	75115861	1000	+	.	gene_id "MSTRG.24349"; transcript_id "MSTRG.24349.2"; exon_number "1";
16	StringTie	exon	75115905	75116216	1000	+	.	gene_id "MSTRG.24349"; transcript_id "MSTRG.24349.2"; exon_number "2";
16	StringTie	transcript	75163546	75164171	1000	+	.	gene_id "MSTRG.24350"; transcript_id "MSTRG.24350.1";
16	StringTie	exon	75163546	75164171	1000	+	.	gene_id "MSTRG.24350"; transcript_id "MSTRG.24350.1"; exon_number "1";
16	StringTie	transcript	75229984	75230380	1000	+	.	gene_id "MSTRG.24351"; transcript_id "MSTRG.24351.1";
16	StringTie	exon	75229984	75230380	1000	+	.	gene_id "MSTRG.24351"; transcript_id "MSTRG.24351.1"; exon_number "1";
16	StringTie	transcript	75267229	75274144	1000	+	.	gene_id "MSTRG.24352"; transcript_id "MSTRG.24352.1";
16	StringTie	exon	75267229	75267615	1000	+	.	gene_id "MSTRG.24352"; transcript_id "MSTRG.24352.1"; exon_number "1";
16	StringTie	exon	75269316	75269469	1000	+	.	gene_id "MSTRG.24352"; transcript_id "MSTRG.24352.1"; exon_number "2";
16	StringTie	exon	75270178	75270274	1000	+	.	gene_id "MSTRG.24352"; transcript_id "MSTRG.24352.1"; exon_number "3";
16	StringTie	exon	75273388	75273502	1000	+	.	gene_id "MSTRG.24352"; transcript_id "MSTRG.24352.1"; exon_number "4";
16	StringTie	exon	75273975	75274144	1000	+	.	gene_id "MSTRG.24352"; transcript_id "MSTRG.24352.1"; exon_number "5";
16	StringTie	transcript	75351543	75352057	1000	+	.	gene_id "MSTRG.24353"; transcript_id "MSTRG.24353.1";
16	StringTie	exon	75351543	75352057	1000	+	.	gene_id "MSTRG.24353"; transcript_id "MSTRG.24353.1"; exon_number "1";
16	StringTie	transcript	75388632	75389490	1000	+	.	gene_id "MSTRG.24354"; transcript_id "MSTRG.24354.1";
16	StringTie	exon	75388632	75388668	1000	+	.	gene_id "MSTRG.24354"; transcript_id "MSTRG.24354.1"; exon_number "1";
16	StringTie	exon	75389193	75389490	1000	+	.	gene_id "MSTRG.24354"; transcript_id "MSTRG.24354.1"; exon_number "2";
16	StringTie	transcript	75416370	75417074	1000	+	.	gene_id "MSTRG.24355"; transcript_id "MSTRG.24355.1";
16	StringTie	exon	75416370	75417074	1000	+	.	gene_id "MSTRG.24355"; transcript_id "MSTRG.24355.1"; exon_number "1";
16	StringTie	transcript	75441864	75454513	1000	-	.	gene_id "MSTRG.24357"; transcript_id "MSTRG.24357.1";
16	StringTie	exon	75441864	75442613	1000	-	.	gene_id "MSTRG.24357"; transcript_id "MSTRG.24357.1"; exon_number "1";
16	StringTie	exon	75454364	75454513	1000	-	.	gene_id "MSTRG.24357"; transcript_id "MSTRG.24357.1"; exon_number "2";
16	StringTie	transcript	75452213	75454513	1000	-	.	gene_id "MSTRG.24357"; transcript_id "MSTRG.24357.2";
16	StringTie	exon	75452213	75452331	1000	-	.	gene_id "MSTRG.24357"; transcript_id "MSTRG.24357.2"; exon_number "1";
16	StringTie	exon	75454364	75454513	1000	-	.	gene_id "MSTRG.24357"; transcript_id "MSTRG.24357.2"; exon_number "2";
16	StringTie	transcript	75454553	75455997	1000	+	.	gene_id "MSTRG.24358"; transcript_id "MSTRG.24358.1";
16	StringTie	exon	75454553	75454626	1000	+	.	gene_id "MSTRG.24358"; transcript_id "MSTRG.24358.1"; exon_number "1";
16	StringTie	exon	75455458	75455526	1000	+	.	gene_id "MSTRG.24358"; transcript_id "MSTRG.24358.1"; exon_number "2";
16	StringTie	exon	75455947	75455997	1000	+	.	gene_id "MSTRG.24358"; transcript_id "MSTRG.24358.1"; exon_number "3";
16	StringTie	transcript	75454553	75455997	1000	+	.	gene_id "MSTRG.24358"; transcript_id "MSTRG.24358.2";
16	StringTie	exon	75454553	75454706	1000	+	.	gene_id "MSTRG.24358"; transcript_id "MSTRG.24358.2"; exon_number "1";
16	StringTie	exon	75455331	75455526	1000	+	.	gene_id "MSTRG.24358"; transcript_id "MSTRG.24358.2"; exon_number "2";
16	StringTie	exon	75455947	75455997	1000	+	.	gene_id "MSTRG.24358"; transcript_id "MSTRG.24358.2"; exon_number "3";
16	StringTie	transcript	75454553	75455997	1000	+	.	gene_id "MSTRG.24358"; transcript_id "MSTRG.24358.3";
16	StringTie	exon	75454553	75454626	1000	+	.	gene_id "MSTRG.24358"; transcript_id "MSTRG.24358.3"; exon_number "1";
16	StringTie	exon	75455331	75455526	1000	+	.	gene_id "MSTRG.24358"; transcript_id "MSTRG.24358.3"; exon_number "2";
16	StringTie	exon	75455947	75455997	1000	+	.	gene_id "MSTRG.24358"; transcript_id "MSTRG.24358.3"; exon_number "3";
16	StringTie	transcript	75466019	75487767	1000	+	.	gene_id "MSTRG.24360"; transcript_id "MSTRG.24360.1";
16	StringTie	exon	75466019	75466306	1000	+	.	gene_id "MSTRG.24360"; transcript_id "MSTRG.24360.1"; exon_number "1";
16	StringTie	exon	75476193	75476378	1000	+	.	gene_id "MSTRG.24360"; transcript_id "MSTRG.24360.1"; exon_number "2";
16	StringTie	exon	75476978	75477237	1000	+	.	gene_id "MSTRG.24360"; transcript_id "MSTRG.24360.1"; exon_number "3";
16	StringTie	exon	75478248	75478328	1000	+	.	gene_id "MSTRG.24360"; transcript_id "MSTRG.24360.1"; exon_number "4";
16	StringTie	exon	75486299	75486437	1000	+	.	gene_id "MSTRG.24360"; transcript_id "MSTRG.24360.1"; exon_number "5";
16	StringTie	exon	75486671	75486723	1000	+	.	gene_id "MSTRG.24360"; transcript_id "MSTRG.24360.1"; exon_number "6";
16	StringTie	exon	75487016	75487180	1000	+	.	gene_id "MSTRG.24360"; transcript_id "MSTRG.24360.1"; exon_number "7";
16	StringTie	exon	75487691	75487767	1000	+	.	gene_id "MSTRG.24360"; transcript_id "MSTRG.24360.1"; exon_number "8";
16	StringTie	transcript	75466024	75477894	1000	+	.	gene_id "MSTRG.24360"; transcript_id "MSTRG.24360.2";
16	StringTie	exon	75466024	75466306	1000	+	.	gene_id "MSTRG.24360"; transcript_id "MSTRG.24360.2"; exon_number "1";
16	StringTie	exon	75476193	75476378	1000	+	.	gene_id "MSTRG.24360"; transcript_id "MSTRG.24360.2"; exon_number "2";
16	StringTie	exon	75476978	75477237	1000	+	.	gene_id "MSTRG.24360"; transcript_id "MSTRG.24360.2"; exon_number "3";
16	StringTie	exon	75477828	75477894	1000	+	.	gene_id "MSTRG.24360"; transcript_id "MSTRG.24360.2"; exon_number "4";
16	StringTie	transcript	75466032	75478544	1000	+	.	gene_id "MSTRG.24360"; transcript_id "MSTRG.24360.3";
16	StringTie	exon	75466032	75466306	1000	+	.	gene_id "MSTRG.24360"; transcript_id "MSTRG.24360.3"; exon_number "1";
16	StringTie	exon	75476193	75476378	1000	+	.	gene_id "MSTRG.24360"; transcript_id "MSTRG.24360.3"; exon_number "2";
16	StringTie	exon	75476984	75477237	1000	+	.	gene_id "MSTRG.24360"; transcript_id "MSTRG.24360.3"; exon_number "3";
16	StringTie	exon	75478248	75478544	1000	+	.	gene_id "MSTRG.24360"; transcript_id "MSTRG.24360.3"; exon_number "4";
16	StringTie	transcript	75466059	75478544	1000	+	.	gene_id "MSTRG.24360"; transcript_id "MSTRG.24360.4";
16	StringTie	exon	75466059	75466306	1000	+	.	gene_id "MSTRG.24360"; transcript_id "MSTRG.24360.4"; exon_number "1";
16	StringTie	exon	75476193	75476378	1000	+	.	gene_id "MSTRG.24360"; transcript_id "MSTRG.24360.4"; exon_number "2";
16	StringTie	exon	75478248	75478544	1000	+	.	gene_id "MSTRG.24360"; transcript_id "MSTRG.24360.4"; exon_number "3";
16	StringTie	transcript	75466059	75478544	1000	+	.	gene_id "MSTRG.24360"; transcript_id "MSTRG.24360.5";
16	StringTie	exon	75466059	75466310	1000	+	.	gene_id "MSTRG.24360"; transcript_id "MSTRG.24360.5"; exon_number "1";
16	StringTie	exon	75476193	75476378	1000	+	.	gene_id "MSTRG.24360"; transcript_id "MSTRG.24360.5"; exon_number "2";
16	StringTie	exon	75476978	75477237	1000	+	.	gene_id "MSTRG.24360"; transcript_id "MSTRG.24360.5"; exon_number "3";
16	StringTie	exon	75478248	75478544	1000	+	.	gene_id "MSTRG.24360"; transcript_id "MSTRG.24360.5"; exon_number "4";
16	StringTie	transcript	75466126	75478544	1000	+	.	gene_id "MSTRG.24360"; transcript_id "MSTRG.24360.6";
16	StringTie	exon	75466126	75466306	1000	+	.	gene_id "MSTRG.24360"; transcript_id "MSTRG.24360.6"; exon_number "1";
16	StringTie	exon	75476193	75476378	1000	+	.	gene_id "MSTRG.24360"; transcript_id "MSTRG.24360.6"; exon_number "2";
16	StringTie	exon	75477099	75477237	1000	+	.	gene_id "MSTRG.24360"; transcript_id "MSTRG.24360.6"; exon_number "3";
16	StringTie	exon	75478248	75478544	1000	+	.	gene_id "MSTRG.24360"; transcript_id "MSTRG.24360.6"; exon_number "4";
16	StringTie	transcript	75485544	75486437	1000	+	.	gene_id "MSTRG.24360"; transcript_id "MSTRG.24360.7";
16	StringTie	exon	75485544	75485683	1000	+	.	gene_id "MSTRG.24360"; transcript_id "MSTRG.24360.7"; exon_number "1";
16	StringTie	exon	75486299	75486437	1000	+	.	gene_id "MSTRG.24360"; transcript_id "MSTRG.24360.7"; exon_number "2";
16	StringTie	transcript	75485544	75486382	1000	+	.	gene_id "MSTRG.24360"; transcript_id "MSTRG.24360.8";
16	StringTie	exon	75485544	75485647	1000	+	.	gene_id "MSTRG.24360"; transcript_id "MSTRG.24360.8"; exon_number "1";
16	StringTie	exon	75486299	75486382	1000	+	.	gene_id "MSTRG.24360"; transcript_id "MSTRG.24360.8"; exon_number "2";
16	StringTie	transcript	75485544	75486382	1000	+	.	gene_id "MSTRG.24360"; transcript_id "MSTRG.24360.9";
16	StringTie	exon	75485544	75485767	1000	+	.	gene_id "MSTRG.24360"; transcript_id "MSTRG.24360.9"; exon_number "1";
16	StringTie	exon	75486299	75486382	1000	+	.	gene_id "MSTRG.24360"; transcript_id "MSTRG.24360.9"; exon_number "2";
16	StringTie	transcript	75488309	75489265	1000	+	.	gene_id "MSTRG.24362"; transcript_id "MSTRG.24362.1";
16	StringTie	exon	75488309	75489265	1000	+	.	gene_id "MSTRG.24362"; transcript_id "MSTRG.24362.1"; exon_number "1";
16	StringTie	transcript	75494543	75509006	1000	-	.	gene_id "MSTRG.24364"; transcript_id "MSTRG.24364.2";
16	StringTie	exon	75494543	75495136	1000	-	.	gene_id "MSTRG.24364"; transcript_id "MSTRG.24364.2"; exon_number "1";
16	StringTie	exon	75508577	75509006	1000	-	.	gene_id "MSTRG.24364"; transcript_id "MSTRG.24364.2"; exon_number "2";
16	StringTie	transcript	75494569	75509006	1000	-	.	gene_id "MSTRG.24364"; transcript_id "MSTRG.24364.3";
16	StringTie	exon	75494569	75495136	1000	-	.	gene_id "MSTRG.24364"; transcript_id "MSTRG.24364.3"; exon_number "1";
16	StringTie	exon	75496001	75496147	1000	-	.	gene_id "MSTRG.24364"; transcript_id "MSTRG.24364.3"; exon_number "2";
16	StringTie	exon	75508577	75509006	1000	-	.	gene_id "MSTRG.24364"; transcript_id "MSTRG.24364.3"; exon_number "3";
16	StringTie	transcript	75495330	75509006	1000	-	.	gene_id "MSTRG.24364"; transcript_id "MSTRG.24364.8";
16	StringTie	exon	75495330	75495414	1000	-	.	gene_id "MSTRG.24364"; transcript_id "MSTRG.24364.8"; exon_number "1";
16	StringTie	exon	75496001	75496147	1000	-	.	gene_id "MSTRG.24364"; transcript_id "MSTRG.24364.8"; exon_number "2";
16	StringTie	exon	75508577	75509006	1000	-	.	gene_id "MSTRG.24364"; transcript_id "MSTRG.24364.8"; exon_number "3";
16	StringTie	transcript	75508093	75513797	1000	+	.	gene_id "MSTRG.24365"; transcript_id "MSTRG.24365.1";
16	StringTie	exon	75508093	75508233	1000	+	.	gene_id "MSTRG.24365"; transcript_id "MSTRG.24365.1"; exon_number "1";
16	StringTie	exon	75509377	75509632	1000	+	.	gene_id "MSTRG.24365"; transcript_id "MSTRG.24365.1"; exon_number "2";
16	StringTie	exon	75513295	75513797	1000	+	.	gene_id "MSTRG.24365"; transcript_id "MSTRG.24365.1"; exon_number "3";
16	StringTie	transcript	75508093	75559420	1000	+	.	gene_id "MSTRG.24365"; transcript_id "MSTRG.24365.2";
16	StringTie	exon	75508093	75508233	1000	+	.	gene_id "MSTRG.24365"; transcript_id "MSTRG.24365.2"; exon_number "1";
16	StringTie	exon	75509377	75509632	1000	+	.	gene_id "MSTRG.24365"; transcript_id "MSTRG.24365.2"; exon_number "2";
16	StringTie	exon	75559351	75559420	1000	+	.	gene_id "MSTRG.24365"; transcript_id "MSTRG.24365.2"; exon_number "3";
16	StringTie	transcript	75508099	75513797	1000	+	.	gene_id "MSTRG.24365"; transcript_id "MSTRG.24365.3";
16	StringTie	exon	75508099	75508233	1000	+	.	gene_id "MSTRG.24365"; transcript_id "MSTRG.24365.3"; exon_number "1";
16	StringTie	exon	75509379	75509632	1000	+	.	gene_id "MSTRG.24365"; transcript_id "MSTRG.24365.3"; exon_number "2";
16	StringTie	exon	75513295	75513797	1000	+	.	gene_id "MSTRG.24365"; transcript_id "MSTRG.24365.3"; exon_number "3";
16	StringTie	transcript	75508671	75511611	1000	+	.	gene_id "MSTRG.24365"; transcript_id "MSTRG.24365.4";
16	StringTie	exon	75508671	75508777	1000	+	.	gene_id "MSTRG.24365"; transcript_id "MSTRG.24365.4"; exon_number "1";
16	StringTie	exon	75509377	75509632	1000	+	.	gene_id "MSTRG.24365"; transcript_id "MSTRG.24365.4"; exon_number "2";
16	StringTie	exon	75511553	75511611	1000	+	.	gene_id "MSTRG.24365"; transcript_id "MSTRG.24365.4"; exon_number "3";
16	StringTie	transcript	75508673	75509632	1000	+	.	gene_id "MSTRG.24365"; transcript_id "MSTRG.24365.5";
16	StringTie	exon	75508673	75508702	1000	+	.	gene_id "MSTRG.24365"; transcript_id "MSTRG.24365.5"; exon_number "1";
16	StringTie	exon	75509377	75509632	1000	+	.	gene_id "MSTRG.24365"; transcript_id "MSTRG.24365.5"; exon_number "2";
16	StringTie	transcript	75556920	75562709	1000	+	.	gene_id "MSTRG.24365"; transcript_id "MSTRG.24365.6";
16	StringTie	exon	75556920	75557382	1000	+	.	gene_id "MSTRG.24365"; transcript_id "MSTRG.24365.6"; exon_number "1";
16	StringTie	exon	75559351	75559420	1000	+	.	gene_id "MSTRG.24365"; transcript_id "MSTRG.24365.6"; exon_number "2";
16	StringTie	exon	75562222	75562709	1000	+	.	gene_id "MSTRG.24365"; transcript_id "MSTRG.24365.6"; exon_number "3";
16	StringTie	transcript	75556920	75560473	1000	+	.	gene_id "MSTRG.24365"; transcript_id "MSTRG.24365.7";
16	StringTie	exon	75556920	75557211	1000	+	.	gene_id "MSTRG.24365"; transcript_id "MSTRG.24365.7"; exon_number "1";
16	StringTie	exon	75559351	75559420	1000	+	.	gene_id "MSTRG.24365"; transcript_id "MSTRG.24365.7"; exon_number "2";
16	StringTie	exon	75560371	75560473	1000	+	.	gene_id "MSTRG.24365"; transcript_id "MSTRG.24365.7"; exon_number "3";
16	StringTie	transcript	75546633	75556750	1000	-	.	gene_id "MSTRG.24367"; transcript_id "MSTRG.24367.1";
16	StringTie	exon	75546633	75546724	1000	-	.	gene_id "MSTRG.24367"; transcript_id "MSTRG.24367.1"; exon_number "1";
16	StringTie	exon	75556666	75556750	1000	-	.	gene_id "MSTRG.24367"; transcript_id "MSTRG.24367.1"; exon_number "2";
16	StringTie	transcript	75554487	75556750	1000	-	.	gene_id "MSTRG.24367"; transcript_id "MSTRG.24367.2";
16	StringTie	exon	75554487	75554584	1000	-	.	gene_id "MSTRG.24367"; transcript_id "MSTRG.24367.2"; exon_number "1";
16	StringTie	exon	75556666	75556750	1000	-	.	gene_id "MSTRG.24367"; transcript_id "MSTRG.24367.2"; exon_number "2";
16	StringTie	transcript	75555349	75555812	1000	+	.	gene_id "MSTRG.24368"; transcript_id "MSTRG.24368.1";
16	StringTie	exon	75555349	75555812	1000	+	.	gene_id "MSTRG.24368"; transcript_id "MSTRG.24368.1"; exon_number "1";
16	StringTie	transcript	75560416	75561244	1000	-	.	gene_id "MSTRG.24369"; transcript_id "MSTRG.24369.1";
16	StringTie	exon	75560416	75561244	1000	-	.	gene_id "MSTRG.24369"; transcript_id "MSTRG.24369.1"; exon_number "1";
16	StringTie	transcript	75565431	75565788	1000	+	.	gene_id "MSTRG.24370"; transcript_id "MSTRG.24370.1";
16	StringTie	exon	75565431	75565788	1000	+	.	gene_id "MSTRG.24370"; transcript_id "MSTRG.24370.1"; exon_number "1";
16	StringTie	transcript	75569882	75570800	1000	+	.	gene_id "MSTRG.24371"; transcript_id "MSTRG.24371.1";
16	StringTie	exon	75569882	75570800	1000	+	.	gene_id "MSTRG.24371"; transcript_id "MSTRG.24371.1"; exon_number "1";
16	StringTie	transcript	75571378	75572060	1000	+	.	gene_id "MSTRG.24372"; transcript_id "MSTRG.24372.1";
16	StringTie	exon	75571378	75572060	1000	+	.	gene_id "MSTRG.24372"; transcript_id "MSTRG.24372.1"; exon_number "1";
16	StringTie	transcript	75573718	75574239	1000	+	.	gene_id "MSTRG.24373"; transcript_id "MSTRG.24373.1";
16	StringTie	exon	75573718	75574239	1000	+	.	gene_id "MSTRG.24373"; transcript_id "MSTRG.24373.1"; exon_number "1";
16	StringTie	transcript	75575241	75575931	1000	+	.	gene_id "MSTRG.24374"; transcript_id "MSTRG.24374.1";
16	StringTie	exon	75575241	75575931	1000	+	.	gene_id "MSTRG.24374"; transcript_id "MSTRG.24374.1"; exon_number "1";
16	StringTie	transcript	75577676	75578172	1000	+	.	gene_id "MSTRG.24375"; transcript_id "MSTRG.24375.1";
16	StringTie	exon	75577676	75578172	1000	+	.	gene_id "MSTRG.24375"; transcript_id "MSTRG.24375.1"; exon_number "1";
16	StringTie	transcript	75581874	75583221	1000	-	.	gene_id "MSTRG.24376"; transcript_id "MSTRG.24376.1";
16	StringTie	exon	75581874	75583221	1000	-	.	gene_id "MSTRG.24376"; transcript_id "MSTRG.24376.1"; exon_number "1";
16	StringTie	transcript	75588200	75588716	1000	-	.	gene_id "MSTRG.24378"; transcript_id "MSTRG.24378.1";
16	StringTie	exon	75588200	75588716	1000	-	.	gene_id "MSTRG.24378"; transcript_id "MSTRG.24378.1"; exon_number "1";
16	StringTie	transcript	75588916	75589244	1000	-	.	gene_id "MSTRG.24379"; transcript_id "MSTRG.24379.1";
16	StringTie	exon	75588916	75589244	1000	-	.	gene_id "MSTRG.24379"; transcript_id "MSTRG.24379.1"; exon_number "1";
16	StringTie	transcript	75592896	75621106	1000	-	.	gene_id "MSTRG.24384"; transcript_id "MSTRG.24384.1";
16	StringTie	exon	75592896	75592949	1000	-	.	gene_id "MSTRG.24384"; transcript_id "MSTRG.24384.1"; exon_number "1";
16	StringTie	exon	75596584	75596766	1000	-	.	gene_id "MSTRG.24384"; transcript_id "MSTRG.24384.1"; exon_number "2";
16	StringTie	exon	75606110	75606307	1000	-	.	gene_id "MSTRG.24384"; transcript_id "MSTRG.24384.1"; exon_number "3";
16	StringTie	exon	75607199	75607287	1000	-	.	gene_id "MSTRG.24384"; transcript_id "MSTRG.24384.1"; exon_number "4";
16	StringTie	exon	75616918	75617020	1000	-	.	gene_id "MSTRG.24384"; transcript_id "MSTRG.24384.1"; exon_number "5";
16	StringTie	exon	75617366	75617554	1000	-	.	gene_id "MSTRG.24384"; transcript_id "MSTRG.24384.1"; exon_number "6";
16	StringTie	exon	75620816	75621106	1000	-	.	gene_id "MSTRG.24384"; transcript_id "MSTRG.24384.1"; exon_number "7";
16	StringTie	transcript	75592896	75621106	1000	-	.	gene_id "MSTRG.24384"; transcript_id "MSTRG.24384.2";
16	StringTie	exon	75592896	75592949	1000	-	.	gene_id "MSTRG.24384"; transcript_id "MSTRG.24384.2"; exon_number "1";
16	StringTie	exon	75606110	75606307	1000	-	.	gene_id "MSTRG.24384"; transcript_id "MSTRG.24384.2"; exon_number "2";
16	StringTie	exon	75607199	75607287	1000	-	.	gene_id "MSTRG.24384"; transcript_id "MSTRG.24384.2"; exon_number "3";
16	StringTie	exon	75616918	75617020	1000	-	.	gene_id "MSTRG.24384"; transcript_id "MSTRG.24384.2"; exon_number "4";
16	StringTie	exon	75617366	75617554	1000	-	.	gene_id "MSTRG.24384"; transcript_id "MSTRG.24384.2"; exon_number "5";
16	StringTie	exon	75620816	75621106	1000	-	.	gene_id "MSTRG.24384"; transcript_id "MSTRG.24384.2"; exon_number "6";
16	StringTie	transcript	75592921	75621106	1000	-	.	gene_id "MSTRG.24384"; transcript_id "MSTRG.24384.3";
16	StringTie	exon	75592921	75592949	1000	-	.	gene_id "MSTRG.24384"; transcript_id "MSTRG.24384.3"; exon_number "1";
16	StringTie	exon	75596584	75596766	1000	-	.	gene_id "MSTRG.24384"; transcript_id "MSTRG.24384.3"; exon_number "2";
16	StringTie	exon	75606110	75606307	1000	-	.	gene_id "MSTRG.24384"; transcript_id "MSTRG.24384.3"; exon_number "3";
16	StringTie	exon	75616918	75617020	1000	-	.	gene_id "MSTRG.24384"; transcript_id "MSTRG.24384.3"; exon_number "4";
16	StringTie	exon	75617366	75617554	1000	-	.	gene_id "MSTRG.24384"; transcript_id "MSTRG.24384.3"; exon_number "5";
16	StringTie	exon	75620816	75621106	1000	-	.	gene_id "MSTRG.24384"; transcript_id "MSTRG.24384.3"; exon_number "6";
16	StringTie	transcript	75593609	75621106	1000	-	.	gene_id "MSTRG.24384"; transcript_id "MSTRG.24384.4";
16	StringTie	exon	75593609	75593657	1000	-	.	gene_id "MSTRG.24384"; transcript_id "MSTRG.24384.4"; exon_number "1";
16	StringTie	exon	75596584	75596766	1000	-	.	gene_id "MSTRG.24384"; transcript_id "MSTRG.24384.4"; exon_number "2";
16	StringTie	exon	75606110	75606307	1000	-	.	gene_id "MSTRG.24384"; transcript_id "MSTRG.24384.4"; exon_number "3";
16	StringTie	exon	75607199	75607287	1000	-	.	gene_id "MSTRG.24384"; transcript_id "MSTRG.24384.4"; exon_number "4";
16	StringTie	exon	75616918	75617020	1000	-	.	gene_id "MSTRG.24384"; transcript_id "MSTRG.24384.4"; exon_number "5";
16	StringTie	exon	75617366	75617554	1000	-	.	gene_id "MSTRG.24384"; transcript_id "MSTRG.24384.4"; exon_number "6";
16	StringTie	exon	75620816	75621106	1000	-	.	gene_id "MSTRG.24384"; transcript_id "MSTRG.24384.4"; exon_number "7";
16	StringTie	transcript	75593609	75621106	1000	-	.	gene_id "MSTRG.24384"; transcript_id "MSTRG.24384.5";
16	StringTie	exon	75593609	75593657	1000	-	.	gene_id "MSTRG.24384"; transcript_id "MSTRG.24384.5"; exon_number "1";
16	StringTie	exon	75606110	75606307	1000	-	.	gene_id "MSTRG.24384"; transcript_id "MSTRG.24384.5"; exon_number "2";
16	StringTie	exon	75607199	75607287	1000	-	.	gene_id "MSTRG.24384"; transcript_id "MSTRG.24384.5"; exon_number "3";
16	StringTie	exon	75616918	75617020	1000	-	.	gene_id "MSTRG.24384"; transcript_id "MSTRG.24384.5"; exon_number "4";
16	StringTie	exon	75617366	75617554	1000	-	.	gene_id "MSTRG.24384"; transcript_id "MSTRG.24384.5"; exon_number "5";
16	StringTie	exon	75620816	75621106	1000	-	.	gene_id "MSTRG.24384"; transcript_id "MSTRG.24384.5"; exon_number "6";
16	StringTie	transcript	75595862	75621106	1000	-	.	gene_id "MSTRG.24384"; transcript_id "MSTRG.24384.6";
16	StringTie	exon	75595862	75596007	1000	-	.	gene_id "MSTRG.24384"; transcript_id "MSTRG.24384.6"; exon_number "1";
16	StringTie	exon	75596123	75596188	1000	-	.	gene_id "MSTRG.24384"; transcript_id "MSTRG.24384.6"; exon_number "2";
16	StringTie	exon	75596584	75596766	1000	-	.	gene_id "MSTRG.24384"; transcript_id "MSTRG.24384.6"; exon_number "3";
16	StringTie	exon	75606110	75606307	1000	-	.	gene_id "MSTRG.24384"; transcript_id "MSTRG.24384.6"; exon_number "4";
16	StringTie	exon	75607199	75607287	1000	-	.	gene_id "MSTRG.24384"; transcript_id "MSTRG.24384.6"; exon_number "5";
16	StringTie	exon	75616918	75617020	1000	-	.	gene_id "MSTRG.24384"; transcript_id "MSTRG.24384.6"; exon_number "6";
16	StringTie	exon	75617366	75617554	1000	-	.	gene_id "MSTRG.24384"; transcript_id "MSTRG.24384.6"; exon_number "7";
16	StringTie	exon	75620816	75621106	1000	-	.	gene_id "MSTRG.24384"; transcript_id "MSTRG.24384.6"; exon_number "8";
16	StringTie	transcript	75596584	75621106	1000	-	.	gene_id "MSTRG.24384"; transcript_id "MSTRG.24384.7";
16	StringTie	exon	75596584	75596766	1000	-	.	gene_id "MSTRG.24384"; transcript_id "MSTRG.24384.7"; exon_number "1";
16	StringTie	exon	75606110	75606307	1000	-	.	gene_id "MSTRG.24384"; transcript_id "MSTRG.24384.7"; exon_number "2";
16	StringTie	exon	75617366	75617554	1000	-	.	gene_id "MSTRG.24384"; transcript_id "MSTRG.24384.7"; exon_number "3";
16	StringTie	exon	75620816	75621106	1000	-	.	gene_id "MSTRG.24384"; transcript_id "MSTRG.24384.7"; exon_number "4";
16	StringTie	transcript	75596584	75621106	1000	-	.	gene_id "MSTRG.24384"; transcript_id "MSTRG.24384.8";
16	StringTie	exon	75596584	75596766	1000	-	.	gene_id "MSTRG.24384"; transcript_id "MSTRG.24384.8"; exon_number "1";
16	StringTie	exon	75606110	75606305	1000	-	.	gene_id "MSTRG.24384"; transcript_id "MSTRG.24384.8"; exon_number "2";
16	StringTie	exon	75607199	75607287	1000	-	.	gene_id "MSTRG.24384"; transcript_id "MSTRG.24384.8"; exon_number "3";
16	StringTie	exon	75616918	75617020	1000	-	.	gene_id "MSTRG.24384"; transcript_id "MSTRG.24384.8"; exon_number "4";
16	StringTie	exon	75617366	75617554	1000	-	.	gene_id "MSTRG.24384"; transcript_id "MSTRG.24384.8"; exon_number "5";
16	StringTie	exon	75620816	75621106	1000	-	.	gene_id "MSTRG.24384"; transcript_id "MSTRG.24384.8"; exon_number "6";
16	StringTie	transcript	75596584	75621106	1000	-	.	gene_id "MSTRG.24384"; transcript_id "MSTRG.24384.9";
16	StringTie	exon	75596584	75596766	1000	-	.	gene_id "MSTRG.24384"; transcript_id "MSTRG.24384.9"; exon_number "1";
16	StringTie	exon	75606110	75606307	1000	-	.	gene_id "MSTRG.24384"; transcript_id "MSTRG.24384.9"; exon_number "2";
16	StringTie	exon	75607199	75607287	1000	-	.	gene_id "MSTRG.24384"; transcript_id "MSTRG.24384.9"; exon_number "3";
16	StringTie	exon	75617366	75617554	1000	-	.	gene_id "MSTRG.24384"; transcript_id "MSTRG.24384.9"; exon_number "4";
16	StringTie	exon	75620816	75621106	1000	-	.	gene_id "MSTRG.24384"; transcript_id "MSTRG.24384.9"; exon_number "5";
16	StringTie	transcript	75607824	75621106	1000	-	.	gene_id "MSTRG.24384"; transcript_id "MSTRG.24384.10";
16	StringTie	exon	75607824	75607851	1000	-	.	gene_id "MSTRG.24384"; transcript_id "MSTRG.24384.10"; exon_number "1";
16	StringTie	exon	75616918	75617020	1000	-	.	gene_id "MSTRG.24384"; transcript_id "MSTRG.24384.10"; exon_number "2";
16	StringTie	exon	75617366	75617554	1000	-	.	gene_id "MSTRG.24384"; transcript_id "MSTRG.24384.10"; exon_number "3";
16	StringTie	exon	75620816	75621106	1000	-	.	gene_id "MSTRG.24384"; transcript_id "MSTRG.24384.10"; exon_number "4";
16	StringTie	transcript	75616847	75621106	1000	-	.	gene_id "MSTRG.24384"; transcript_id "MSTRG.24384.11";
16	StringTie	exon	75616847	75617020	1000	-	.	gene_id "MSTRG.24384"; transcript_id "MSTRG.24384.11"; exon_number "1";
16	StringTie	exon	75617366	75617554	1000	-	.	gene_id "MSTRG.24384"; transcript_id "MSTRG.24384.11"; exon_number "2";
16	StringTie	exon	75620813	75621106	1000	-	.	gene_id "MSTRG.24384"; transcript_id "MSTRG.24384.11"; exon_number "3";
16	StringTie	transcript	75608700	75608912	1000	+	.	gene_id "MSTRG.24385"; transcript_id "MSTRG.24385.1";
16	StringTie	exon	75608700	75608912	1000	+	.	gene_id "MSTRG.24385"; transcript_id "MSTRG.24385.1"; exon_number "1";
16	StringTie	transcript	75642176	75642887	1000	+	.	gene_id "MSTRG.24386"; transcript_id "MSTRG.24386.1";
16	StringTie	exon	75642176	75642887	1000	+	.	gene_id "MSTRG.24386"; transcript_id "MSTRG.24386.1"; exon_number "1";
16	StringTie	transcript	75658964	75676807	1000	-	.	gene_id "MSTRG.24387"; transcript_id "MSTRG.24387.1";
16	StringTie	exon	75658964	75659053	1000	-	.	gene_id "MSTRG.24387"; transcript_id "MSTRG.24387.1"; exon_number "1";
16	StringTie	exon	75659869	75659997	1000	-	.	gene_id "MSTRG.24387"; transcript_id "MSTRG.24387.1"; exon_number "2";
16	StringTie	exon	75676613	75676807	1000	-	.	gene_id "MSTRG.24387"; transcript_id "MSTRG.24387.1"; exon_number "3";
16	StringTie	transcript	75660999	75676807	1000	-	.	gene_id "MSTRG.24387"; transcript_id "MSTRG.24387.2";
16	StringTie	exon	75660999	75661056	1000	-	.	gene_id "MSTRG.24387"; transcript_id "MSTRG.24387.2"; exon_number "1";
16	StringTie	exon	75668233	75668393	1000	-	.	gene_id "MSTRG.24387"; transcript_id "MSTRG.24387.2"; exon_number "2";
16	StringTie	exon	75676613	75676807	1000	-	.	gene_id "MSTRG.24387"; transcript_id "MSTRG.24387.2"; exon_number "3";
16	StringTie	transcript	75662036	75676807	1000	-	.	gene_id "MSTRG.24387"; transcript_id "MSTRG.24387.3";
16	StringTie	exon	75662036	75662408	1000	-	.	gene_id "MSTRG.24387"; transcript_id "MSTRG.24387.3"; exon_number "1";
16	StringTie	exon	75668233	75668393	1000	-	.	gene_id "MSTRG.24387"; transcript_id "MSTRG.24387.3"; exon_number "2";
16	StringTie	exon	75676613	75676807	1000	-	.	gene_id "MSTRG.24387"; transcript_id "MSTRG.24387.3"; exon_number "3";
16	StringTie	transcript	75854144	75887101	1000	-	.	gene_id "MSTRG.24391"; transcript_id "MSTRG.24391.1";
16	StringTie	exon	75854144	75854326	1000	-	.	gene_id "MSTRG.24391"; transcript_id "MSTRG.24391.1"; exon_number "1";
16	StringTie	exon	75859764	75859961	1000	-	.	gene_id "MSTRG.24391"; transcript_id "MSTRG.24391.1"; exon_number "2";
16	StringTie	exon	75864655	75864740	1000	-	.	gene_id "MSTRG.24391"; transcript_id "MSTRG.24391.1"; exon_number "3";
16	StringTie	exon	75876223	75876322	1000	-	.	gene_id "MSTRG.24391"; transcript_id "MSTRG.24391.1"; exon_number "4";
16	StringTie	exon	75876657	75876842	1000	-	.	gene_id "MSTRG.24391"; transcript_id "MSTRG.24391.1"; exon_number "5";
16	StringTie	exon	75886897	75887101	1000	-	.	gene_id "MSTRG.24391"; transcript_id "MSTRG.24391.1"; exon_number "6";
16	StringTie	transcript	75893170	75913128	1000	+	.	gene_id "MSTRG.24392"; transcript_id "MSTRG.24392.1";
16	StringTie	exon	75893170	75893375	1000	+	.	gene_id "MSTRG.24392"; transcript_id "MSTRG.24392.1"; exon_number "1";
16	StringTie	exon	75899442	75899630	1000	+	.	gene_id "MSTRG.24392"; transcript_id "MSTRG.24392.1"; exon_number "2";
16	StringTie	exon	75900068	75900244	1000	+	.	gene_id "MSTRG.24392"; transcript_id "MSTRG.24392.1"; exon_number "3";
16	StringTie	exon	75903863	75904036	1000	+	.	gene_id "MSTRG.24392"; transcript_id "MSTRG.24392.1"; exon_number "4";
16	StringTie	exon	75904747	75904923	1000	+	.	gene_id "MSTRG.24392"; transcript_id "MSTRG.24392.1"; exon_number "5";
16	StringTie	exon	75906883	75907056	1000	+	.	gene_id "MSTRG.24392"; transcript_id "MSTRG.24392.1"; exon_number "6";
16	StringTie	exon	75912750	75913128	1000	+	.	gene_id "MSTRG.24392"; transcript_id "MSTRG.24392.1"; exon_number "7";
16	StringTie	transcript	75893184	75900244	1000	+	.	gene_id "MSTRG.24392"; transcript_id "MSTRG.24392.2";
16	StringTie	exon	75893184	75893389	1000	+	.	gene_id "MSTRG.24392"; transcript_id "MSTRG.24392.2"; exon_number "1";
16	StringTie	exon	75899442	75899630	1000	+	.	gene_id "MSTRG.24392"; transcript_id "MSTRG.24392.2"; exon_number "2";
16	StringTie	exon	75900068	75900244	1000	+	.	gene_id "MSTRG.24392"; transcript_id "MSTRG.24392.2"; exon_number "3";
16	StringTie	transcript	75921010	75927521	1000	+	.	gene_id "MSTRG.24393"; transcript_id "MSTRG.24393.1";
16	StringTie	exon	75921010	75921192	1000	+	.	gene_id "MSTRG.24393"; transcript_id "MSTRG.24393.1"; exon_number "1";
16	StringTie	exon	75921613	75921807	1000	+	.	gene_id "MSTRG.24393"; transcript_id "MSTRG.24393.1"; exon_number "2";
16	StringTie	exon	75922151	75922327	1000	+	.	gene_id "MSTRG.24393"; transcript_id "MSTRG.24393.1"; exon_number "3";
16	StringTie	exon	75926593	75926775	1000	+	.	gene_id "MSTRG.24393"; transcript_id "MSTRG.24393.1"; exon_number "4";
16	StringTie	exon	75927209	75927521	1000	+	.	gene_id "MSTRG.24393"; transcript_id "MSTRG.24393.1"; exon_number "5";
16	StringTie	transcript	75935723	75935928	1000	+	.	gene_id "MSTRG.24394"; transcript_id "MSTRG.24394.1";
16	StringTie	exon	75935723	75935928	1000	+	.	gene_id "MSTRG.24394"; transcript_id "MSTRG.24394.1"; exon_number "1";
16	StringTie	transcript	75945796	75956411	1000	+	.	gene_id "MSTRG.24398"; transcript_id "MSTRG.24398.1";
16	StringTie	exon	75945796	75945927	1000	+	.	gene_id "MSTRG.24398"; transcript_id "MSTRG.24398.1"; exon_number "1";
16	StringTie	exon	75948088	75948288	1000	+	.	gene_id "MSTRG.24398"; transcript_id "MSTRG.24398.1"; exon_number "2";
16	StringTie	exon	75950445	75950630	1000	+	.	gene_id "MSTRG.24398"; transcript_id "MSTRG.24398.1"; exon_number "3";
16	StringTie	exon	75952344	75952520	1000	+	.	gene_id "MSTRG.24398"; transcript_id "MSTRG.24398.1"; exon_number "4";
16	StringTie	exon	75952885	75953061	1000	+	.	gene_id "MSTRG.24398"; transcript_id "MSTRG.24398.1"; exon_number "5";
16	StringTie	exon	75956298	75956411	1000	+	.	gene_id "MSTRG.24398"; transcript_id "MSTRG.24398.1"; exon_number "6";
16	StringTie	transcript	75978305	75995320	1000	+	.	gene_id "MSTRG.24402"; transcript_id "MSTRG.24402.1";
16	StringTie	exon	75978305	75978485	1000	+	.	gene_id "MSTRG.24402"; transcript_id "MSTRG.24402.1"; exon_number "1";
16	StringTie	exon	75982933	75983127	1000	+	.	gene_id "MSTRG.24402"; transcript_id "MSTRG.24402.1"; exon_number "2";
16	StringTie	exon	75983982	75984158	1000	+	.	gene_id "MSTRG.24402"; transcript_id "MSTRG.24402.1"; exon_number "3";
16	StringTie	exon	75985911	75986093	1000	+	.	gene_id "MSTRG.24402"; transcript_id "MSTRG.24402.1"; exon_number "4";
16	StringTie	exon	75993313	75993489	1000	+	.	gene_id "MSTRG.24402"; transcript_id "MSTRG.24402.1"; exon_number "5";
16	StringTie	exon	75995144	75995320	1000	+	.	gene_id "MSTRG.24402"; transcript_id "MSTRG.24402.1"; exon_number "6";
16	StringTie	transcript	76024664	76025096	1000	-	.	gene_id "MSTRG.24406"; transcript_id "MSTRG.24406.1";
16	StringTie	exon	76024664	76025096	1000	-	.	gene_id "MSTRG.24406"; transcript_id "MSTRG.24406.1"; exon_number "1";
16	StringTie	transcript	76073466	76082290	1000	-	.	gene_id "MSTRG.24407"; transcript_id "MSTRG.24407.1";
16	StringTie	exon	76073466	76074013	1000	-	.	gene_id "MSTRG.24407"; transcript_id "MSTRG.24407.1"; exon_number "1";
16	StringTie	exon	76074166	76074309	1000	-	.	gene_id "MSTRG.24407"; transcript_id "MSTRG.24407.1"; exon_number "2";
16	StringTie	exon	76081770	76082290	1000	-	.	gene_id "MSTRG.24407"; transcript_id "MSTRG.24407.1"; exon_number "3";
16	StringTie	transcript	76082380	76082881	1000	+	.	gene_id "MSTRG.24408"; transcript_id "MSTRG.24408.1";
16	StringTie	exon	76082380	76082881	1000	+	.	gene_id "MSTRG.24408"; transcript_id "MSTRG.24408.1"; exon_number "1";
16	StringTie	transcript	76100822	76102142	1000	-	.	gene_id "MSTRG.24410"; transcript_id "MSTRG.24410.1";
16	StringTie	exon	76100822	76102142	1000	-	.	gene_id "MSTRG.24410"; transcript_id "MSTRG.24410.1"; exon_number "1";
16	StringTie	transcript	76129516	76129955	1000	-	.	gene_id "MSTRG.24417"; transcript_id "MSTRG.24417.1";
16	StringTie	exon	76129516	76129955	1000	-	.	gene_id "MSTRG.24417"; transcript_id "MSTRG.24417.1"; exon_number "1";
16	StringTie	transcript	76134560	76136492	1000	-	.	gene_id "MSTRG.24418"; transcript_id "MSTRG.24418.1";
16	StringTie	exon	76134560	76135682	1000	-	.	gene_id "MSTRG.24418"; transcript_id "MSTRG.24418.1"; exon_number "1";
16	StringTie	exon	76136317	76136492	1000	-	.	gene_id "MSTRG.24418"; transcript_id "MSTRG.24418.1"; exon_number "2";
16	StringTie	transcript	76187917	76250691	1000	+	.	gene_id "MSTRG.24420"; transcript_id "MSTRG.24420.1";
16	StringTie	exon	76187917	76188204	1000	+	.	gene_id "MSTRG.24420"; transcript_id "MSTRG.24420.1"; exon_number "1";
16	StringTie	exon	76250110	76250691	1000	+	.	gene_id "MSTRG.24420"; transcript_id "MSTRG.24420.1"; exon_number "2";
16	StringTie	transcript	76187917	76243261	1000	+	.	gene_id "MSTRG.24420"; transcript_id "MSTRG.24420.2";
16	StringTie	exon	76187917	76188204	1000	+	.	gene_id "MSTRG.24420"; transcript_id "MSTRG.24420.2"; exon_number "1";
16	StringTie	exon	76243225	76243261	1000	+	.	gene_id "MSTRG.24420"; transcript_id "MSTRG.24420.2"; exon_number "2";
16	StringTie	transcript	76209507	76250691	1000	+	.	gene_id "MSTRG.24420"; transcript_id "MSTRG.24420.3";
16	StringTie	exon	76209507	76209586	1000	+	.	gene_id "MSTRG.24420"; transcript_id "MSTRG.24420.3"; exon_number "1";
16	StringTie	exon	76250110	76250691	1000	+	.	gene_id "MSTRG.24420"; transcript_id "MSTRG.24420.3"; exon_number "2";
16	StringTie	transcript	76394582	76401810	1000	+	.	gene_id "MSTRG.24423"; transcript_id "MSTRG.24423.1";
16	StringTie	exon	76394582	76394639	1000	+	.	gene_id "MSTRG.24423"; transcript_id "MSTRG.24423.1"; exon_number "1";
16	StringTie	exon	76401590	76401810	1000	+	.	gene_id "MSTRG.24423"; transcript_id "MSTRG.24423.1"; exon_number "2";
16	StringTie	transcript	76482203	76482668	1000	-	.	gene_id "MSTRG.24426"; transcript_id "MSTRG.24426.1";
16	StringTie	exon	76482203	76482668	1000	-	.	gene_id "MSTRG.24426"; transcript_id "MSTRG.24426.1"; exon_number "1";
16	StringTie	transcript	76497337	76497894	1000	-	.	gene_id "MSTRG.24427"; transcript_id "MSTRG.24427.1";
16	StringTie	exon	76497337	76497894	1000	-	.	gene_id "MSTRG.24427"; transcript_id "MSTRG.24427.1"; exon_number "1";
16	StringTie	transcript	76549209	76561255	1000	-	.	gene_id "MSTRG.24430"; transcript_id "MSTRG.24430.1";
16	StringTie	exon	76549209	76549314	1000	-	.	gene_id "MSTRG.24430"; transcript_id "MSTRG.24430.1"; exon_number "1";
16	StringTie	exon	76561174	76561255	1000	-	.	gene_id "MSTRG.24430"; transcript_id "MSTRG.24430.1"; exon_number "2";
16	StringTie	transcript	76573259	76747204	1000	-	.	gene_id "MSTRG.24431"; transcript_id "MSTRG.24431.1";
16	StringTie	exon	76573259	76573338	1000	-	.	gene_id "MSTRG.24431"; transcript_id "MSTRG.24431.1"; exon_number "1";
16	StringTie	exon	76577934	76578022	1000	-	.	gene_id "MSTRG.24431"; transcript_id "MSTRG.24431.1"; exon_number "2";
16	StringTie	exon	76584395	76584495	1000	-	.	gene_id "MSTRG.24431"; transcript_id "MSTRG.24431.1"; exon_number "3";
16	StringTie	exon	76603009	76603119	1000	-	.	gene_id "MSTRG.24431"; transcript_id "MSTRG.24431.1"; exon_number "4";
16	StringTie	exon	76606676	76606729	1000	-	.	gene_id "MSTRG.24431"; transcript_id "MSTRG.24431.1"; exon_number "5";
16	StringTie	exon	76607895	76607954	1000	-	.	gene_id "MSTRG.24431"; transcript_id "MSTRG.24431.1"; exon_number "6";
16	StringTie	exon	76613193	76613273	1000	-	.	gene_id "MSTRG.24431"; transcript_id "MSTRG.24431.1"; exon_number "7";
16	StringTie	exon	76620845	76620914	1000	-	.	gene_id "MSTRG.24431"; transcript_id "MSTRG.24431.1"; exon_number "8";
16	StringTie	exon	76631385	76631504	1000	-	.	gene_id "MSTRG.24431"; transcript_id "MSTRG.24431.1"; exon_number "9";
16	StringTie	exon	76634203	76634252	1000	-	.	gene_id "MSTRG.24431"; transcript_id "MSTRG.24431.1"; exon_number "10";
16	StringTie	exon	76666094	76666137	1000	-	.	gene_id "MSTRG.24431"; transcript_id "MSTRG.24431.1"; exon_number "11";
16	StringTie	exon	76744904	76744968	1000	-	.	gene_id "MSTRG.24431"; transcript_id "MSTRG.24431.1"; exon_number "12";
16	StringTie	exon	76747119	76747204	1000	-	.	gene_id "MSTRG.24431"; transcript_id "MSTRG.24431.1"; exon_number "13";
16	StringTie	transcript	76573282	76591782	1000	-	.	gene_id "MSTRG.24431"; transcript_id "MSTRG.24431.2";
16	StringTie	exon	76573282	76573338	1000	-	.	gene_id "MSTRG.24431"; transcript_id "MSTRG.24431.2"; exon_number "1";
16	StringTie	exon	76577934	76577979	1000	-	.	gene_id "MSTRG.24431"; transcript_id "MSTRG.24431.2"; exon_number "2";
16	StringTie	exon	76584395	76584495	1000	-	.	gene_id "MSTRG.24431"; transcript_id "MSTRG.24431.2"; exon_number "3";
16	StringTie	exon	76591508	76591782	1000	-	.	gene_id "MSTRG.24431"; transcript_id "MSTRG.24431.2"; exon_number "4";
16	StringTie	transcript	76584395	76747204	1000	-	.	gene_id "MSTRG.24431"; transcript_id "MSTRG.24431.3";
16	StringTie	exon	76584395	76584495	1000	-	.	gene_id "MSTRG.24431"; transcript_id "MSTRG.24431.3"; exon_number "1";
16	StringTie	exon	76603009	76603119	1000	-	.	gene_id "MSTRG.24431"; transcript_id "MSTRG.24431.3"; exon_number "2";
16	StringTie	exon	76606676	76606729	1000	-	.	gene_id "MSTRG.24431"; transcript_id "MSTRG.24431.3"; exon_number "3";
16	StringTie	exon	76613193	76613273	1000	-	.	gene_id "MSTRG.24431"; transcript_id "MSTRG.24431.3"; exon_number "4";
16	StringTie	exon	76620845	76620914	1000	-	.	gene_id "MSTRG.24431"; transcript_id "MSTRG.24431.3"; exon_number "5";
16	StringTie	exon	76631385	76631504	1000	-	.	gene_id "MSTRG.24431"; transcript_id "MSTRG.24431.3"; exon_number "6";
16	StringTie	exon	76634203	76634252	1000	-	.	gene_id "MSTRG.24431"; transcript_id "MSTRG.24431.3"; exon_number "7";
16	StringTie	exon	76666094	76666137	1000	-	.	gene_id "MSTRG.24431"; transcript_id "MSTRG.24431.3"; exon_number "8";
16	StringTie	exon	76744904	76744968	1000	-	.	gene_id "MSTRG.24431"; transcript_id "MSTRG.24431.3"; exon_number "9";
16	StringTie	exon	76747119	76747204	1000	-	.	gene_id "MSTRG.24431"; transcript_id "MSTRG.24431.3"; exon_number "10";
16	StringTie	transcript	76584395	76607578	1000	-	.	gene_id "MSTRG.24431"; transcript_id "MSTRG.24431.4";
16	StringTie	exon	76584395	76584495	1000	-	.	gene_id "MSTRG.24431"; transcript_id "MSTRG.24431.4"; exon_number "1";
16	StringTie	exon	76603009	76603119	1000	-	.	gene_id "MSTRG.24431"; transcript_id "MSTRG.24431.4"; exon_number "2";
16	StringTie	exon	76606676	76606729	1000	-	.	gene_id "MSTRG.24431"; transcript_id "MSTRG.24431.4"; exon_number "3";
16	StringTie	exon	76607355	76607578	1000	-	.	gene_id "MSTRG.24431"; transcript_id "MSTRG.24431.4"; exon_number "4";
16	StringTie	transcript	76588979	76591782	1000	-	.	gene_id "MSTRG.24431"; transcript_id "MSTRG.24431.7";
16	StringTie	exon	76588979	76589055	1000	-	.	gene_id "MSTRG.24431"; transcript_id "MSTRG.24431.7"; exon_number "1";
16	StringTie	exon	76591508	76591782	1000	-	.	gene_id "MSTRG.24431"; transcript_id "MSTRG.24431.7"; exon_number "2";
16	StringTie	transcript	76617463	76747204	1000	-	.	gene_id "MSTRG.24431"; transcript_id "MSTRG.24431.8";
16	StringTie	exon	76617463	76617931	1000	-	.	gene_id "MSTRG.24431"; transcript_id "MSTRG.24431.8"; exon_number "1";
16	StringTie	exon	76620845	76620914	1000	-	.	gene_id "MSTRG.24431"; transcript_id "MSTRG.24431.8"; exon_number "2";
16	StringTie	exon	76631385	76631504	1000	-	.	gene_id "MSTRG.24431"; transcript_id "MSTRG.24431.8"; exon_number "3";
16	StringTie	exon	76634203	76634252	1000	-	.	gene_id "MSTRG.24431"; transcript_id "MSTRG.24431.8"; exon_number "4";
16	StringTie	exon	76666094	76666137	1000	-	.	gene_id "MSTRG.24431"; transcript_id "MSTRG.24431.8"; exon_number "5";
16	StringTie	exon	76744904	76744968	1000	-	.	gene_id "MSTRG.24431"; transcript_id "MSTRG.24431.8"; exon_number "6";
16	StringTie	exon	76747119	76747204	1000	-	.	gene_id "MSTRG.24431"; transcript_id "MSTRG.24431.8"; exon_number "7";
16	StringTie	transcript	76620590	76747204	1000	-	.	gene_id "MSTRG.24431"; transcript_id "MSTRG.24431.10";
16	StringTie	exon	76620590	76620630	1000	-	.	gene_id "MSTRG.24431"; transcript_id "MSTRG.24431.10"; exon_number "1";
16	StringTie	exon	76620845	76620914	1000	-	.	gene_id "MSTRG.24431"; transcript_id "MSTRG.24431.10"; exon_number "2";
16	StringTie	exon	76631385	76631504	1000	-	.	gene_id "MSTRG.24431"; transcript_id "MSTRG.24431.10"; exon_number "3";
16	StringTie	exon	76634203	76634252	1000	-	.	gene_id "MSTRG.24431"; transcript_id "MSTRG.24431.10"; exon_number "4";
16	StringTie	exon	76666094	76666137	1000	-	.	gene_id "MSTRG.24431"; transcript_id "MSTRG.24431.10"; exon_number "5";
16	StringTie	exon	76744904	76744968	1000	-	.	gene_id "MSTRG.24431"; transcript_id "MSTRG.24431.10"; exon_number "6";
16	StringTie	exon	76747119	76747204	1000	-	.	gene_id "MSTRG.24431"; transcript_id "MSTRG.24431.10"; exon_number "7";
16	StringTie	transcript	76620845	76747204	1000	-	.	gene_id "MSTRG.24431"; transcript_id "MSTRG.24431.11";
16	StringTie	exon	76620845	76620914	1000	-	.	gene_id "MSTRG.24431"; transcript_id "MSTRG.24431.11"; exon_number "1";
16	StringTie	exon	76666094	76666137	1000	-	.	gene_id "MSTRG.24431"; transcript_id "MSTRG.24431.11"; exon_number "2";
16	StringTie	exon	76744904	76744968	1000	-	.	gene_id "MSTRG.24431"; transcript_id "MSTRG.24431.11"; exon_number "3";
16	StringTie	exon	76747119	76747204	1000	-	.	gene_id "MSTRG.24431"; transcript_id "MSTRG.24431.11"; exon_number "4";
16	StringTie	transcript	76623735	76747204	1000	-	.	gene_id "MSTRG.24431"; transcript_id "MSTRG.24431.12";
16	StringTie	exon	76623735	76623820	1000	-	.	gene_id "MSTRG.24431"; transcript_id "MSTRG.24431.12"; exon_number "1";
16	StringTie	exon	76631385	76631504	1000	-	.	gene_id "MSTRG.24431"; transcript_id "MSTRG.24431.12"; exon_number "2";
16	StringTie	exon	76634203	76634252	1000	-	.	gene_id "MSTRG.24431"; transcript_id "MSTRG.24431.12"; exon_number "3";
16	StringTie	exon	76666094	76666137	1000	-	.	gene_id "MSTRG.24431"; transcript_id "MSTRG.24431.12"; exon_number "4";
16	StringTie	exon	76744904	76744968	1000	-	.	gene_id "MSTRG.24431"; transcript_id "MSTRG.24431.12"; exon_number "5";
16	StringTie	exon	76747119	76747204	1000	-	.	gene_id "MSTRG.24431"; transcript_id "MSTRG.24431.12"; exon_number "6";
16	StringTie	transcript	76634203	76747204	1000	-	.	gene_id "MSTRG.24431"; transcript_id "MSTRG.24431.13";
16	StringTie	exon	76634203	76634252	1000	-	.	gene_id "MSTRG.24431"; transcript_id "MSTRG.24431.13"; exon_number "1";
16	StringTie	exon	76744904	76744968	1000	-	.	gene_id "MSTRG.24431"; transcript_id "MSTRG.24431.13"; exon_number "2";
16	StringTie	exon	76747119	76747204	1000	-	.	gene_id "MSTRG.24431"; transcript_id "MSTRG.24431.13"; exon_number "3";
16	StringTie	transcript	76698310	76747204	1000	-	.	gene_id "MSTRG.24431"; transcript_id "MSTRG.24431.14";
16	StringTie	exon	76698310	76698350	1000	-	.	gene_id "MSTRG.24431"; transcript_id "MSTRG.24431.14"; exon_number "1";
16	StringTie	exon	76744904	76744968	1000	-	.	gene_id "MSTRG.24431"; transcript_id "MSTRG.24431.14"; exon_number "2";
16	StringTie	exon	76747119	76747204	1000	-	.	gene_id "MSTRG.24431"; transcript_id "MSTRG.24431.14"; exon_number "3";
16	StringTie	transcript	76662248	76662457	1000	+	.	gene_id "MSTRG.24432"; transcript_id "MSTRG.24432.1";
16	StringTie	exon	76662248	76662457	1000	+	.	gene_id "MSTRG.24432"; transcript_id "MSTRG.24432.1"; exon_number "1";
16	StringTie	transcript	76800539	76801283	1000	-	.	gene_id "MSTRG.24433"; transcript_id "MSTRG.24433.1";
16	StringTie	exon	76800539	76801283	1000	-	.	gene_id "MSTRG.24433"; transcript_id "MSTRG.24433.1"; exon_number "1";
16	StringTie	transcript	76847203	76854109	1000	+	.	gene_id "MSTRG.24436"; transcript_id "MSTRG.24436.1";
16	StringTie	exon	76847203	76847499	1000	+	.	gene_id "MSTRG.24436"; transcript_id "MSTRG.24436.1"; exon_number "1";
16	StringTie	exon	76852383	76852484	1000	+	.	gene_id "MSTRG.24436"; transcript_id "MSTRG.24436.1"; exon_number "2";
16	StringTie	exon	76853764	76854109	1000	+	.	gene_id "MSTRG.24436"; transcript_id "MSTRG.24436.1"; exon_number "3";
16	StringTie	transcript	76847203	76853965	1000	+	.	gene_id "MSTRG.24436"; transcript_id "MSTRG.24436.2";
16	StringTie	exon	76847203	76847499	1000	+	.	gene_id "MSTRG.24436"; transcript_id "MSTRG.24436.2"; exon_number "1";
16	StringTie	exon	76849988	76850070	1000	+	.	gene_id "MSTRG.24436"; transcript_id "MSTRG.24436.2"; exon_number "2";
16	StringTie	exon	76852383	76852484	1000	+	.	gene_id "MSTRG.24436"; transcript_id "MSTRG.24436.2"; exon_number "3";
16	StringTie	exon	76853764	76853965	1000	+	.	gene_id "MSTRG.24436"; transcript_id "MSTRG.24436.2"; exon_number "4";
16	StringTie	transcript	76847203	76853965	1000	+	.	gene_id "MSTRG.24436"; transcript_id "MSTRG.24436.3";
16	StringTie	exon	76847203	76847499	1000	+	.	gene_id "MSTRG.24436"; transcript_id "MSTRG.24436.3"; exon_number "1";
16	StringTie	exon	76849988	76850070	1000	+	.	gene_id "MSTRG.24436"; transcript_id "MSTRG.24436.3"; exon_number "2";
16	StringTie	exon	76852383	76852532	1000	+	.	gene_id "MSTRG.24436"; transcript_id "MSTRG.24436.3"; exon_number "3";
16	StringTie	exon	76853764	76853965	1000	+	.	gene_id "MSTRG.24436"; transcript_id "MSTRG.24436.3"; exon_number "4";
16	StringTie	transcript	76847205	76853965	1000	+	.	gene_id "MSTRG.24436"; transcript_id "MSTRG.24436.4";
16	StringTie	exon	76847205	76847499	1000	+	.	gene_id "MSTRG.24436"; transcript_id "MSTRG.24436.4"; exon_number "1";
16	StringTie	exon	76852383	76852532	1000	+	.	gene_id "MSTRG.24436"; transcript_id "MSTRG.24436.4"; exon_number "2";
16	StringTie	exon	76853764	76853965	1000	+	.	gene_id "MSTRG.24436"; transcript_id "MSTRG.24436.4"; exon_number "3";
16	StringTie	transcript	76847212	76850043	1000	+	.	gene_id "MSTRG.24436"; transcript_id "MSTRG.24436.5";
16	StringTie	exon	76847212	76847499	1000	+	.	gene_id "MSTRG.24436"; transcript_id "MSTRG.24436.5"; exon_number "1";
16	StringTie	exon	76849982	76850043	1000	+	.	gene_id "MSTRG.24436"; transcript_id "MSTRG.24436.5"; exon_number "2";
16	StringTie	transcript	76855260	76858906	1000	-	.	gene_id "MSTRG.24437"; transcript_id "MSTRG.24437.1";
16	StringTie	exon	76855260	76855336	1000	-	.	gene_id "MSTRG.24437"; transcript_id "MSTRG.24437.1"; exon_number "1";
16	StringTie	exon	76856580	76856730	1000	-	.	gene_id "MSTRG.24437"; transcript_id "MSTRG.24437.1"; exon_number "2";
16	StringTie	exon	76858695	76858906	1000	-	.	gene_id "MSTRG.24437"; transcript_id "MSTRG.24437.1"; exon_number "3";
16	StringTie	transcript	76855260	76858906	1000	-	.	gene_id "MSTRG.24437"; transcript_id "MSTRG.24437.2";
16	StringTie	exon	76855260	76855336	1000	-	.	gene_id "MSTRG.24437"; transcript_id "MSTRG.24437.2"; exon_number "1";
16	StringTie	exon	76856580	76856730	1000	-	.	gene_id "MSTRG.24437"; transcript_id "MSTRG.24437.2"; exon_number "2";
16	StringTie	exon	76858638	76858906	1000	-	.	gene_id "MSTRG.24437"; transcript_id "MSTRG.24437.2"; exon_number "3";
16	StringTie	transcript	76863572	76863941	1000	+	.	gene_id "MSTRG.24438"; transcript_id "MSTRG.24438.1";
16	StringTie	exon	76863572	76863941	1000	+	.	gene_id "MSTRG.24438"; transcript_id "MSTRG.24438.1"; exon_number "1";
16	StringTie	transcript	76864241	76866124	1000	+	.	gene_id "MSTRG.24440"; transcript_id "MSTRG.24440.1";
16	StringTie	exon	76864241	76864340	1000	+	.	gene_id "MSTRG.24440"; transcript_id "MSTRG.24440.1"; exon_number "1";
16	StringTie	exon	76866070	76866124	1000	+	.	gene_id "MSTRG.24440"; transcript_id "MSTRG.24440.1"; exon_number "2";
16	StringTie	transcript	76875440	76878532	1000	+	.	gene_id "MSTRG.24442"; transcript_id "MSTRG.24442.1";
16	StringTie	exon	76875440	76875803	1000	+	.	gene_id "MSTRG.24442"; transcript_id "MSTRG.24442.1"; exon_number "1";
16	StringTie	exon	76878212	76878532	1000	+	.	gene_id "MSTRG.24442"; transcript_id "MSTRG.24442.1"; exon_number "2";
16	StringTie	transcript	77074407	77154376	1000	+	.	gene_id "MSTRG.24444"; transcript_id "MSTRG.24444.1";
16	StringTie	exon	77074407	77074682	1000	+	.	gene_id "MSTRG.24444"; transcript_id "MSTRG.24444.1"; exon_number "1";
16	StringTie	exon	77130316	77130400	1000	+	.	gene_id "MSTRG.24444"; transcript_id "MSTRG.24444.1"; exon_number "2";
16	StringTie	exon	77146198	77146338	1000	+	.	gene_id "MSTRG.24444"; transcript_id "MSTRG.24444.1"; exon_number "3";
16	StringTie	exon	77152825	77152887	1000	+	.	gene_id "MSTRG.24444"; transcript_id "MSTRG.24444.1"; exon_number "4";
16	StringTie	exon	77154325	77154376	1000	+	.	gene_id "MSTRG.24444"; transcript_id "MSTRG.24444.1"; exon_number "5";
16	StringTie	transcript	77074418	77147197	1000	+	.	gene_id "MSTRG.24444"; transcript_id "MSTRG.24444.2";
16	StringTie	exon	77074418	77074490	1000	+	.	gene_id "MSTRG.24444"; transcript_id "MSTRG.24444.2"; exon_number "1";
16	StringTie	exon	77147130	77147197	1000	+	.	gene_id "MSTRG.24444"; transcript_id "MSTRG.24444.2"; exon_number "2";
16	StringTie	transcript	77093368	77093865	1000	+	.	gene_id "MSTRG.24445"; transcript_id "MSTRG.24445.1";
16	StringTie	exon	77093368	77093865	1000	+	.	gene_id "MSTRG.24445"; transcript_id "MSTRG.24445.1"; exon_number "1";
16	StringTie	transcript	77160639	77160907	1000	+	.	gene_id "MSTRG.24447"; transcript_id "MSTRG.24447.1";
16	StringTie	exon	77160639	77160907	1000	+	.	gene_id "MSTRG.24447"; transcript_id "MSTRG.24447.1"; exon_number "1";
16	StringTie	transcript	77194921	77195385	1000	+	.	gene_id "MSTRG.24450"; transcript_id "MSTRG.24450.1";
16	StringTie	exon	77194921	77195385	1000	+	.	gene_id "MSTRG.24450"; transcript_id "MSTRG.24450.1"; exon_number "1";
16	StringTie	transcript	77236331	77236836	1000	+	.	gene_id "MSTRG.24454"; transcript_id "MSTRG.24454.1";
16	StringTie	exon	77236331	77236836	1000	+	.	gene_id "MSTRG.24454"; transcript_id "MSTRG.24454.1"; exon_number "1";
16	StringTie	transcript	77328071	77347454	1000	-	.	gene_id "MSTRG.24456"; transcript_id "MSTRG.24456.1";
16	StringTie	exon	77328071	77328231	1000	-	.	gene_id "MSTRG.24456"; transcript_id "MSTRG.24456.1"; exon_number "1";
16	StringTie	exon	77347365	77347454	1000	-	.	gene_id "MSTRG.24456"; transcript_id "MSTRG.24456.1"; exon_number "2";
16	StringTie	transcript	77330069	77347454	1000	-	.	gene_id "MSTRG.24456"; transcript_id "MSTRG.24456.3";
16	StringTie	exon	77330069	77330135	1000	-	.	gene_id "MSTRG.24456"; transcript_id "MSTRG.24456.3"; exon_number "1";
16	StringTie	exon	77347365	77347454	1000	-	.	gene_id "MSTRG.24456"; transcript_id "MSTRG.24456.3"; exon_number "2";
16	StringTie	transcript	77346246	77347454	1000	-	.	gene_id "MSTRG.24456"; transcript_id "MSTRG.24456.4";
16	StringTie	exon	77346246	77346309	1000	-	.	gene_id "MSTRG.24456"; transcript_id "MSTRG.24456.4"; exon_number "1";
16	StringTie	exon	77347365	77347454	1000	-	.	gene_id "MSTRG.24456"; transcript_id "MSTRG.24456.4"; exon_number "2";
16	StringTie	transcript	77406068	77427190	1000	-	.	gene_id "MSTRG.24457"; transcript_id "MSTRG.24457.1";
16	StringTie	exon	77406068	77406280	1000	-	.	gene_id "MSTRG.24457"; transcript_id "MSTRG.24457.1"; exon_number "1";
16	StringTie	exon	77415647	77415747	1000	-	.	gene_id "MSTRG.24457"; transcript_id "MSTRG.24457.1"; exon_number "2";
16	StringTie	exon	77426969	77427190	1000	-	.	gene_id "MSTRG.24457"; transcript_id "MSTRG.24457.1"; exon_number "3";
16	StringTie	transcript	77406068	77427190	1000	-	.	gene_id "MSTRG.24457"; transcript_id "MSTRG.24457.2";
16	StringTie	exon	77406068	77406280	1000	-	.	gene_id "MSTRG.24457"; transcript_id "MSTRG.24457.2"; exon_number "1";
16	StringTie	exon	77426969	77427190	1000	-	.	gene_id "MSTRG.24457"; transcript_id "MSTRG.24457.2"; exon_number "2";
16	StringTie	transcript	77409298	77427190	1000	-	.	gene_id "MSTRG.24457"; transcript_id "MSTRG.24457.3";
16	StringTie	exon	77409298	77409415	1000	-	.	gene_id "MSTRG.24457"; transcript_id "MSTRG.24457.3"; exon_number "1";
16	StringTie	exon	77415647	77415747	1000	-	.	gene_id "MSTRG.24457"; transcript_id "MSTRG.24457.3"; exon_number "2";
16	StringTie	exon	77426969	77427190	1000	-	.	gene_id "MSTRG.24457"; transcript_id "MSTRG.24457.3"; exon_number "3";
16	StringTie	transcript	77416863	77427190	1000	-	.	gene_id "MSTRG.24457"; transcript_id "MSTRG.24457.5";
16	StringTie	exon	77416863	77416931	1000	-	.	gene_id "MSTRG.24457"; transcript_id "MSTRG.24457.5"; exon_number "1";
16	StringTie	exon	77426969	77427190	1000	-	.	gene_id "MSTRG.24457"; transcript_id "MSTRG.24457.5"; exon_number "2";
16	StringTie	transcript	77419237	77427190	1000	-	.	gene_id "MSTRG.24457"; transcript_id "MSTRG.24457.6";
16	StringTie	exon	77419237	77419631	1000	-	.	gene_id "MSTRG.24457"; transcript_id "MSTRG.24457.6"; exon_number "1";
16	StringTie	exon	77426969	77427190	1000	-	.	gene_id "MSTRG.24457"; transcript_id "MSTRG.24457.6"; exon_number "2";
16	StringTie	transcript	77452174	77452608	1000	-	.	gene_id "MSTRG.24458"; transcript_id "MSTRG.24458.1";
16	StringTie	exon	77452174	77452608	1000	-	.	gene_id "MSTRG.24458"; transcript_id "MSTRG.24458.1"; exon_number "1";
16	StringTie	transcript	77471299	77496942	1000	+	.	gene_id "MSTRG.24459"; transcript_id "MSTRG.24459.1";
16	StringTie	exon	77471299	77471407	1000	+	.	gene_id "MSTRG.24459"; transcript_id "MSTRG.24459.1"; exon_number "1";
16	StringTie	exon	77496788	77496942	1000	+	.	gene_id "MSTRG.24459"; transcript_id "MSTRG.24459.1"; exon_number "2";
16	StringTie	transcript	77471299	77481854	1000	+	.	gene_id "MSTRG.24459"; transcript_id "MSTRG.24459.2";
16	StringTie	exon	77471299	77471407	1000	+	.	gene_id "MSTRG.24459"; transcript_id "MSTRG.24459.2"; exon_number "1";
16	StringTie	exon	77481820	77481854	1000	+	.	gene_id "MSTRG.24459"; transcript_id "MSTRG.24459.2"; exon_number "2";
16	StringTie	transcript	77471299	77493641	1000	+	.	gene_id "MSTRG.24459"; transcript_id "MSTRG.24459.3";
16	StringTie	exon	77471299	77471407	1000	+	.	gene_id "MSTRG.24459"; transcript_id "MSTRG.24459.3"; exon_number "1";
16	StringTie	exon	77493611	77493641	1000	+	.	gene_id "MSTRG.24459"; transcript_id "MSTRG.24459.3"; exon_number "2";
16	StringTie	transcript	77471300	77481819	1000	+	.	gene_id "MSTRG.24459"; transcript_id "MSTRG.24459.4";
16	StringTie	exon	77471300	77471407	1000	+	.	gene_id "MSTRG.24459"; transcript_id "MSTRG.24459.4"; exon_number "1";
16	StringTie	exon	77481783	77481819	1000	+	.	gene_id "MSTRG.24459"; transcript_id "MSTRG.24459.4"; exon_number "2";
16	StringTie	transcript	77517225	77520439	1000	+	.	gene_id "MSTRG.24462"; transcript_id "MSTRG.24462.1";
16	StringTie	exon	77517225	77517268	1000	+	.	gene_id "MSTRG.24462"; transcript_id "MSTRG.24462.1"; exon_number "1";
16	StringTie	exon	77519967	77520439	1000	+	.	gene_id "MSTRG.24462"; transcript_id "MSTRG.24462.1"; exon_number "2";
16	StringTie	transcript	77517225	77520439	1000	+	.	gene_id "MSTRG.24462"; transcript_id "MSTRG.24462.2";
16	StringTie	exon	77517225	77517268	1000	+	.	gene_id "MSTRG.24462"; transcript_id "MSTRG.24462.2"; exon_number "1";
16	StringTie	exon	77519116	77519228	1000	+	.	gene_id "MSTRG.24462"; transcript_id "MSTRG.24462.2"; exon_number "2";
16	StringTie	exon	77519967	77520439	1000	+	.	gene_id "MSTRG.24462"; transcript_id "MSTRG.24462.2"; exon_number "3";
16	StringTie	transcript	77517981	77518480	1000	+	.	gene_id "MSTRG.24463"; transcript_id "MSTRG.24463.1";
16	StringTie	exon	77517981	77518480	1000	+	.	gene_id "MSTRG.24463"; transcript_id "MSTRG.24463.1"; exon_number "1";
16	StringTie	transcript	77540147	77540336	1000	+	.	gene_id "MSTRG.24465"; transcript_id "MSTRG.24465.1";
16	StringTie	exon	77540147	77540336	1000	+	.	gene_id "MSTRG.24465"; transcript_id "MSTRG.24465.1"; exon_number "1";
16	StringTie	transcript	77540517	77618770	1000	+	.	gene_id "MSTRG.24466"; transcript_id "MSTRG.24466.3";
16	StringTie	exon	77540517	77540671	1000	+	.	gene_id "MSTRG.24466"; transcript_id "MSTRG.24466.3"; exon_number "1";
16	StringTie	exon	77540753	77540868	1000	+	.	gene_id "MSTRG.24466"; transcript_id "MSTRG.24466.3"; exon_number "2";
16	StringTie	exon	77597275	77597301	1000	+	.	gene_id "MSTRG.24466"; transcript_id "MSTRG.24466.3"; exon_number "3";
16	StringTie	exon	77604575	77604967	1000	+	.	gene_id "MSTRG.24466"; transcript_id "MSTRG.24466.3"; exon_number "4";
16	StringTie	exon	77605743	77605814	1000	+	.	gene_id "MSTRG.24466"; transcript_id "MSTRG.24466.3"; exon_number "5";
16	StringTie	exon	77607155	77607175	1000	+	.	gene_id "MSTRG.24466"; transcript_id "MSTRG.24466.3"; exon_number "6";
16	StringTie	exon	77609280	77609486	1000	+	.	gene_id "MSTRG.24466"; transcript_id "MSTRG.24466.3"; exon_number "7";
16	StringTie	exon	77611019	77611162	1000	+	.	gene_id "MSTRG.24466"; transcript_id "MSTRG.24466.3"; exon_number "8";
16	StringTie	exon	77612629	77612772	1000	+	.	gene_id "MSTRG.24466"; transcript_id "MSTRG.24466.3"; exon_number "9";
16	StringTie	exon	77616195	77616314	1000	+	.	gene_id "MSTRG.24466"; transcript_id "MSTRG.24466.3"; exon_number "10";
16	StringTie	exon	77618515	77618770	1000	+	.	gene_id "MSTRG.24466"; transcript_id "MSTRG.24466.3"; exon_number "11";
16	StringTie	transcript	77540517	77605030	1000	+	.	gene_id "MSTRG.24466"; transcript_id "MSTRG.24466.4";
16	StringTie	exon	77540517	77540868	1000	+	.	gene_id "MSTRG.24466"; transcript_id "MSTRG.24466.4"; exon_number "1";
16	StringTie	exon	77597275	77597301	1000	+	.	gene_id "MSTRG.24466"; transcript_id "MSTRG.24466.4"; exon_number "2";
16	StringTie	exon	77600506	77600682	1000	+	.	gene_id "MSTRG.24466"; transcript_id "MSTRG.24466.4"; exon_number "3";
16	StringTie	exon	77604575	77604757	1000	+	.	gene_id "MSTRG.24466"; transcript_id "MSTRG.24466.4"; exon_number "4";
16	StringTie	exon	77604842	77605030	1000	+	.	gene_id "MSTRG.24466"; transcript_id "MSTRG.24466.4"; exon_number "5";
16	StringTie	transcript	77540517	77612752	1000	+	.	gene_id "MSTRG.24466"; transcript_id "MSTRG.24466.5";
16	StringTie	exon	77540517	77540671	1000	+	.	gene_id "MSTRG.24466"; transcript_id "MSTRG.24466.5"; exon_number "1";
16	StringTie	exon	77540753	77540868	1000	+	.	gene_id "MSTRG.24466"; transcript_id "MSTRG.24466.5"; exon_number "2";
16	StringTie	exon	77597275	77597301	1000	+	.	gene_id "MSTRG.24466"; transcript_id "MSTRG.24466.5"; exon_number "3";
16	StringTie	exon	77604575	77604757	1000	+	.	gene_id "MSTRG.24466"; transcript_id "MSTRG.24466.5"; exon_number "4";
16	StringTie	exon	77604842	77604967	1000	+	.	gene_id "MSTRG.24466"; transcript_id "MSTRG.24466.5"; exon_number "5";
16	StringTie	exon	77605743	77605814	1000	+	.	gene_id "MSTRG.24466"; transcript_id "MSTRG.24466.5"; exon_number "6";
16	StringTie	exon	77607155	77607175	1000	+	.	gene_id "MSTRG.24466"; transcript_id "MSTRG.24466.5"; exon_number "7";
16	StringTie	exon	77609280	77609486	1000	+	.	gene_id "MSTRG.24466"; transcript_id "MSTRG.24466.5"; exon_number "8";
16	StringTie	exon	77611019	77611162	1000	+	.	gene_id "MSTRG.24466"; transcript_id "MSTRG.24466.5"; exon_number "9";
16	StringTie	exon	77612629	77612752	1000	+	.	gene_id "MSTRG.24466"; transcript_id "MSTRG.24466.5"; exon_number "10";
16	StringTie	transcript	77540521	77612772	1000	+	.	gene_id "MSTRG.24466"; transcript_id "MSTRG.24466.6";
16	StringTie	exon	77540521	77540671	1000	+	.	gene_id "MSTRG.24466"; transcript_id "MSTRG.24466.6"; exon_number "1";
16	StringTie	exon	77540753	77540868	1000	+	.	gene_id "MSTRG.24466"; transcript_id "MSTRG.24466.6"; exon_number "2";
16	StringTie	exon	77597275	77597301	1000	+	.	gene_id "MSTRG.24466"; transcript_id "MSTRG.24466.6"; exon_number "3";
16	StringTie	exon	77604575	77604809	1000	+	.	gene_id "MSTRG.24466"; transcript_id "MSTRG.24466.6"; exon_number "4";
16	StringTie	exon	77604852	77604967	1000	+	.	gene_id "MSTRG.24466"; transcript_id "MSTRG.24466.6"; exon_number "5";
16	StringTie	exon	77605743	77605814	1000	+	.	gene_id "MSTRG.24466"; transcript_id "MSTRG.24466.6"; exon_number "6";
16	StringTie	exon	77607155	77607175	1000	+	.	gene_id "MSTRG.24466"; transcript_id "MSTRG.24466.6"; exon_number "7";
16	StringTie	exon	77609280	77609486	1000	+	.	gene_id "MSTRG.24466"; transcript_id "MSTRG.24466.6"; exon_number "8";
16	StringTie	exon	77611019	77611162	1000	+	.	gene_id "MSTRG.24466"; transcript_id "MSTRG.24466.6"; exon_number "9";
16	StringTie	exon	77612629	77612772	1000	+	.	gene_id "MSTRG.24466"; transcript_id "MSTRG.24466.6"; exon_number "10";
16	StringTie	transcript	77540521	77605030	1000	+	.	gene_id "MSTRG.24466"; transcript_id "MSTRG.24466.7";
16	StringTie	exon	77540521	77540868	1000	+	.	gene_id "MSTRG.24466"; transcript_id "MSTRG.24466.7"; exon_number "1";
16	StringTie	exon	77597275	77597301	1000	+	.	gene_id "MSTRG.24466"; transcript_id "MSTRG.24466.7"; exon_number "2";
16	StringTie	exon	77604575	77604757	1000	+	.	gene_id "MSTRG.24466"; transcript_id "MSTRG.24466.7"; exon_number "3";
16	StringTie	exon	77604842	77605030	1000	+	.	gene_id "MSTRG.24466"; transcript_id "MSTRG.24466.7"; exon_number "4";
16	StringTie	transcript	77540530	77604967	1000	+	.	gene_id "MSTRG.24466"; transcript_id "MSTRG.24466.8";
16	StringTie	exon	77540530	77540868	1000	+	.	gene_id "MSTRG.24466"; transcript_id "MSTRG.24466.8"; exon_number "1";
16	StringTie	exon	77597275	77597301	1000	+	.	gene_id "MSTRG.24466"; transcript_id "MSTRG.24466.8"; exon_number "2";
16	StringTie	exon	77604575	77604851	1000	+	.	gene_id "MSTRG.24466"; transcript_id "MSTRG.24466.8"; exon_number "3";
16	StringTie	exon	77604894	77604967	1000	+	.	gene_id "MSTRG.24466"; transcript_id "MSTRG.24466.8"; exon_number "4";
16	StringTie	transcript	77540530	77612752	1000	+	.	gene_id "MSTRG.24466"; transcript_id "MSTRG.24466.9";
16	StringTie	exon	77540530	77540868	1000	+	.	gene_id "MSTRG.24466"; transcript_id "MSTRG.24466.9"; exon_number "1";
16	StringTie	exon	77597275	77597301	1000	+	.	gene_id "MSTRG.24466"; transcript_id "MSTRG.24466.9"; exon_number "2";
16	StringTie	exon	77607155	77607175	1000	+	.	gene_id "MSTRG.24466"; transcript_id "MSTRG.24466.9"; exon_number "3";
16	StringTie	exon	77609280	77609486	1000	+	.	gene_id "MSTRG.24466"; transcript_id "MSTRG.24466.9"; exon_number "4";
16	StringTie	exon	77611019	77611162	1000	+	.	gene_id "MSTRG.24466"; transcript_id "MSTRG.24466.9"; exon_number "5";
16	StringTie	exon	77612629	77612752	1000	+	.	gene_id "MSTRG.24466"; transcript_id "MSTRG.24466.9"; exon_number "6";
16	StringTie	transcript	77540545	77612772	1000	+	.	gene_id "MSTRG.24466"; transcript_id "MSTRG.24466.10";
16	StringTie	exon	77540545	77540671	1000	+	.	gene_id "MSTRG.24466"; transcript_id "MSTRG.24466.10"; exon_number "1";
16	StringTie	exon	77540753	77540868	1000	+	.	gene_id "MSTRG.24466"; transcript_id "MSTRG.24466.10"; exon_number "2";
16	StringTie	exon	77597275	77597301	1000	+	.	gene_id "MSTRG.24466"; transcript_id "MSTRG.24466.10"; exon_number "3";
16	StringTie	exon	77609280	77609486	1000	+	.	gene_id "MSTRG.24466"; transcript_id "MSTRG.24466.10"; exon_number "4";
16	StringTie	exon	77611019	77611162	1000	+	.	gene_id "MSTRG.24466"; transcript_id "MSTRG.24466.10"; exon_number "5";
16	StringTie	exon	77612629	77612772	1000	+	.	gene_id "MSTRG.24466"; transcript_id "MSTRG.24466.10"; exon_number "6";
16	StringTie	transcript	77540545	77605030	1000	+	.	gene_id "MSTRG.24466"; transcript_id "MSTRG.24466.11";
16	StringTie	exon	77540545	77540868	1000	+	.	gene_id "MSTRG.24466"; transcript_id "MSTRG.24466.11"; exon_number "1";
16	StringTie	exon	77597275	77597301	1000	+	.	gene_id "MSTRG.24466"; transcript_id "MSTRG.24466.11"; exon_number "2";
16	StringTie	exon	77604575	77604683	1000	+	.	gene_id "MSTRG.24466"; transcript_id "MSTRG.24466.11"; exon_number "3";
16	StringTie	exon	77604726	77605030	1000	+	.	gene_id "MSTRG.24466"; transcript_id "MSTRG.24466.11"; exon_number "4";
16	StringTie	transcript	77540545	77612752	1000	+	.	gene_id "MSTRG.24466"; transcript_id "MSTRG.24466.12";
16	StringTie	exon	77540545	77540671	1000	+	.	gene_id "MSTRG.24466"; transcript_id "MSTRG.24466.12"; exon_number "1";
16	StringTie	exon	77540753	77540868	1000	+	.	gene_id "MSTRG.24466"; transcript_id "MSTRG.24466.12"; exon_number "2";
16	StringTie	exon	77597275	77597301	1000	+	.	gene_id "MSTRG.24466"; transcript_id "MSTRG.24466.12"; exon_number "3";
16	StringTie	exon	77607155	77607175	1000	+	.	gene_id "MSTRG.24466"; transcript_id "MSTRG.24466.12"; exon_number "4";
16	StringTie	exon	77609280	77609486	1000	+	.	gene_id "MSTRG.24466"; transcript_id "MSTRG.24466.12"; exon_number "5";
16	StringTie	exon	77611019	77611162	1000	+	.	gene_id "MSTRG.24466"; transcript_id "MSTRG.24466.12"; exon_number "6";
16	StringTie	exon	77612629	77612752	1000	+	.	gene_id "MSTRG.24466"; transcript_id "MSTRG.24466.12"; exon_number "7";
16	StringTie	transcript	77540545	77604967	1000	+	.	gene_id "MSTRG.24466"; transcript_id "MSTRG.24466.13";
16	StringTie	exon	77540545	77540671	1000	+	.	gene_id "MSTRG.24466"; transcript_id "MSTRG.24466.13"; exon_number "1";
16	StringTie	exon	77540756	77540868	1000	+	.	gene_id "MSTRG.24466"; transcript_id "MSTRG.24466.13"; exon_number "2";
16	StringTie	exon	77597275	77597301	1000	+	.	gene_id "MSTRG.24466"; transcript_id "MSTRG.24466.13"; exon_number "3";
16	StringTie	exon	77604575	77604967	1000	+	.	gene_id "MSTRG.24466"; transcript_id "MSTRG.24466.13"; exon_number "4";
16	StringTie	transcript	77540560	77611162	1000	+	.	gene_id "MSTRG.24466"; transcript_id "MSTRG.24466.14";
16	StringTie	exon	77540560	77540671	1000	+	.	gene_id "MSTRG.24466"; transcript_id "MSTRG.24466.14"; exon_number "1";
16	StringTie	exon	77540753	77540868	1000	+	.	gene_id "MSTRG.24466"; transcript_id "MSTRG.24466.14"; exon_number "2";
16	StringTie	exon	77597275	77597301	1000	+	.	gene_id "MSTRG.24466"; transcript_id "MSTRG.24466.14"; exon_number "3";
16	StringTie	exon	77600506	77600682	1000	+	.	gene_id "MSTRG.24466"; transcript_id "MSTRG.24466.14"; exon_number "4";
16	StringTie	exon	77605743	77605814	1000	+	.	gene_id "MSTRG.24466"; transcript_id "MSTRG.24466.14"; exon_number "5";
16	StringTie	exon	77607155	77607175	1000	+	.	gene_id "MSTRG.24466"; transcript_id "MSTRG.24466.14"; exon_number "6";
16	StringTie	exon	77609280	77609486	1000	+	.	gene_id "MSTRG.24466"; transcript_id "MSTRG.24466.14"; exon_number "7";
16	StringTie	exon	77611019	77611162	1000	+	.	gene_id "MSTRG.24466"; transcript_id "MSTRG.24466.14"; exon_number "8";
16	StringTie	transcript	77540592	77604967	1000	+	.	gene_id "MSTRG.24466"; transcript_id "MSTRG.24466.15";
16	StringTie	exon	77540592	77540671	1000	+	.	gene_id "MSTRG.24466"; transcript_id "MSTRG.24466.15"; exon_number "1";
16	StringTie	exon	77540753	77540868	1000	+	.	gene_id "MSTRG.24466"; transcript_id "MSTRG.24466.15"; exon_number "2";
16	StringTie	exon	77597275	77597301	1000	+	.	gene_id "MSTRG.24466"; transcript_id "MSTRG.24466.15"; exon_number "3";
16	StringTie	exon	77600527	77600682	1000	+	.	gene_id "MSTRG.24466"; transcript_id "MSTRG.24466.15"; exon_number "4";
16	StringTie	exon	77604575	77604967	1000	+	.	gene_id "MSTRG.24466"; transcript_id "MSTRG.24466.15"; exon_number "5";
16	StringTie	transcript	77540592	77604967	1000	+	.	gene_id "MSTRG.24466"; transcript_id "MSTRG.24466.16";
16	StringTie	exon	77540592	77540868	1000	+	.	gene_id "MSTRG.24466"; transcript_id "MSTRG.24466.16"; exon_number "1";
16	StringTie	exon	77597275	77597301	1000	+	.	gene_id "MSTRG.24466"; transcript_id "MSTRG.24466.16"; exon_number "2";
16	StringTie	exon	77604575	77604673	1000	+	.	gene_id "MSTRG.24466"; transcript_id "MSTRG.24466.16"; exon_number "3";
16	StringTie	exon	77604758	77604967	1000	+	.	gene_id "MSTRG.24466"; transcript_id "MSTRG.24466.16"; exon_number "4";
16	StringTie	transcript	77540592	77604967	1000	+	.	gene_id "MSTRG.24466"; transcript_id "MSTRG.24466.17";
16	StringTie	exon	77540592	77540671	1000	+	.	gene_id "MSTRG.24466"; transcript_id "MSTRG.24466.17"; exon_number "1";
16	StringTie	exon	77540753	77540868	1000	+	.	gene_id "MSTRG.24466"; transcript_id "MSTRG.24466.17"; exon_number "2";
16	StringTie	exon	77597275	77597301	1000	+	.	gene_id "MSTRG.24466"; transcript_id "MSTRG.24466.17"; exon_number "3";
16	StringTie	exon	77600506	77600682	1000	+	.	gene_id "MSTRG.24466"; transcript_id "MSTRG.24466.17"; exon_number "4";
16	StringTie	exon	77604575	77604673	1000	+	.	gene_id "MSTRG.24466"; transcript_id "MSTRG.24466.17"; exon_number "5";
16	StringTie	exon	77604758	77604967	1000	+	.	gene_id "MSTRG.24466"; transcript_id "MSTRG.24466.17"; exon_number "6";
16	StringTie	transcript	77540600	77612752	1000	+	.	gene_id "MSTRG.24466"; transcript_id "MSTRG.24466.18";
16	StringTie	exon	77540600	77540671	1000	+	.	gene_id "MSTRG.24466"; transcript_id "MSTRG.24466.18"; exon_number "1";
16	StringTie	exon	77540756	77540868	1000	+	.	gene_id "MSTRG.24466"; transcript_id "MSTRG.24466.18"; exon_number "2";
16	StringTie	exon	77597275	77597301	1000	+	.	gene_id "MSTRG.24466"; transcript_id "MSTRG.24466.18"; exon_number "3";
16	StringTie	exon	77609280	77609486	1000	+	.	gene_id "MSTRG.24466"; transcript_id "MSTRG.24466.18"; exon_number "4";
16	StringTie	exon	77611019	77611162	1000	+	.	gene_id "MSTRG.24466"; transcript_id "MSTRG.24466.18"; exon_number "5";
16	StringTie	exon	77612629	77612752	1000	+	.	gene_id "MSTRG.24466"; transcript_id "MSTRG.24466.18"; exon_number "6";
16	StringTie	transcript	77631084	77631495	1000	+	.	gene_id "MSTRG.24468"; transcript_id "MSTRG.24468.1";
16	StringTie	exon	77631084	77631495	1000	+	.	gene_id "MSTRG.24468"; transcript_id "MSTRG.24468.1"; exon_number "1";
16	StringTie	transcript	77633738	77634204	1000	+	.	gene_id "MSTRG.24469"; transcript_id "MSTRG.24469.1";
16	StringTie	exon	77633738	77634204	1000	+	.	gene_id "MSTRG.24469"; transcript_id "MSTRG.24469.1"; exon_number "1";
16	StringTie	transcript	77683827	77691431	1000	-	.	gene_id "MSTRG.24475"; transcript_id "MSTRG.24475.1";
16	StringTie	exon	77683827	77683944	1000	-	.	gene_id "MSTRG.24475"; transcript_id "MSTRG.24475.1"; exon_number "1";
16	StringTie	exon	77685851	77686002	1000	-	.	gene_id "MSTRG.24475"; transcript_id "MSTRG.24475.1"; exon_number "2";
16	StringTie	exon	77691366	77691431	1000	-	.	gene_id "MSTRG.24475"; transcript_id "MSTRG.24475.1"; exon_number "3";
16	StringTie	transcript	77687070	77691431	1000	-	.	gene_id "MSTRG.24475"; transcript_id "MSTRG.24475.2";
16	StringTie	exon	77687070	77687154	1000	-	.	gene_id "MSTRG.24475"; transcript_id "MSTRG.24475.2"; exon_number "1";
16	StringTie	exon	77691366	77691431	1000	-	.	gene_id "MSTRG.24475"; transcript_id "MSTRG.24475.2"; exon_number "2";
16	StringTie	transcript	77690000	77691135	1000	+	.	gene_id "MSTRG.24476"; transcript_id "MSTRG.24476.1";
16	StringTie	exon	77690000	77690359	1000	+	.	gene_id "MSTRG.24476"; transcript_id "MSTRG.24476.1"; exon_number "1";
16	StringTie	exon	77690540	77690639	1000	+	.	gene_id "MSTRG.24476"; transcript_id "MSTRG.24476.1"; exon_number "2";
16	StringTie	exon	77690887	77691135	1000	+	.	gene_id "MSTRG.24476"; transcript_id "MSTRG.24476.1"; exon_number "3";
16	StringTie	transcript	77764656	77848994	1000	-	.	gene_id "MSTRG.24485"; transcript_id "MSTRG.24485.1";
16	StringTie	exon	77764656	77764768	1000	-	.	gene_id "MSTRG.24485"; transcript_id "MSTRG.24485.1"; exon_number "1";
16	StringTie	exon	77848584	77848994	1000	-	.	gene_id "MSTRG.24485"; transcript_id "MSTRG.24485.1"; exon_number "2";
16	StringTie	transcript	77794180	77848994	1000	-	.	gene_id "MSTRG.24485"; transcript_id "MSTRG.24485.2";
16	StringTie	exon	77794180	77794247	1000	-	.	gene_id "MSTRG.24485"; transcript_id "MSTRG.24485.2"; exon_number "1";
16	StringTie	exon	77796446	77796506	1000	-	.	gene_id "MSTRG.24485"; transcript_id "MSTRG.24485.2"; exon_number "2";
16	StringTie	exon	77805225	77805386	1000	-	.	gene_id "MSTRG.24485"; transcript_id "MSTRG.24485.2"; exon_number "3";
16	StringTie	exon	77848584	77848994	1000	-	.	gene_id "MSTRG.24485"; transcript_id "MSTRG.24485.2"; exon_number "4";
16	StringTie	transcript	77803645	77848994	1000	-	.	gene_id "MSTRG.24485"; transcript_id "MSTRG.24485.3";
16	StringTie	exon	77803645	77803684	1000	-	.	gene_id "MSTRG.24485"; transcript_id "MSTRG.24485.3"; exon_number "1";
16	StringTie	exon	77804504	77805386	1000	-	.	gene_id "MSTRG.24485"; transcript_id "MSTRG.24485.3"; exon_number "2";
16	StringTie	exon	77848584	77848994	1000	-	.	gene_id "MSTRG.24485"; transcript_id "MSTRG.24485.3"; exon_number "3";
16	StringTie	transcript	77804668	77848994	1000	-	.	gene_id "MSTRG.24485"; transcript_id "MSTRG.24485.5";
16	StringTie	exon	77804668	77805386	1000	-	.	gene_id "MSTRG.24485"; transcript_id "MSTRG.24485.5"; exon_number "1";
16	StringTie	exon	77841834	77841975	1000	-	.	gene_id "MSTRG.24485"; transcript_id "MSTRG.24485.5"; exon_number "2";
16	StringTie	exon	77848584	77848994	1000	-	.	gene_id "MSTRG.24485"; transcript_id "MSTRG.24485.5"; exon_number "3";
16	StringTie	transcript	77824877	77848994	1000	-	.	gene_id "MSTRG.24485"; transcript_id "MSTRG.24485.7";
16	StringTie	exon	77824877	77825090	1000	-	.	gene_id "MSTRG.24485"; transcript_id "MSTRG.24485.7"; exon_number "1";
16	StringTie	exon	77825792	77825935	1000	-	.	gene_id "MSTRG.24485"; transcript_id "MSTRG.24485.7"; exon_number "2";
16	StringTie	exon	77848584	77848994	1000	-	.	gene_id "MSTRG.24485"; transcript_id "MSTRG.24485.7"; exon_number "3";
16	StringTie	transcript	77824947	77848994	1000	-	.	gene_id "MSTRG.24485"; transcript_id "MSTRG.24485.8";
16	StringTie	exon	77824947	77825090	1000	-	.	gene_id "MSTRG.24485"; transcript_id "MSTRG.24485.8"; exon_number "1";
16	StringTie	exon	77848584	77848994	1000	-	.	gene_id "MSTRG.24485"; transcript_id "MSTRG.24485.8"; exon_number "2";
16	StringTie	transcript	77847588	77848994	1000	-	.	gene_id "MSTRG.24485"; transcript_id "MSTRG.24485.9";
16	StringTie	exon	77847588	77847857	1000	-	.	gene_id "MSTRG.24485"; transcript_id "MSTRG.24485.9"; exon_number "1";
16	StringTie	exon	77848584	77848994	1000	-	.	gene_id "MSTRG.24485"; transcript_id "MSTRG.24485.9"; exon_number "2";
16	StringTie	transcript	77785676	77786268	1000	-	.	gene_id "MSTRG.24490"; transcript_id "MSTRG.24490.1";
16	StringTie	exon	77785676	77786268	1000	-	.	gene_id "MSTRG.24490"; transcript_id "MSTRG.24490.1"; exon_number "1";
16	StringTie	transcript	77787337	77787862	1000	-	.	gene_id "MSTRG.24491"; transcript_id "MSTRG.24491.1";
16	StringTie	exon	77787337	77787862	1000	-	.	gene_id "MSTRG.24491"; transcript_id "MSTRG.24491.1"; exon_number "1";
16	StringTie	transcript	77846563	77848469	1000	+	.	gene_id "MSTRG.24492"; transcript_id "MSTRG.24492.1";
16	StringTie	exon	77846563	77846801	1000	+	.	gene_id "MSTRG.24492"; transcript_id "MSTRG.24492.1"; exon_number "1";
16	StringTie	exon	77848419	77848469	1000	+	.	gene_id "MSTRG.24492"; transcript_id "MSTRG.24492.1"; exon_number "2";
16	StringTie	transcript	77952532	77999279	1000	-	.	gene_id "MSTRG.24497"; transcript_id "MSTRG.24497.1";
16	StringTie	exon	77952532	77952572	1000	-	.	gene_id "MSTRG.24497"; transcript_id "MSTRG.24497.1"; exon_number "1";
16	StringTie	exon	77999169	77999279	1000	-	.	gene_id "MSTRG.24497"; transcript_id "MSTRG.24497.1"; exon_number "2";
16	StringTie	transcript	77998301	77999279	1000	-	.	gene_id "MSTRG.24497"; transcript_id "MSTRG.24497.2";
16	StringTie	exon	77998301	77998597	1000	-	.	gene_id "MSTRG.24497"; transcript_id "MSTRG.24497.2"; exon_number "1";
16	StringTie	exon	77999169	77999279	1000	-	.	gene_id "MSTRG.24497"; transcript_id "MSTRG.24497.2"; exon_number "2";
16	StringTie	transcript	77953538	77953981	1000	-	.	gene_id "MSTRG.24498"; transcript_id "MSTRG.24498.1";
16	StringTie	exon	77953538	77953981	1000	-	.	gene_id "MSTRG.24498"; transcript_id "MSTRG.24498.1"; exon_number "1";
16	StringTie	transcript	78028743	78029318	1000	+	.	gene_id "MSTRG.24499"; transcript_id "MSTRG.24499.1";
16	StringTie	exon	78028743	78029318	1000	+	.	gene_id "MSTRG.24499"; transcript_id "MSTRG.24499.1"; exon_number "1";
16	StringTie	transcript	78156150	78258246	1000	+	.	gene_id "MSTRG.24500"; transcript_id "MSTRG.24500.1";
16	StringTie	exon	78156150	78156508	1000	+	.	gene_id "MSTRG.24500"; transcript_id "MSTRG.24500.1"; exon_number "1";
16	StringTie	exon	78258044	78258246	1000	+	.	gene_id "MSTRG.24500"; transcript_id "MSTRG.24500.1"; exon_number "2";
16	StringTie	transcript	78156150	78359575	1000	+	.	gene_id "MSTRG.24500"; transcript_id "MSTRG.24500.2";
16	StringTie	exon	78156150	78156508	1000	+	.	gene_id "MSTRG.24500"; transcript_id "MSTRG.24500.2"; exon_number "1";
16	StringTie	exon	78294955	78295003	1000	+	.	gene_id "MSTRG.24500"; transcript_id "MSTRG.24500.2"; exon_number "2";
16	StringTie	exon	78313650	78313744	1000	+	.	gene_id "MSTRG.24500"; transcript_id "MSTRG.24500.2"; exon_number "3";
16	StringTie	exon	78359356	78359575	1000	+	.	gene_id "MSTRG.24500"; transcript_id "MSTRG.24500.2"; exon_number "4";
16	StringTie	transcript	78156150	78281789	1000	+	.	gene_id "MSTRG.24500"; transcript_id "MSTRG.24500.3";
16	StringTie	exon	78156150	78156508	1000	+	.	gene_id "MSTRG.24500"; transcript_id "MSTRG.24500.3"; exon_number "1";
16	StringTie	exon	78281626	78281789	1000	+	.	gene_id "MSTRG.24500"; transcript_id "MSTRG.24500.3"; exon_number "2";
16	StringTie	transcript	78156150	78281789	1000	+	.	gene_id "MSTRG.24500"; transcript_id "MSTRG.24500.4";
16	StringTie	exon	78156150	78156508	1000	+	.	gene_id "MSTRG.24500"; transcript_id "MSTRG.24500.4"; exon_number "1";
16	StringTie	exon	78281631	78281789	1000	+	.	gene_id "MSTRG.24500"; transcript_id "MSTRG.24500.4"; exon_number "2";
16	StringTie	transcript	78156150	78412309	1000	+	.	gene_id "MSTRG.24500"; transcript_id "MSTRG.24500.5";
16	StringTie	exon	78156150	78156508	1000	+	.	gene_id "MSTRG.24500"; transcript_id "MSTRG.24500.5"; exon_number "1";
16	StringTie	exon	78294955	78295003	1000	+	.	gene_id "MSTRG.24500"; transcript_id "MSTRG.24500.5"; exon_number "2";
16	StringTie	exon	78407005	78407130	1000	+	.	gene_id "MSTRG.24500"; transcript_id "MSTRG.24500.5"; exon_number "3";
16	StringTie	exon	78412225	78412309	1000	+	.	gene_id "MSTRG.24500"; transcript_id "MSTRG.24500.5"; exon_number "4";
16	StringTie	transcript	78156150	78281789	1000	+	.	gene_id "MSTRG.24500"; transcript_id "MSTRG.24500.6";
16	StringTie	exon	78156150	78156508	1000	+	.	gene_id "MSTRG.24500"; transcript_id "MSTRG.24500.6"; exon_number "1";
16	StringTie	exon	78234543	78234660	1000	+	.	gene_id "MSTRG.24500"; transcript_id "MSTRG.24500.6"; exon_number "2";
16	StringTie	exon	78281626	78281789	1000	+	.	gene_id "MSTRG.24500"; transcript_id "MSTRG.24500.6"; exon_number "3";
16	StringTie	transcript	78156150	78176449	1000	+	.	gene_id "MSTRG.24500"; transcript_id "MSTRG.24500.7";
16	StringTie	exon	78156150	78156508	1000	+	.	gene_id "MSTRG.24500"; transcript_id "MSTRG.24500.7"; exon_number "1";
16	StringTie	exon	78176365	78176449	1000	+	.	gene_id "MSTRG.24500"; transcript_id "MSTRG.24500.7"; exon_number "2";
16	StringTie	transcript	78288089	78295235	1000	+	.	gene_id "MSTRG.24500"; transcript_id "MSTRG.24500.12";
16	StringTie	exon	78288089	78288225	1000	+	.	gene_id "MSTRG.24500"; transcript_id "MSTRG.24500.12"; exon_number "1";
16	StringTie	exon	78294955	78295235	1000	+	.	gene_id "MSTRG.24500"; transcript_id "MSTRG.24500.12"; exon_number "2";
16	StringTie	transcript	78337618	78359575	1000	+	.	gene_id "MSTRG.24500"; transcript_id "MSTRG.24500.14";
16	StringTie	exon	78337618	78337755	1000	+	.	gene_id "MSTRG.24500"; transcript_id "MSTRG.24500.14"; exon_number "1";
16	StringTie	exon	78359356	78359575	1000	+	.	gene_id "MSTRG.24500"; transcript_id "MSTRG.24500.14"; exon_number "2";
16	StringTie	transcript	78337622	78392118	1000	+	.	gene_id "MSTRG.24500"; transcript_id "MSTRG.24500.15";
16	StringTie	exon	78337622	78337755	1000	+	.	gene_id "MSTRG.24500"; transcript_id "MSTRG.24500.15"; exon_number "1";
16	StringTie	exon	78392032	78392118	1000	+	.	gene_id "MSTRG.24500"; transcript_id "MSTRG.24500.15"; exon_number "2";
16	StringTie	transcript	78412760	78423698	1000	+	.	gene_id "MSTRG.24500"; transcript_id "MSTRG.24500.17";
16	StringTie	exon	78412760	78412933	1000	+	.	gene_id "MSTRG.24500"; transcript_id "MSTRG.24500.17"; exon_number "1";
16	StringTie	exon	78419752	78419975	1000	+	.	gene_id "MSTRG.24500"; transcript_id "MSTRG.24500.17"; exon_number "2";
16	StringTie	exon	78423411	78423698	1000	+	.	gene_id "MSTRG.24500"; transcript_id "MSTRG.24500.17"; exon_number "3";
16	StringTie	transcript	78412764	78423698	1000	+	.	gene_id "MSTRG.24500"; transcript_id "MSTRG.24500.18";
16	StringTie	exon	78412764	78412933	1000	+	.	gene_id "MSTRG.24500"; transcript_id "MSTRG.24500.18"; exon_number "1";
16	StringTie	exon	78419752	78419975	1000	+	.	gene_id "MSTRG.24500"; transcript_id "MSTRG.24500.18"; exon_number "2";
16	StringTie	exon	78423428	78423698	1000	+	.	gene_id "MSTRG.24500"; transcript_id "MSTRG.24500.18"; exon_number "3";
16	StringTie	transcript	78412764	78422424	1000	+	.	gene_id "MSTRG.24500"; transcript_id "MSTRG.24500.19";
16	StringTie	exon	78412764	78412933	1000	+	.	gene_id "MSTRG.24500"; transcript_id "MSTRG.24500.19"; exon_number "1";
16	StringTie	exon	78419752	78419975	1000	+	.	gene_id "MSTRG.24500"; transcript_id "MSTRG.24500.19"; exon_number "2";
16	StringTie	exon	78422344	78422424	1000	+	.	gene_id "MSTRG.24500"; transcript_id "MSTRG.24500.19"; exon_number "3";
16	StringTie	transcript	78407242	78463559	1000	-	.	gene_id "MSTRG.24501"; transcript_id "MSTRG.24501.1";
16	StringTie	exon	78407242	78407347	1000	-	.	gene_id "MSTRG.24501"; transcript_id "MSTRG.24501.1"; exon_number "1";
16	StringTie	exon	78463275	78463559	1000	-	.	gene_id "MSTRG.24501"; transcript_id "MSTRG.24501.1"; exon_number "2";
16	StringTie	transcript	78408646	78463559	1000	-	.	gene_id "MSTRG.24501"; transcript_id "MSTRG.24501.2";
16	StringTie	exon	78408646	78408685	1000	-	.	gene_id "MSTRG.24501"; transcript_id "MSTRG.24501.2"; exon_number "1";
16	StringTie	exon	78463275	78463559	1000	-	.	gene_id "MSTRG.24501"; transcript_id "MSTRG.24501.2"; exon_number "2";
16	StringTie	transcript	78412860	78463559	1000	-	.	gene_id "MSTRG.24501"; transcript_id "MSTRG.24501.3";
16	StringTie	exon	78412860	78412957	1000	-	.	gene_id "MSTRG.24501"; transcript_id "MSTRG.24501.3"; exon_number "1";
16	StringTie	exon	78463275	78463559	1000	-	.	gene_id "MSTRG.24501"; transcript_id "MSTRG.24501.3"; exon_number "2";
16	StringTie	transcript	78618997	78619194	1000	-	.	gene_id "MSTRG.24506"; transcript_id "MSTRG.24506.1";
16	StringTie	exon	78618997	78619194	1000	-	.	gene_id "MSTRG.24506"; transcript_id "MSTRG.24506.1"; exon_number "1";
16	StringTie	transcript	78706361	78747711	1000	-	.	gene_id "MSTRG.24508"; transcript_id "MSTRG.24508.1";
16	StringTie	exon	78706361	78706452	1000	-	.	gene_id "MSTRG.24508"; transcript_id "MSTRG.24508.1"; exon_number "1";
16	StringTie	exon	78710051	78710204	1000	-	.	gene_id "MSTRG.24508"; transcript_id "MSTRG.24508.1"; exon_number "2";
16	StringTie	exon	78747650	78747711	1000	-	.	gene_id "MSTRG.24508"; transcript_id "MSTRG.24508.1"; exon_number "3";
16	StringTie	transcript	78710556	78747711	1000	-	.	gene_id "MSTRG.24508"; transcript_id "MSTRG.24508.2";
16	StringTie	exon	78710556	78710656	1000	-	.	gene_id "MSTRG.24508"; transcript_id "MSTRG.24508.2"; exon_number "1";
16	StringTie	exon	78747650	78747711	1000	-	.	gene_id "MSTRG.24508"; transcript_id "MSTRG.24508.2"; exon_number "2";
16	StringTie	transcript	78794297	78830597	1000	-	.	gene_id "MSTRG.24512"; transcript_id "MSTRG.24512.1";
16	StringTie	exon	78794297	78794360	1000	-	.	gene_id "MSTRG.24512"; transcript_id "MSTRG.24512.1"; exon_number "1";
16	StringTie	exon	78830513	78830597	1000	-	.	gene_id "MSTRG.24512"; transcript_id "MSTRG.24512.1"; exon_number "2";
16	StringTie	transcript	78794347	78830597	1000	-	.	gene_id "MSTRG.24512"; transcript_id "MSTRG.24512.2";
16	StringTie	exon	78794347	78794360	1000	-	.	gene_id "MSTRG.24512"; transcript_id "MSTRG.24512.2"; exon_number "1";
16	StringTie	exon	78830255	78830305	1000	-	.	gene_id "MSTRG.24512"; transcript_id "MSTRG.24512.2"; exon_number "2";
16	StringTie	exon	78830513	78830597	1000	-	.	gene_id "MSTRG.24512"; transcript_id "MSTRG.24512.2"; exon_number "3";
16	StringTie	transcript	78798731	78830597	1000	-	.	gene_id "MSTRG.24512"; transcript_id "MSTRG.24512.3";
16	StringTie	exon	78798731	78798896	1000	-	.	gene_id "MSTRG.24512"; transcript_id "MSTRG.24512.3"; exon_number "1";
16	StringTie	exon	78830255	78830305	1000	-	.	gene_id "MSTRG.24512"; transcript_id "MSTRG.24512.3"; exon_number "2";
16	StringTie	exon	78830513	78830597	1000	-	.	gene_id "MSTRG.24512"; transcript_id "MSTRG.24512.3"; exon_number "3";
16	StringTie	transcript	78828918	78849363	1000	+	.	gene_id "MSTRG.24513"; transcript_id "MSTRG.24513.1";
16	StringTie	exon	78828918	78829252	1000	+	.	gene_id "MSTRG.24513"; transcript_id "MSTRG.24513.1"; exon_number "1";
16	StringTie	exon	78844948	78845066	1000	+	.	gene_id "MSTRG.24513"; transcript_id "MSTRG.24513.1"; exon_number "2";
16	StringTie	exon	78846582	78846723	1000	+	.	gene_id "MSTRG.24513"; transcript_id "MSTRG.24513.1"; exon_number "3";
16	StringTie	exon	78848925	78849363	1000	+	.	gene_id "MSTRG.24513"; transcript_id "MSTRG.24513.1"; exon_number "4";
16	StringTie	transcript	78828929	78849363	1000	+	.	gene_id "MSTRG.24513"; transcript_id "MSTRG.24513.2";
16	StringTie	exon	78828929	78829252	1000	+	.	gene_id "MSTRG.24513"; transcript_id "MSTRG.24513.2"; exon_number "1";
16	StringTie	exon	78844948	78845095	1000	+	.	gene_id "MSTRG.24513"; transcript_id "MSTRG.24513.2"; exon_number "2";
16	StringTie	exon	78846582	78846723	1000	+	.	gene_id "MSTRG.24513"; transcript_id "MSTRG.24513.2"; exon_number "3";
16	StringTie	exon	78848925	78849363	1000	+	.	gene_id "MSTRG.24513"; transcript_id "MSTRG.24513.2"; exon_number "4";
16	StringTie	transcript	78841229	78849363	1000	+	.	gene_id "MSTRG.24513"; transcript_id "MSTRG.24513.3";
16	StringTie	exon	78841229	78841588	1000	+	.	gene_id "MSTRG.24513"; transcript_id "MSTRG.24513.3"; exon_number "1";
16	StringTie	exon	78844948	78845066	1000	+	.	gene_id "MSTRG.24513"; transcript_id "MSTRG.24513.3"; exon_number "2";
16	StringTie	exon	78846582	78846723	1000	+	.	gene_id "MSTRG.24513"; transcript_id "MSTRG.24513.3"; exon_number "3";
16	StringTie	exon	78848925	78849363	1000	+	.	gene_id "MSTRG.24513"; transcript_id "MSTRG.24513.3"; exon_number "4";
16	StringTie	transcript	78841238	78846723	1000	+	.	gene_id "MSTRG.24513"; transcript_id "MSTRG.24513.4";
16	StringTie	exon	78841238	78841588	1000	+	.	gene_id "MSTRG.24513"; transcript_id "MSTRG.24513.4"; exon_number "1";
16	StringTie	exon	78844948	78845095	1000	+	.	gene_id "MSTRG.24513"; transcript_id "MSTRG.24513.4"; exon_number "2";
16	StringTie	exon	78846582	78846723	1000	+	.	gene_id "MSTRG.24513"; transcript_id "MSTRG.24513.4"; exon_number "3";
16	StringTie	transcript	78843758	78849363	1000	+	.	gene_id "MSTRG.24513"; transcript_id "MSTRG.24513.5";
16	StringTie	exon	78843758	78843979	1000	+	.	gene_id "MSTRG.24513"; transcript_id "MSTRG.24513.5"; exon_number "1";
16	StringTie	exon	78844948	78845066	1000	+	.	gene_id "MSTRG.24513"; transcript_id "MSTRG.24513.5"; exon_number "2";
16	StringTie	exon	78846582	78846723	1000	+	.	gene_id "MSTRG.24513"; transcript_id "MSTRG.24513.5"; exon_number "3";
16	StringTie	exon	78848925	78849363	1000	+	.	gene_id "MSTRG.24513"; transcript_id "MSTRG.24513.5"; exon_number "4";
16	StringTie	transcript	79034996	79035869	1000	-	.	gene_id "MSTRG.24515"; transcript_id "MSTRG.24515.1";
16	StringTie	exon	79034996	79035869	1000	-	.	gene_id "MSTRG.24515"; transcript_id "MSTRG.24515.1"; exon_number "1";
16	StringTie	transcript	79090809	79094510	1000	+	.	gene_id "MSTRG.24517"; transcript_id "MSTRG.24517.1";
16	StringTie	exon	79090809	79091435	1000	+	.	gene_id "MSTRG.24517"; transcript_id "MSTRG.24517.1"; exon_number "1";
16	StringTie	exon	79092579	79092656	1000	+	.	gene_id "MSTRG.24517"; transcript_id "MSTRG.24517.1"; exon_number "2";
16	StringTie	exon	79094236	79094510	1000	+	.	gene_id "MSTRG.24517"; transcript_id "MSTRG.24517.1"; exon_number "3";
16	StringTie	transcript	79090809	79091755	1000	+	.	gene_id "MSTRG.24517"; transcript_id "MSTRG.24517.2";
16	StringTie	exon	79090809	79090847	1000	+	.	gene_id "MSTRG.24517"; transcript_id "MSTRG.24517.2"; exon_number "1";
16	StringTie	exon	79091315	79091435	1000	+	.	gene_id "MSTRG.24517"; transcript_id "MSTRG.24517.2"; exon_number "2";
16	StringTie	exon	79091553	79091755	1000	+	.	gene_id "MSTRG.24517"; transcript_id "MSTRG.24517.2"; exon_number "3";
16	StringTie	transcript	79090819	79091755	1000	+	.	gene_id "MSTRG.24517"; transcript_id "MSTRG.24517.3";
16	StringTie	exon	79090819	79091435	1000	+	.	gene_id "MSTRG.24517"; transcript_id "MSTRG.24517.3"; exon_number "1";
16	StringTie	exon	79091553	79091755	1000	+	.	gene_id "MSTRG.24517"; transcript_id "MSTRG.24517.3"; exon_number "2";
16	StringTie	transcript	79090819	79091755	1000	+	.	gene_id "MSTRG.24517"; transcript_id "MSTRG.24517.4";
16	StringTie	exon	79090819	79091435	1000	+	.	gene_id "MSTRG.24517"; transcript_id "MSTRG.24517.4"; exon_number "1";
16	StringTie	exon	79091580	79091755	1000	+	.	gene_id "MSTRG.24517"; transcript_id "MSTRG.24517.4"; exon_number "2";
16	StringTie	transcript	79090901	79091435	1000	+	.	gene_id "MSTRG.24517"; transcript_id "MSTRG.24517.5";
16	StringTie	exon	79090901	79091147	1000	+	.	gene_id "MSTRG.24517"; transcript_id "MSTRG.24517.5"; exon_number "1";
16	StringTie	exon	79091315	79091435	1000	+	.	gene_id "MSTRG.24517"; transcript_id "MSTRG.24517.5"; exon_number "2";
16	StringTie	transcript	79096019	79096948	1000	+	.	gene_id "MSTRG.24518"; transcript_id "MSTRG.24518.1";
16	StringTie	exon	79096019	79096110	1000	+	.	gene_id "MSTRG.24518"; transcript_id "MSTRG.24518.1"; exon_number "1";
16	StringTie	exon	79096576	79096948	1000	+	.	gene_id "MSTRG.24518"; transcript_id "MSTRG.24518.1"; exon_number "2";
16	StringTie	transcript	79115365	79115697	1000	-	.	gene_id "MSTRG.24519"; transcript_id "MSTRG.24519.1";
16	StringTie	exon	79115365	79115697	1000	-	.	gene_id "MSTRG.24519"; transcript_id "MSTRG.24519.1"; exon_number "1";
16	StringTie	transcript	79121341	79138039	1000	+	.	gene_id "MSTRG.24520"; transcript_id "MSTRG.24520.1";
16	StringTie	exon	79121341	79121869	1000	+	.	gene_id "MSTRG.24520"; transcript_id "MSTRG.24520.1"; exon_number "1";
16	StringTie	exon	79127148	79127292	1000	+	.	gene_id "MSTRG.24520"; transcript_id "MSTRG.24520.1"; exon_number "2";
16	StringTie	exon	79137896	79138039	1000	+	.	gene_id "MSTRG.24520"; transcript_id "MSTRG.24520.1"; exon_number "3";
16	StringTie	transcript	79121350	79161787	1000	+	.	gene_id "MSTRG.24520"; transcript_id "MSTRG.24520.2";
16	StringTie	exon	79121350	79121869	1000	+	.	gene_id "MSTRG.24520"; transcript_id "MSTRG.24520.2"; exon_number "1";
16	StringTie	exon	79127148	79127292	1000	+	.	gene_id "MSTRG.24520"; transcript_id "MSTRG.24520.2"; exon_number "2";
16	StringTie	exon	79161569	79161787	1000	+	.	gene_id "MSTRG.24520"; transcript_id "MSTRG.24520.2"; exon_number "3";
16	StringTie	transcript	79121368	79156000	1000	+	.	gene_id "MSTRG.24520"; transcript_id "MSTRG.24520.3";
16	StringTie	exon	79121368	79121869	1000	+	.	gene_id "MSTRG.24520"; transcript_id "MSTRG.24520.3"; exon_number "1";
16	StringTie	exon	79127148	79127292	1000	+	.	gene_id "MSTRG.24520"; transcript_id "MSTRG.24520.3"; exon_number "2";
16	StringTie	exon	79155918	79156000	1000	+	.	gene_id "MSTRG.24520"; transcript_id "MSTRG.24520.3"; exon_number "3";
16	StringTie	transcript	79200331	79200519	1000	-	.	gene_id "MSTRG.24525"; transcript_id "MSTRG.24525.1";
16	StringTie	exon	79200331	79200519	1000	-	.	gene_id "MSTRG.24525"; transcript_id "MSTRG.24525.1"; exon_number "1";
16	StringTie	transcript	79256086	79261286	1000	-	.	gene_id "MSTRG.24527"; transcript_id "MSTRG.24527.1";
16	StringTie	exon	79256086	79256143	1000	-	.	gene_id "MSTRG.24527"; transcript_id "MSTRG.24527.1"; exon_number "1";
16	StringTie	exon	79258184	79258368	1000	-	.	gene_id "MSTRG.24527"; transcript_id "MSTRG.24527.1"; exon_number "2";
16	StringTie	exon	79259709	79259772	1000	-	.	gene_id "MSTRG.24527"; transcript_id "MSTRG.24527.1"; exon_number "3";
16	StringTie	exon	79260020	79260167	1000	-	.	gene_id "MSTRG.24527"; transcript_id "MSTRG.24527.1"; exon_number "4";
16	StringTie	exon	79260891	79261107	1000	-	.	gene_id "MSTRG.24527"; transcript_id "MSTRG.24527.1"; exon_number "5";
16	StringTie	exon	79261240	79261286	1000	-	.	gene_id "MSTRG.24527"; transcript_id "MSTRG.24527.1"; exon_number "6";
16	StringTie	transcript	79259709	79261286	1000	-	.	gene_id "MSTRG.24527"; transcript_id "MSTRG.24527.2";
16	StringTie	exon	79259709	79259772	1000	-	.	gene_id "MSTRG.24527"; transcript_id "MSTRG.24527.2"; exon_number "1";
16	StringTie	exon	79260020	79260167	1000	-	.	gene_id "MSTRG.24527"; transcript_id "MSTRG.24527.2"; exon_number "2";
16	StringTie	exon	79260965	79261286	1000	-	.	gene_id "MSTRG.24527"; transcript_id "MSTRG.24527.2"; exon_number "3";
16	StringTie	transcript	79260023	79261286	1000	-	.	gene_id "MSTRG.24527"; transcript_id "MSTRG.24527.3";
16	StringTie	exon	79260023	79260167	1000	-	.	gene_id "MSTRG.24527"; transcript_id "MSTRG.24527.3"; exon_number "1";
16	StringTie	exon	79260965	79261107	1000	-	.	gene_id "MSTRG.24527"; transcript_id "MSTRG.24527.3"; exon_number "2";
16	StringTie	exon	79261240	79261286	1000	-	.	gene_id "MSTRG.24527"; transcript_id "MSTRG.24527.3"; exon_number "3";
16	StringTie	transcript	79260891	79261286	1000	-	.	gene_id "MSTRG.24527"; transcript_id "MSTRG.24527.4";
16	StringTie	exon	79260891	79261151	1000	-	.	gene_id "MSTRG.24527"; transcript_id "MSTRG.24527.4"; exon_number "1";
16	StringTie	exon	79261240	79261286	1000	-	.	gene_id "MSTRG.24527"; transcript_id "MSTRG.24527.4"; exon_number "2";
16	StringTie	transcript	79260735	79265185	1000	+	.	gene_id "MSTRG.24528"; transcript_id "MSTRG.24528.1";
16	StringTie	exon	79260735	79260835	1000	+	.	gene_id "MSTRG.24528"; transcript_id "MSTRG.24528.1"; exon_number "1";
16	StringTie	exon	79264898	79265185	1000	+	.	gene_id "MSTRG.24528"; transcript_id "MSTRG.24528.1"; exon_number "2";
16	StringTie	transcript	79260737	79261274	1000	+	.	gene_id "MSTRG.24528"; transcript_id "MSTRG.24528.2";
16	StringTie	exon	79260737	79261107	1000	+	.	gene_id "MSTRG.24528"; transcript_id "MSTRG.24528.2"; exon_number "1";
16	StringTie	exon	79261240	79261274	1000	+	.	gene_id "MSTRG.24528"; transcript_id "MSTRG.24528.2"; exon_number "2";
16	StringTie	transcript	79277787	79285000	1000	-	.	gene_id "MSTRG.24530"; transcript_id "MSTRG.24530.1";
16	StringTie	exon	79277787	79278838	1000	-	.	gene_id "MSTRG.24530"; transcript_id "MSTRG.24530.1"; exon_number "1";
16	StringTie	exon	79284913	79285000	1000	-	.	gene_id "MSTRG.24530"; transcript_id "MSTRG.24530.1"; exon_number "2";
16	StringTie	transcript	79277787	79285000	1000	-	.	gene_id "MSTRG.24530"; transcript_id "MSTRG.24530.2";
16	StringTie	exon	79277787	79278841	1000	-	.	gene_id "MSTRG.24530"; transcript_id "MSTRG.24530.2"; exon_number "1";
16	StringTie	exon	79284913	79285000	1000	-	.	gene_id "MSTRG.24530"; transcript_id "MSTRG.24530.2"; exon_number "2";
16	StringTie	transcript	79278219	79293373	1000	-	.	gene_id "MSTRG.24530"; transcript_id "MSTRG.24530.3";
16	StringTie	exon	79278219	79278838	1000	-	.	gene_id "MSTRG.24530"; transcript_id "MSTRG.24530.3"; exon_number "1";
16	StringTie	exon	79293284	79293373	1000	-	.	gene_id "MSTRG.24530"; transcript_id "MSTRG.24530.3"; exon_number "2";
16	StringTie	transcript	79281721	79285000	1000	-	.	gene_id "MSTRG.24530"; transcript_id "MSTRG.24530.4";
16	StringTie	exon	79281721	79281841	1000	-	.	gene_id "MSTRG.24530"; transcript_id "MSTRG.24530.4"; exon_number "1";
16	StringTie	exon	79284913	79285000	1000	-	.	gene_id "MSTRG.24530"; transcript_id "MSTRG.24530.4"; exon_number "2";
16	StringTie	transcript	79295514	79297882	1000	-	.	gene_id "MSTRG.24531"; transcript_id "MSTRG.24531.1";
16	StringTie	exon	79295514	79296003	1000	-	.	gene_id "MSTRG.24531"; transcript_id "MSTRG.24531.1"; exon_number "1";
16	StringTie	exon	79297661	79297882	1000	-	.	gene_id "MSTRG.24531"; transcript_id "MSTRG.24531.1"; exon_number "2";
16	StringTie	transcript	79300834	79317785	1000	-	.	gene_id "MSTRG.24532"; transcript_id "MSTRG.24532.1";
16	StringTie	exon	79300834	79300863	1000	-	.	gene_id "MSTRG.24532"; transcript_id "MSTRG.24532.1"; exon_number "1";
16	StringTie	exon	79304282	79304410	1000	-	.	gene_id "MSTRG.24532"; transcript_id "MSTRG.24532.1"; exon_number "2";
16	StringTie	exon	79304946	79305098	1000	-	.	gene_id "MSTRG.24532"; transcript_id "MSTRG.24532.1"; exon_number "3";
16	StringTie	exon	79306008	79306259	1000	-	.	gene_id "MSTRG.24532"; transcript_id "MSTRG.24532.1"; exon_number "4";
16	StringTie	exon	79310519	79310608	1000	-	.	gene_id "MSTRG.24532"; transcript_id "MSTRG.24532.1"; exon_number "5";
16	StringTie	exon	79317654	79317785	1000	-	.	gene_id "MSTRG.24532"; transcript_id "MSTRG.24532.1"; exon_number "6";
16	StringTie	transcript	79306244	79317785	1000	-	.	gene_id "MSTRG.24532"; transcript_id "MSTRG.24532.2";
16	StringTie	exon	79306244	79306259	1000	-	.	gene_id "MSTRG.24532"; transcript_id "MSTRG.24532.2"; exon_number "1";
16	StringTie	exon	79317654	79317785	1000	-	.	gene_id "MSTRG.24532"; transcript_id "MSTRG.24532.2"; exon_number "2";
16	StringTie	transcript	79315817	79317785	1000	-	.	gene_id "MSTRG.24532"; transcript_id "MSTRG.24532.3";
16	StringTie	exon	79315817	79315886	1000	-	.	gene_id "MSTRG.24532"; transcript_id "MSTRG.24532.3"; exon_number "1";
16	StringTie	exon	79316163	79316590	1000	-	.	gene_id "MSTRG.24532"; transcript_id "MSTRG.24532.3"; exon_number "2";
16	StringTie	exon	79316958	79317081	1000	-	.	gene_id "MSTRG.24532"; transcript_id "MSTRG.24532.3"; exon_number "3";
16	StringTie	exon	79317654	79317785	1000	-	.	gene_id "MSTRG.24532"; transcript_id "MSTRG.24532.3"; exon_number "4";
16	StringTie	transcript	79315820	79317785	1000	-	.	gene_id "MSTRG.24532"; transcript_id "MSTRG.24532.4";
16	StringTie	exon	79315820	79316590	1000	-	.	gene_id "MSTRG.24532"; transcript_id "MSTRG.24532.4"; exon_number "1";
16	StringTie	exon	79317654	79317785	1000	-	.	gene_id "MSTRG.24532"; transcript_id "MSTRG.24532.4"; exon_number "2";
16	StringTie	transcript	79318098	79318695	1000	+	.	gene_id "MSTRG.24533"; transcript_id "MSTRG.24533.1";
16	StringTie	exon	79318098	79318695	1000	+	.	gene_id "MSTRG.24533"; transcript_id "MSTRG.24533.1"; exon_number "1";
16	StringTie	transcript	79368805	79375348	1000	-	.	gene_id "MSTRG.24536"; transcript_id "MSTRG.24536.1";
16	StringTie	exon	79368805	79368909	1000	-	.	gene_id "MSTRG.24536"; transcript_id "MSTRG.24536.1"; exon_number "1";
16	StringTie	exon	79375110	79375348	1000	-	.	gene_id "MSTRG.24536"; transcript_id "MSTRG.24536.1"; exon_number "2";
16	StringTie	transcript	79368806	79375348	1000	-	.	gene_id "MSTRG.24536"; transcript_id "MSTRG.24536.2";
16	StringTie	exon	79368806	79368909	1000	-	.	gene_id "MSTRG.24536"; transcript_id "MSTRG.24536.2"; exon_number "1";
16	StringTie	exon	79374914	79375348	1000	-	.	gene_id "MSTRG.24536"; transcript_id "MSTRG.24536.2"; exon_number "2";
16	StringTie	transcript	79375941	79459185	1000	+	.	gene_id "MSTRG.24537"; transcript_id "MSTRG.24537.1";
16	StringTie	exon	79375941	79376179	1000	+	.	gene_id "MSTRG.24537"; transcript_id "MSTRG.24537.1"; exon_number "1";
16	StringTie	exon	79397584	79397843	1000	+	.	gene_id "MSTRG.24537"; transcript_id "MSTRG.24537.1"; exon_number "2";
16	StringTie	exon	79435633	79435794	1000	+	.	gene_id "MSTRG.24537"; transcript_id "MSTRG.24537.1"; exon_number "3";
16	StringTie	exon	79438741	79438824	1000	+	.	gene_id "MSTRG.24537"; transcript_id "MSTRG.24537.1"; exon_number "4";
16	StringTie	exon	79445420	79445452	1000	+	.	gene_id "MSTRG.24537"; transcript_id "MSTRG.24537.1"; exon_number "5";
16	StringTie	exon	79448133	79448274	1000	+	.	gene_id "MSTRG.24537"; transcript_id "MSTRG.24537.1"; exon_number "6";
16	StringTie	exon	79448624	79448763	1000	+	.	gene_id "MSTRG.24537"; transcript_id "MSTRG.24537.1"; exon_number "7";
16	StringTie	exon	79454214	79454307	1000	+	.	gene_id "MSTRG.24537"; transcript_id "MSTRG.24537.1"; exon_number "8";
16	StringTie	exon	79455936	79456020	1000	+	.	gene_id "MSTRG.24537"; transcript_id "MSTRG.24537.1"; exon_number "9";
16	StringTie	exon	79458799	79458881	1000	+	.	gene_id "MSTRG.24537"; transcript_id "MSTRG.24537.1"; exon_number "10";
16	StringTie	exon	79459131	79459185	1000	+	.	gene_id "MSTRG.24537"; transcript_id "MSTRG.24537.1"; exon_number "11";
16	StringTie	transcript	79481255	79482104	1000	+	.	gene_id "MSTRG.24539"; transcript_id "MSTRG.24539.1";
16	StringTie	exon	79481255	79482104	1000	+	.	gene_id "MSTRG.24539"; transcript_id "MSTRG.24539.1"; exon_number "1";
16	StringTie	transcript	79483216	79486401	1000	+	.	gene_id "MSTRG.24540"; transcript_id "MSTRG.24540.1";
16	StringTie	exon	79483216	79483489	1000	+	.	gene_id "MSTRG.24540"; transcript_id "MSTRG.24540.1"; exon_number "1";
16	StringTie	exon	79486273	79486401	1000	+	.	gene_id "MSTRG.24540"; transcript_id "MSTRG.24540.1"; exon_number "2";
16	StringTie	transcript	79483526	79484070	1000	-	.	gene_id "MSTRG.24541"; transcript_id "MSTRG.24541.1";
16	StringTie	exon	79483526	79484070	1000	-	.	gene_id "MSTRG.24541"; transcript_id "MSTRG.24541.1"; exon_number "1";
16	StringTie	transcript	79499366	79502605	1000	-	.	gene_id "MSTRG.24544"; transcript_id "MSTRG.24544.1";
16	StringTie	exon	79499366	79499778	1000	-	.	gene_id "MSTRG.24544"; transcript_id "MSTRG.24544.1"; exon_number "1";
16	StringTie	exon	79502366	79502605	1000	-	.	gene_id "MSTRG.24544"; transcript_id "MSTRG.24544.1"; exon_number "2";
16	StringTie	transcript	79499380	79501386	1000	-	.	gene_id "MSTRG.24544"; transcript_id "MSTRG.24544.2";
16	StringTie	exon	79499380	79499778	1000	-	.	gene_id "MSTRG.24544"; transcript_id "MSTRG.24544.2"; exon_number "1";
16	StringTie	exon	79501102	79501386	1000	-	.	gene_id "MSTRG.24544"; transcript_id "MSTRG.24544.2"; exon_number "2";
16	StringTie	transcript	79499540	79501386	1000	-	.	gene_id "MSTRG.24544"; transcript_id "MSTRG.24544.3";
16	StringTie	exon	79499540	79499778	1000	-	.	gene_id "MSTRG.24544"; transcript_id "MSTRG.24544.3"; exon_number "1";
16	StringTie	exon	79501088	79501386	1000	-	.	gene_id "MSTRG.24544"; transcript_id "MSTRG.24544.3"; exon_number "2";
16	StringTie	transcript	79499752	79501386	1000	-	.	gene_id "MSTRG.24544"; transcript_id "MSTRG.24544.4";
16	StringTie	exon	79499752	79499778	1000	-	.	gene_id "MSTRG.24544"; transcript_id "MSTRG.24544.4"; exon_number "1";
16	StringTie	exon	79501144	79501386	1000	-	.	gene_id "MSTRG.24544"; transcript_id "MSTRG.24544.4"; exon_number "2";
16	StringTie	transcript	79501415	79505550	1000	+	.	gene_id "MSTRG.24545"; transcript_id "MSTRG.24545.1";
16	StringTie	exon	79501415	79501599	1000	+	.	gene_id "MSTRG.24545"; transcript_id "MSTRG.24545.1"; exon_number "1";
16	StringTie	exon	79503722	79503870	1000	+	.	gene_id "MSTRG.24545"; transcript_id "MSTRG.24545.1"; exon_number "2";
16	StringTie	exon	79504524	79504648	1000	+	.	gene_id "MSTRG.24545"; transcript_id "MSTRG.24545.1"; exon_number "3";
16	StringTie	exon	79504924	79505040	1000	+	.	gene_id "MSTRG.24545"; transcript_id "MSTRG.24545.1"; exon_number "4";
16	StringTie	exon	79505521	79505550	1000	+	.	gene_id "MSTRG.24545"; transcript_id "MSTRG.24545.1"; exon_number "5";
16	StringTie	transcript	79502730	79503422	1000	+	.	gene_id "MSTRG.24546"; transcript_id "MSTRG.24546.1";
16	StringTie	exon	79502730	79503422	1000	+	.	gene_id "MSTRG.24546"; transcript_id "MSTRG.24546.1"; exon_number "1";
16	StringTie	transcript	79506937	79507277	1000	-	.	gene_id "MSTRG.24548"; transcript_id "MSTRG.24548.1";
16	StringTie	exon	79506937	79507277	1000	-	.	gene_id "MSTRG.24548"; transcript_id "MSTRG.24548.1"; exon_number "1";
16	StringTie	transcript	79526587	79531607	1000	+	.	gene_id "MSTRG.24549"; transcript_id "MSTRG.24549.1";
16	StringTie	exon	79526587	79526841	1000	+	.	gene_id "MSTRG.24549"; transcript_id "MSTRG.24549.1"; exon_number "1";
16	StringTie	exon	79528528	79528682	1000	+	.	gene_id "MSTRG.24549"; transcript_id "MSTRG.24549.1"; exon_number "2";
16	StringTie	exon	79531497	79531607	1000	+	.	gene_id "MSTRG.24549"; transcript_id "MSTRG.24549.1"; exon_number "3";
16	StringTie	transcript	79545512	79547448	1000	-	.	gene_id "MSTRG.24551"; transcript_id "MSTRG.24551.1";
16	StringTie	exon	79545512	79547448	1000	-	.	gene_id "MSTRG.24551"; transcript_id "MSTRG.24551.1"; exon_number "1";
16	StringTie	transcript	79568146	79571778	1000	-	.	gene_id "MSTRG.24552"; transcript_id "MSTRG.24552.1";
16	StringTie	exon	79568146	79568347	1000	-	.	gene_id "MSTRG.24552"; transcript_id "MSTRG.24552.1"; exon_number "1";
16	StringTie	exon	79569772	79569963	1000	-	.	gene_id "MSTRG.24552"; transcript_id "MSTRG.24552.1"; exon_number "2";
16	StringTie	exon	79570666	79570783	1000	-	.	gene_id "MSTRG.24552"; transcript_id "MSTRG.24552.1"; exon_number "3";
16	StringTie	exon	79571075	79571156	1000	-	.	gene_id "MSTRG.24552"; transcript_id "MSTRG.24552.1"; exon_number "4";
16	StringTie	exon	79571482	79571682	1000	-	.	gene_id "MSTRG.24552"; transcript_id "MSTRG.24552.1"; exon_number "5";
16	StringTie	exon	79571756	79571778	1000	-	.	gene_id "MSTRG.24552"; transcript_id "MSTRG.24552.1"; exon_number "6";
16	StringTie	transcript	79575331	79587239	1000	-	.	gene_id "MSTRG.24553"; transcript_id "MSTRG.24553.1";
16	StringTie	exon	79575331	79575453	1000	-	.	gene_id "MSTRG.24553"; transcript_id "MSTRG.24553.1"; exon_number "1";
16	StringTie	exon	79578038	79578220	1000	-	.	gene_id "MSTRG.24553"; transcript_id "MSTRG.24553.1"; exon_number "2";
16	StringTie	exon	79578446	79578668	1000	-	.	gene_id "MSTRG.24553"; transcript_id "MSTRG.24553.1"; exon_number "3";
16	StringTie	exon	79586784	79587239	1000	-	.	gene_id "MSTRG.24553"; transcript_id "MSTRG.24553.1"; exon_number "4";
16	StringTie	transcript	79578446	79587239	1000	-	.	gene_id "MSTRG.24553"; transcript_id "MSTRG.24553.2";
16	StringTie	exon	79578446	79578668	1000	-	.	gene_id "MSTRG.24553"; transcript_id "MSTRG.24553.2"; exon_number "1";
16	StringTie	exon	79586917	79587239	1000	-	.	gene_id "MSTRG.24553"; transcript_id "MSTRG.24553.2"; exon_number "2";
16	StringTie	transcript	79578468	79591059	1000	-	.	gene_id "MSTRG.24553"; transcript_id "MSTRG.24553.3";
16	StringTie	exon	79578468	79578668	1000	-	.	gene_id "MSTRG.24553"; transcript_id "MSTRG.24553.3"; exon_number "1";
16	StringTie	exon	79590981	79591059	1000	-	.	gene_id "MSTRG.24553"; transcript_id "MSTRG.24553.3"; exon_number "2";
16	StringTie	transcript	79591491	79591997	1000	+	.	gene_id "MSTRG.24554"; transcript_id "MSTRG.24554.1";
16	StringTie	exon	79591491	79591997	1000	+	.	gene_id "MSTRG.24554"; transcript_id "MSTRG.24554.1"; exon_number "1";
16	StringTie	transcript	79608421	79616266	1000	+	.	gene_id "MSTRG.24557"; transcript_id "MSTRG.24557.1";
16	StringTie	exon	79608421	79608674	1000	+	.	gene_id "MSTRG.24557"; transcript_id "MSTRG.24557.1"; exon_number "1";
16	StringTie	exon	79616141	79616266	1000	+	.	gene_id "MSTRG.24557"; transcript_id "MSTRG.24557.1"; exon_number "2";
16	StringTie	transcript	79632644	79633380	1000	+	.	gene_id "MSTRG.24562"; transcript_id "MSTRG.24562.1";
16	StringTie	exon	79632644	79633380	1000	+	.	gene_id "MSTRG.24562"; transcript_id "MSTRG.24562.1"; exon_number "1";
16	StringTie	transcript	79640568	79658596	1000	-	.	gene_id "MSTRG.24563"; transcript_id "MSTRG.24563.1";
16	StringTie	exon	79640568	79640756	1000	-	.	gene_id "MSTRG.24563"; transcript_id "MSTRG.24563.1"; exon_number "1";
16	StringTie	exon	79641137	79641566	1000	-	.	gene_id "MSTRG.24563"; transcript_id "MSTRG.24563.1"; exon_number "2";
16	StringTie	exon	79643664	79643803	1000	-	.	gene_id "MSTRG.24563"; transcript_id "MSTRG.24563.1"; exon_number "3";
16	StringTie	exon	79656786	79656891	1000	-	.	gene_id "MSTRG.24563"; transcript_id "MSTRG.24563.1"; exon_number "4";
16	StringTie	exon	79658302	79658596	1000	-	.	gene_id "MSTRG.24563"; transcript_id "MSTRG.24563.1"; exon_number "5";
16	StringTie	transcript	79640655	79658596	1000	-	.	gene_id "MSTRG.24563"; transcript_id "MSTRG.24563.2";
16	StringTie	exon	79640655	79640756	1000	-	.	gene_id "MSTRG.24563"; transcript_id "MSTRG.24563.2"; exon_number "1";
16	StringTie	exon	79641137	79641289	1000	-	.	gene_id "MSTRG.24563"; transcript_id "MSTRG.24563.2"; exon_number "2";
16	StringTie	exon	79641424	79641566	1000	-	.	gene_id "MSTRG.24563"; transcript_id "MSTRG.24563.2"; exon_number "3";
16	StringTie	exon	79643664	79643803	1000	-	.	gene_id "MSTRG.24563"; transcript_id "MSTRG.24563.2"; exon_number "4";
16	StringTie	exon	79656786	79656891	1000	-	.	gene_id "MSTRG.24563"; transcript_id "MSTRG.24563.2"; exon_number "5";
16	StringTie	exon	79658302	79658596	1000	-	.	gene_id "MSTRG.24563"; transcript_id "MSTRG.24563.2"; exon_number "6";
16	StringTie	transcript	79673413	79673595	1000	+	.	gene_id "MSTRG.24564"; transcript_id "MSTRG.24564.1";
16	StringTie	exon	79673413	79673595	1000	+	.	gene_id "MSTRG.24564"; transcript_id "MSTRG.24564.1"; exon_number "1";
16	StringTie	transcript	79676403	79688145	1000	-	.	gene_id "MSTRG.24567"; transcript_id "MSTRG.24567.1";
16	StringTie	exon	79676403	79676783	1000	-	.	gene_id "MSTRG.24567"; transcript_id "MSTRG.24567.1"; exon_number "1";
16	StringTie	exon	79681714	79681845	1000	-	.	gene_id "MSTRG.24567"; transcript_id "MSTRG.24567.1"; exon_number "2";
16	StringTie	exon	79682727	79682835	1000	-	.	gene_id "MSTRG.24567"; transcript_id "MSTRG.24567.1"; exon_number "3";
16	StringTie	exon	79686459	79686550	1000	-	.	gene_id "MSTRG.24567"; transcript_id "MSTRG.24567.1"; exon_number "4";
16	StringTie	exon	79687554	79687657	1000	-	.	gene_id "MSTRG.24567"; transcript_id "MSTRG.24567.1"; exon_number "5";
16	StringTie	exon	79688081	79688145	1000	-	.	gene_id "MSTRG.24567"; transcript_id "MSTRG.24567.1"; exon_number "6";
16	StringTie	transcript	79716648	79726508	1000	+	.	gene_id "MSTRG.24568"; transcript_id "MSTRG.24568.1";
16	StringTie	exon	79716648	79716759	1000	+	.	gene_id "MSTRG.24568"; transcript_id "MSTRG.24568.1"; exon_number "1";
16	StringTie	exon	79718827	79718863	1000	+	.	gene_id "MSTRG.24568"; transcript_id "MSTRG.24568.1"; exon_number "2";
16	StringTie	exon	79719289	79719411	1000	+	.	gene_id "MSTRG.24568"; transcript_id "MSTRG.24568.1"; exon_number "3";
16	StringTie	exon	79720403	79720542	1000	+	.	gene_id "MSTRG.24568"; transcript_id "MSTRG.24568.1"; exon_number "4";
16	StringTie	exon	79721433	79721532	1000	+	.	gene_id "MSTRG.24568"; transcript_id "MSTRG.24568.1"; exon_number "5";
16	StringTie	exon	79723071	79723115	1000	+	.	gene_id "MSTRG.24568"; transcript_id "MSTRG.24568.1"; exon_number "6";
16	StringTie	exon	79723390	79723435	1000	+	.	gene_id "MSTRG.24568"; transcript_id "MSTRG.24568.1"; exon_number "7";
16	StringTie	exon	79723831	79724008	1000	+	.	gene_id "MSTRG.24568"; transcript_id "MSTRG.24568.1"; exon_number "8";
16	StringTie	exon	79724764	79724877	1000	+	.	gene_id "MSTRG.24568"; transcript_id "MSTRG.24568.1"; exon_number "9";
16	StringTie	exon	79726340	79726508	1000	+	.	gene_id "MSTRG.24568"; transcript_id "MSTRG.24568.1"; exon_number "10";
16	StringTie	transcript	79728577	79729244	1000	+	.	gene_id "MSTRG.24570"; transcript_id "MSTRG.24570.1";
16	StringTie	exon	79728577	79729244	1000	+	.	gene_id "MSTRG.24570"; transcript_id "MSTRG.24570.1"; exon_number "1";
16	StringTie	transcript	79730392	79731038	1000	+	.	gene_id "MSTRG.24571"; transcript_id "MSTRG.24571.1";
16	StringTie	exon	79730392	79731038	1000	+	.	gene_id "MSTRG.24571"; transcript_id "MSTRG.24571.1"; exon_number "1";
16	StringTie	transcript	79743995	79745209	1000	+	.	gene_id "MSTRG.24572"; transcript_id "MSTRG.24572.1";
16	StringTie	exon	79743995	79744294	1000	+	.	gene_id "MSTRG.24572"; transcript_id "MSTRG.24572.1"; exon_number "1";
16	StringTie	exon	79744883	79745209	1000	+	.	gene_id "MSTRG.24572"; transcript_id "MSTRG.24572.1"; exon_number "2";
16	StringTie	transcript	79746072	79746648	1000	+	.	gene_id "MSTRG.24573"; transcript_id "MSTRG.24573.1";
16	StringTie	exon	79746072	79746648	1000	+	.	gene_id "MSTRG.24573"; transcript_id "MSTRG.24573.1"; exon_number "1";
16	StringTie	transcript	79751056	79755872	1000	-	.	gene_id "MSTRG.24574"; transcript_id "MSTRG.24574.1";
16	StringTie	exon	79751056	79751216	1000	-	.	gene_id "MSTRG.24574"; transcript_id "MSTRG.24574.1"; exon_number "1";
16	StringTie	exon	79752567	79752738	1000	-	.	gene_id "MSTRG.24574"; transcript_id "MSTRG.24574.1"; exon_number "2";
16	StringTie	exon	79755606	79755872	1000	-	.	gene_id "MSTRG.24574"; transcript_id "MSTRG.24574.1"; exon_number "3";
16	StringTie	transcript	79751056	79755872	1000	-	.	gene_id "MSTRG.24574"; transcript_id "MSTRG.24574.2";
16	StringTie	exon	79751056	79751216	1000	-	.	gene_id "MSTRG.24574"; transcript_id "MSTRG.24574.2"; exon_number "1";
16	StringTie	exon	79752567	79752735	1000	-	.	gene_id "MSTRG.24574"; transcript_id "MSTRG.24574.2"; exon_number "2";
16	StringTie	exon	79755606	79755872	1000	-	.	gene_id "MSTRG.24574"; transcript_id "MSTRG.24574.2"; exon_number "3";
16	StringTie	transcript	79766847	79767459	1000	+	.	gene_id "MSTRG.24575"; transcript_id "MSTRG.24575.1";
16	StringTie	exon	79766847	79767459	1000	+	.	gene_id "MSTRG.24575"; transcript_id "MSTRG.24575.1"; exon_number "1";
16	StringTie	transcript	79771469	79772013	1000	+	.	gene_id "MSTRG.24576"; transcript_id "MSTRG.24576.1";
16	StringTie	exon	79771469	79772013	1000	+	.	gene_id "MSTRG.24576"; transcript_id "MSTRG.24576.1"; exon_number "1";
16	StringTie	transcript	79787176	79812804	1000	+	.	gene_id "MSTRG.24577"; transcript_id "MSTRG.24577.1";
16	StringTie	exon	79787176	79787573	1000	+	.	gene_id "MSTRG.24577"; transcript_id "MSTRG.24577.1"; exon_number "1";
16	StringTie	exon	79796728	79796834	1000	+	.	gene_id "MSTRG.24577"; transcript_id "MSTRG.24577.1"; exon_number "2";
16	StringTie	exon	79812396	79812804	1000	+	.	gene_id "MSTRG.24577"; transcript_id "MSTRG.24577.1"; exon_number "3";
16	StringTie	transcript	79787176	79812804	1000	+	.	gene_id "MSTRG.24577"; transcript_id "MSTRG.24577.2";
16	StringTie	exon	79787176	79787503	1000	+	.	gene_id "MSTRG.24577"; transcript_id "MSTRG.24577.2"; exon_number "1";
16	StringTie	exon	79796728	79796834	1000	+	.	gene_id "MSTRG.24577"; transcript_id "MSTRG.24577.2"; exon_number "2";
16	StringTie	exon	79812396	79812804	1000	+	.	gene_id "MSTRG.24577"; transcript_id "MSTRG.24577.2"; exon_number "3";
16	StringTie	transcript	79816712	79820338	1000	+	.	gene_id "MSTRG.24578"; transcript_id "MSTRG.24578.1";
16	StringTie	exon	79816712	79816900	1000	+	.	gene_id "MSTRG.24578"; transcript_id "MSTRG.24578.1"; exon_number "1";
16	StringTie	exon	79818539	79818653	1000	+	.	gene_id "MSTRG.24578"; transcript_id "MSTRG.24578.1"; exon_number "2";
16	StringTie	exon	79819422	79819577	1000	+	.	gene_id "MSTRG.24578"; transcript_id "MSTRG.24578.1"; exon_number "3";
16	StringTie	exon	79820162	79820338	1000	+	.	gene_id "MSTRG.24578"; transcript_id "MSTRG.24578.1"; exon_number "4";
16	StringTie	transcript	79825130	79825892	1000	+	.	gene_id "MSTRG.24580"; transcript_id "MSTRG.24580.1";
16	StringTie	exon	79825130	79825892	1000	+	.	gene_id "MSTRG.24580"; transcript_id "MSTRG.24580.1"; exon_number "1";
16	StringTie	transcript	79847185	79847325	1000	-	.	gene_id "MSTRG.24584"; transcript_id "MSTRG.24584.1";
16	StringTie	exon	79847185	79847325	1000	-	.	gene_id "MSTRG.24584"; transcript_id "MSTRG.24584.1"; exon_number "1";
16	StringTie	transcript	79847401	79853134	1000	+	.	gene_id "MSTRG.24585"; transcript_id "MSTRG.24585.1";
16	StringTie	exon	79847401	79847504	1000	+	.	gene_id "MSTRG.24585"; transcript_id "MSTRG.24585.1"; exon_number "1";
16	StringTie	exon	79851023	79851152	1000	+	.	gene_id "MSTRG.24585"; transcript_id "MSTRG.24585.1"; exon_number "2";
16	StringTie	exon	79851911	79852067	1000	+	.	gene_id "MSTRG.24585"; transcript_id "MSTRG.24585.1"; exon_number "3";
16	StringTie	exon	79852789	79853134	1000	+	.	gene_id "MSTRG.24585"; transcript_id "MSTRG.24585.1"; exon_number "4";
16	StringTie	transcript	79860422	79865142	1000	+	.	gene_id "MSTRG.24586"; transcript_id "MSTRG.24586.1";
16	StringTie	exon	79860422	79860518	1000	+	.	gene_id "MSTRG.24586"; transcript_id "MSTRG.24586.1"; exon_number "1";
16	StringTie	exon	79860832	79860981	1000	+	.	gene_id "MSTRG.24586"; transcript_id "MSTRG.24586.1"; exon_number "2";
16	StringTie	exon	79861095	79861167	1000	+	.	gene_id "MSTRG.24586"; transcript_id "MSTRG.24586.1"; exon_number "3";
16	StringTie	exon	79861661	79861767	1000	+	.	gene_id "MSTRG.24586"; transcript_id "MSTRG.24586.1"; exon_number "4";
16	StringTie	exon	79861987	79862116	1000	+	.	gene_id "MSTRG.24586"; transcript_id "MSTRG.24586.1"; exon_number "5";
16	StringTie	exon	79862754	79862837	1000	+	.	gene_id "MSTRG.24586"; transcript_id "MSTRG.24586.1"; exon_number "6";
16	StringTie	exon	79863928	79864013	1000	+	.	gene_id "MSTRG.24586"; transcript_id "MSTRG.24586.1"; exon_number "7";
16	StringTie	exon	79864439	79864538	1000	+	.	gene_id "MSTRG.24586"; transcript_id "MSTRG.24586.1"; exon_number "8";
16	StringTie	exon	79864832	79865142	1000	+	.	gene_id "MSTRG.24586"; transcript_id "MSTRG.24586.1"; exon_number "9";
16	StringTie	transcript	79860424	79864538	1000	+	.	gene_id "MSTRG.24586"; transcript_id "MSTRG.24586.2";
16	StringTie	exon	79860424	79860518	1000	+	.	gene_id "MSTRG.24586"; transcript_id "MSTRG.24586.2"; exon_number "1";
16	StringTie	exon	79860832	79860981	1000	+	.	gene_id "MSTRG.24586"; transcript_id "MSTRG.24586.2"; exon_number "2";
16	StringTie	exon	79861095	79861163	1000	+	.	gene_id "MSTRG.24586"; transcript_id "MSTRG.24586.2"; exon_number "3";
16	StringTie	exon	79861661	79861767	1000	+	.	gene_id "MSTRG.24586"; transcript_id "MSTRG.24586.2"; exon_number "4";
16	StringTie	exon	79861987	79862116	1000	+	.	gene_id "MSTRG.24586"; transcript_id "MSTRG.24586.2"; exon_number "5";
16	StringTie	exon	79862754	79862837	1000	+	.	gene_id "MSTRG.24586"; transcript_id "MSTRG.24586.2"; exon_number "6";
16	StringTie	exon	79863928	79864013	1000	+	.	gene_id "MSTRG.24586"; transcript_id "MSTRG.24586.2"; exon_number "7";
16	StringTie	exon	79864439	79864538	1000	+	.	gene_id "MSTRG.24586"; transcript_id "MSTRG.24586.2"; exon_number "8";
16	StringTie	transcript	79860424	79864538	1000	+	.	gene_id "MSTRG.24586"; transcript_id "MSTRG.24586.3";
16	StringTie	exon	79860424	79860518	1000	+	.	gene_id "MSTRG.24586"; transcript_id "MSTRG.24586.3"; exon_number "1";
16	StringTie	exon	79861095	79861167	1000	+	.	gene_id "MSTRG.24586"; transcript_id "MSTRG.24586.3"; exon_number "2";
16	StringTie	exon	79861661	79861767	1000	+	.	gene_id "MSTRG.24586"; transcript_id "MSTRG.24586.3"; exon_number "3";
16	StringTie	exon	79861987	79862116	1000	+	.	gene_id "MSTRG.24586"; transcript_id "MSTRG.24586.3"; exon_number "4";
16	StringTie	exon	79862754	79862837	1000	+	.	gene_id "MSTRG.24586"; transcript_id "MSTRG.24586.3"; exon_number "5";
16	StringTie	exon	79863928	79864013	1000	+	.	gene_id "MSTRG.24586"; transcript_id "MSTRG.24586.3"; exon_number "6";
16	StringTie	exon	79864439	79864538	1000	+	.	gene_id "MSTRG.24586"; transcript_id "MSTRG.24586.3"; exon_number "7";
16	StringTie	transcript	79860438	79864538	1000	+	.	gene_id "MSTRG.24586"; transcript_id "MSTRG.24586.4";
16	StringTie	exon	79860438	79860518	1000	+	.	gene_id "MSTRG.24586"; transcript_id "MSTRG.24586.4"; exon_number "1";
16	StringTie	exon	79860832	79860981	1000	+	.	gene_id "MSTRG.24586"; transcript_id "MSTRG.24586.4"; exon_number "2";
16	StringTie	exon	79861095	79861167	1000	+	.	gene_id "MSTRG.24586"; transcript_id "MSTRG.24586.4"; exon_number "3";
16	StringTie	exon	79861590	79861767	1000	+	.	gene_id "MSTRG.24586"; transcript_id "MSTRG.24586.4"; exon_number "4";
16	StringTie	exon	79861987	79862116	1000	+	.	gene_id "MSTRG.24586"; transcript_id "MSTRG.24586.4"; exon_number "5";
16	StringTie	exon	79862754	79862837	1000	+	.	gene_id "MSTRG.24586"; transcript_id "MSTRG.24586.4"; exon_number "6";
16	StringTie	exon	79863928	79864013	1000	+	.	gene_id "MSTRG.24586"; transcript_id "MSTRG.24586.4"; exon_number "7";
16	StringTie	exon	79864439	79864538	1000	+	.	gene_id "MSTRG.24586"; transcript_id "MSTRG.24586.4"; exon_number "8";
16	StringTie	transcript	79863250	79865142	1000	+	.	gene_id "MSTRG.24586"; transcript_id "MSTRG.24586.5";
16	StringTie	exon	79863250	79863320	1000	+	.	gene_id "MSTRG.24586"; transcript_id "MSTRG.24586.5"; exon_number "1";
16	StringTie	exon	79863928	79864013	1000	+	.	gene_id "MSTRG.24586"; transcript_id "MSTRG.24586.5"; exon_number "2";
16	StringTie	exon	79864439	79864538	1000	+	.	gene_id "MSTRG.24586"; transcript_id "MSTRG.24586.5"; exon_number "3";
16	StringTie	exon	79864832	79865142	1000	+	.	gene_id "MSTRG.24586"; transcript_id "MSTRG.24586.5"; exon_number "4";
16	StringTie	transcript	79870188	79880659	1000	+	.	gene_id "MSTRG.24589"; transcript_id "MSTRG.24589.1";
16	StringTie	exon	79870188	79870270	1000	+	.	gene_id "MSTRG.24589"; transcript_id "MSTRG.24589.1"; exon_number "1";
16	StringTie	exon	79877925	79878156	1000	+	.	gene_id "MSTRG.24589"; transcript_id "MSTRG.24589.1"; exon_number "2";
16	StringTie	exon	79879179	79879295	1000	+	.	gene_id "MSTRG.24589"; transcript_id "MSTRG.24589.1"; exon_number "3";
16	StringTie	exon	79879919	79880090	1000	+	.	gene_id "MSTRG.24589"; transcript_id "MSTRG.24589.1"; exon_number "4";
16	StringTie	exon	79880473	79880659	1000	+	.	gene_id "MSTRG.24589"; transcript_id "MSTRG.24589.1"; exon_number "5";
16	StringTie	transcript	79870190	79879295	1000	+	.	gene_id "MSTRG.24589"; transcript_id "MSTRG.24589.2";
16	StringTie	exon	79870190	79870270	1000	+	.	gene_id "MSTRG.24589"; transcript_id "MSTRG.24589.2"; exon_number "1";
16	StringTie	exon	79877983	79878156	1000	+	.	gene_id "MSTRG.24589"; transcript_id "MSTRG.24589.2"; exon_number "2";
16	StringTie	exon	79879179	79879295	1000	+	.	gene_id "MSTRG.24589"; transcript_id "MSTRG.24589.2"; exon_number "3";
16	StringTie	transcript	79870379	79881661	1000	+	.	gene_id "MSTRG.24589"; transcript_id "MSTRG.24589.3";
16	StringTie	exon	79870379	79870576	1000	+	.	gene_id "MSTRG.24589"; transcript_id "MSTRG.24589.3"; exon_number "1";
16	StringTie	exon	79877925	79878156	1000	+	.	gene_id "MSTRG.24589"; transcript_id "MSTRG.24589.3"; exon_number "2";
16	StringTie	exon	79879179	79879295	1000	+	.	gene_id "MSTRG.24589"; transcript_id "MSTRG.24589.3"; exon_number "3";
16	StringTie	exon	79879919	79880090	1000	+	.	gene_id "MSTRG.24589"; transcript_id "MSTRG.24589.3"; exon_number "4";
16	StringTie	exon	79880473	79880659	1000	+	.	gene_id "MSTRG.24589"; transcript_id "MSTRG.24589.3"; exon_number "5";
16	StringTie	exon	79881491	79881661	1000	+	.	gene_id "MSTRG.24589"; transcript_id "MSTRG.24589.3"; exon_number "6";
16	StringTie	transcript	79870379	79875372	1000	+	.	gene_id "MSTRG.24589"; transcript_id "MSTRG.24589.4";
16	StringTie	exon	79870379	79870576	1000	+	.	gene_id "MSTRG.24589"; transcript_id "MSTRG.24589.4"; exon_number "1";
16	StringTie	exon	79874885	79875372	1000	+	.	gene_id "MSTRG.24589"; transcript_id "MSTRG.24589.4"; exon_number "2";
16	StringTie	transcript	79870391	79881661	1000	+	.	gene_id "MSTRG.24589"; transcript_id "MSTRG.24589.5";
16	StringTie	exon	79870391	79870576	1000	+	.	gene_id "MSTRG.24589"; transcript_id "MSTRG.24589.5"; exon_number "1";
16	StringTie	exon	79877925	79878156	1000	+	.	gene_id "MSTRG.24589"; transcript_id "MSTRG.24589.5"; exon_number "2";
16	StringTie	exon	79879179	79879295	1000	+	.	gene_id "MSTRG.24589"; transcript_id "MSTRG.24589.5"; exon_number "3";
16	StringTie	exon	79879919	79880090	1000	+	.	gene_id "MSTRG.24589"; transcript_id "MSTRG.24589.5"; exon_number "4";
16	StringTie	exon	79880547	79880659	1000	+	.	gene_id "MSTRG.24589"; transcript_id "MSTRG.24589.5"; exon_number "5";
16	StringTie	exon	79881491	79881661	1000	+	.	gene_id "MSTRG.24589"; transcript_id "MSTRG.24589.5"; exon_number "6";
16	StringTie	transcript	79870426	79880546	1000	+	.	gene_id "MSTRG.24589"; transcript_id "MSTRG.24589.6";
16	StringTie	exon	79870426	79870576	1000	+	.	gene_id "MSTRG.24589"; transcript_id "MSTRG.24589.6"; exon_number "1";
16	StringTie	exon	79879179	79879295	1000	+	.	gene_id "MSTRG.24589"; transcript_id "MSTRG.24589.6"; exon_number "2";
16	StringTie	exon	79879919	79880090	1000	+	.	gene_id "MSTRG.24589"; transcript_id "MSTRG.24589.6"; exon_number "3";
16	StringTie	exon	79880473	79880546	1000	+	.	gene_id "MSTRG.24589"; transcript_id "MSTRG.24589.6"; exon_number "4";
16	StringTie	transcript	79882246	79888995	1000	-	.	gene_id "MSTRG.24591"; transcript_id "MSTRG.24591.1";
16	StringTie	exon	79882246	79882868	1000	-	.	gene_id "MSTRG.24591"; transcript_id "MSTRG.24591.1"; exon_number "1";
16	StringTie	exon	79888806	79888995	1000	-	.	gene_id "MSTRG.24591"; transcript_id "MSTRG.24591.1"; exon_number "2";
16	StringTie	transcript	79888149	79888995	1000	-	.	gene_id "MSTRG.24591"; transcript_id "MSTRG.24591.2";
16	StringTie	exon	79888149	79888706	1000	-	.	gene_id "MSTRG.24591"; transcript_id "MSTRG.24591.2"; exon_number "1";
16	StringTie	exon	79888806	79888995	1000	-	.	gene_id "MSTRG.24591"; transcript_id "MSTRG.24591.2"; exon_number "2";
16	StringTie	transcript	79883202	79883991	1000	+	.	gene_id "MSTRG.24592"; transcript_id "MSTRG.24592.1";
16	StringTie	exon	79883202	79883991	1000	+	.	gene_id "MSTRG.24592"; transcript_id "MSTRG.24592.1"; exon_number "1";
16	StringTie	transcript	79889013	79907846	1000	+	.	gene_id "MSTRG.24593"; transcript_id "MSTRG.24593.2";
16	StringTie	exon	79889013	79889124	1000	+	.	gene_id "MSTRG.24593"; transcript_id "MSTRG.24593.2"; exon_number "1";
16	StringTie	exon	79890866	79891099	1000	+	.	gene_id "MSTRG.24593"; transcript_id "MSTRG.24593.2"; exon_number "2";
16	StringTie	exon	79907772	79907846	1000	+	.	gene_id "MSTRG.24593"; transcript_id "MSTRG.24593.2"; exon_number "3";
16	StringTie	transcript	79889023	79893382	1000	+	.	gene_id "MSTRG.24593"; transcript_id "MSTRG.24593.3";
16	StringTie	exon	79889023	79889124	1000	+	.	gene_id "MSTRG.24593"; transcript_id "MSTRG.24593.3"; exon_number "1";
16	StringTie	exon	79890866	79891099	1000	+	.	gene_id "MSTRG.24593"; transcript_id "MSTRG.24593.3"; exon_number "2";
16	StringTie	exon	79893235	79893382	1000	+	.	gene_id "MSTRG.24593"; transcript_id "MSTRG.24593.3"; exon_number "3";
16	StringTie	transcript	79889026	79892764	1000	+	.	gene_id "MSTRG.24593"; transcript_id "MSTRG.24593.4";
16	StringTie	exon	79889026	79889124	1000	+	.	gene_id "MSTRG.24593"; transcript_id "MSTRG.24593.4"; exon_number "1";
16	StringTie	exon	79890866	79891099	1000	+	.	gene_id "MSTRG.24593"; transcript_id "MSTRG.24593.4"; exon_number "2";
16	StringTie	exon	79892428	79892764	1000	+	.	gene_id "MSTRG.24593"; transcript_id "MSTRG.24593.4"; exon_number "3";
16	StringTie	transcript	79889026	79900466	1000	+	.	gene_id "MSTRG.24593"; transcript_id "MSTRG.24593.5";
16	StringTie	exon	79889026	79889124	1000	+	.	gene_id "MSTRG.24593"; transcript_id "MSTRG.24593.5"; exon_number "1";
16	StringTie	exon	79890866	79891099	1000	+	.	gene_id "MSTRG.24593"; transcript_id "MSTRG.24593.5"; exon_number "2";
16	StringTie	exon	79900102	79900466	1000	+	.	gene_id "MSTRG.24593"; transcript_id "MSTRG.24593.5"; exon_number "3";
16	StringTie	transcript	79889026	79894655	1000	+	.	gene_id "MSTRG.24593"; transcript_id "MSTRG.24593.6";
16	StringTie	exon	79889026	79889124	1000	+	.	gene_id "MSTRG.24593"; transcript_id "MSTRG.24593.6"; exon_number "1";
16	StringTie	exon	79890985	79891099	1000	+	.	gene_id "MSTRG.24593"; transcript_id "MSTRG.24593.6"; exon_number "2";
16	StringTie	exon	79894502	79894655	1000	+	.	gene_id "MSTRG.24593"; transcript_id "MSTRG.24593.6"; exon_number "3";
16	StringTie	transcript	79889029	79891048	1000	+	.	gene_id "MSTRG.24593"; transcript_id "MSTRG.24593.7";
16	StringTie	exon	79889029	79889124	1000	+	.	gene_id "MSTRG.24593"; transcript_id "MSTRG.24593.7"; exon_number "1";
16	StringTie	exon	79890503	79890585	1000	+	.	gene_id "MSTRG.24593"; transcript_id "MSTRG.24593.7"; exon_number "2";
16	StringTie	exon	79890866	79891048	1000	+	.	gene_id "MSTRG.24593"; transcript_id "MSTRG.24593.7"; exon_number "3";
16	StringTie	transcript	79906353	79913686	1000	-	.	gene_id "MSTRG.24594"; transcript_id "MSTRG.24594.2";
16	StringTie	exon	79906353	79906432	1000	-	.	gene_id "MSTRG.24594"; transcript_id "MSTRG.24594.2"; exon_number "1";
16	StringTie	exon	79913439	79913686	1000	-	.	gene_id "MSTRG.24594"; transcript_id "MSTRG.24594.2"; exon_number "2";
16	StringTie	transcript	79906365	79913686	1000	-	.	gene_id "MSTRG.24594"; transcript_id "MSTRG.24594.3";
16	StringTie	exon	79906365	79906432	1000	-	.	gene_id "MSTRG.24594"; transcript_id "MSTRG.24594.3"; exon_number "1";
16	StringTie	exon	79913405	79913686	1000	-	.	gene_id "MSTRG.24594"; transcript_id "MSTRG.24594.3"; exon_number "2";
16	StringTie	transcript	79913734	79918190	1000	+	.	gene_id "MSTRG.24595"; transcript_id "MSTRG.24595.1";
16	StringTie	exon	79913734	79913987	1000	+	.	gene_id "MSTRG.24595"; transcript_id "MSTRG.24595.1"; exon_number "1";
16	StringTie	exon	79917413	79918190	1000	+	.	gene_id "MSTRG.24595"; transcript_id "MSTRG.24595.1"; exon_number "2";
16	StringTie	transcript	79939291	79942228	1000	-	.	gene_id "MSTRG.24599"; transcript_id "MSTRG.24599.1";
16	StringTie	exon	79939291	79939667	1000	-	.	gene_id "MSTRG.24599"; transcript_id "MSTRG.24599.1"; exon_number "1";
16	StringTie	exon	79940477	79940606	1000	-	.	gene_id "MSTRG.24599"; transcript_id "MSTRG.24599.1"; exon_number "2";
16	StringTie	exon	79942092	79942228	1000	-	.	gene_id "MSTRG.24599"; transcript_id "MSTRG.24599.1"; exon_number "3";
16	StringTie	transcript	79941693	79942228	1000	-	.	gene_id "MSTRG.24599"; transcript_id "MSTRG.24599.3";
16	StringTie	exon	79941693	79941718	1000	-	.	gene_id "MSTRG.24599"; transcript_id "MSTRG.24599.3"; exon_number "1";
16	StringTie	exon	79942092	79942228	1000	-	.	gene_id "MSTRG.24599"; transcript_id "MSTRG.24599.3"; exon_number "2";
16	StringTie	transcript	79946589	79990062	1000	+	.	gene_id "MSTRG.24600"; transcript_id "MSTRG.24600.1";
16	StringTie	exon	79946589	79946686	1000	+	.	gene_id "MSTRG.24600"; transcript_id "MSTRG.24600.1"; exon_number "1";
16	StringTie	exon	79981483	79981560	1000	+	.	gene_id "MSTRG.24600"; transcript_id "MSTRG.24600.1"; exon_number "2";
16	StringTie	exon	79983352	79983474	1000	+	.	gene_id "MSTRG.24600"; transcript_id "MSTRG.24600.1"; exon_number "3";
16	StringTie	exon	79984231	79984401	1000	+	.	gene_id "MSTRG.24600"; transcript_id "MSTRG.24600.1"; exon_number "4";
16	StringTie	exon	79989928	79990062	1000	+	.	gene_id "MSTRG.24600"; transcript_id "MSTRG.24600.1"; exon_number "5";
16	StringTie	transcript	79949881	79991913	1000	+	.	gene_id "MSTRG.24600"; transcript_id "MSTRG.24600.3";
16	StringTie	exon	79949881	79950268	1000	+	.	gene_id "MSTRG.24600"; transcript_id "MSTRG.24600.3"; exon_number "1";
16	StringTie	exon	79981483	79981560	1000	+	.	gene_id "MSTRG.24600"; transcript_id "MSTRG.24600.3"; exon_number "2";
16	StringTie	exon	79989928	79990062	1000	+	.	gene_id "MSTRG.24600"; transcript_id "MSTRG.24600.3"; exon_number "3";
16	StringTie	exon	79991817	79991913	1000	+	.	gene_id "MSTRG.24600"; transcript_id "MSTRG.24600.3"; exon_number "4";
16	StringTie	transcript	79949881	79991913	1000	+	.	gene_id "MSTRG.24600"; transcript_id "MSTRG.24600.4";
16	StringTie	exon	79949881	79950253	1000	+	.	gene_id "MSTRG.24600"; transcript_id "MSTRG.24600.4"; exon_number "1";
16	StringTie	exon	79981483	79981560	1000	+	.	gene_id "MSTRG.24600"; transcript_id "MSTRG.24600.4"; exon_number "2";
16	StringTie	exon	79983352	79983474	1000	+	.	gene_id "MSTRG.24600"; transcript_id "MSTRG.24600.4"; exon_number "3";
16	StringTie	exon	79984231	79984401	1000	+	.	gene_id "MSTRG.24600"; transcript_id "MSTRG.24600.4"; exon_number "4";
16	StringTie	exon	79989928	79990062	1000	+	.	gene_id "MSTRG.24600"; transcript_id "MSTRG.24600.4"; exon_number "5";
16	StringTie	exon	79991817	79991913	1000	+	.	gene_id "MSTRG.24600"; transcript_id "MSTRG.24600.4"; exon_number "6";
16	StringTie	transcript	79949882	79990062	1000	+	.	gene_id "MSTRG.24600"; transcript_id "MSTRG.24600.5";
16	StringTie	exon	79949882	79950268	1000	+	.	gene_id "MSTRG.24600"; transcript_id "MSTRG.24600.5"; exon_number "1";
16	StringTie	exon	79981483	79981560	1000	+	.	gene_id "MSTRG.24600"; transcript_id "MSTRG.24600.5"; exon_number "2";
16	StringTie	exon	79983352	79983474	1000	+	.	gene_id "MSTRG.24600"; transcript_id "MSTRG.24600.5"; exon_number "3";
16	StringTie	exon	79989928	79990062	1000	+	.	gene_id "MSTRG.24600"; transcript_id "MSTRG.24600.5"; exon_number "4";
16	StringTie	transcript	79949900	79993150	1000	+	.	gene_id "MSTRG.24600"; transcript_id "MSTRG.24600.6";
16	StringTie	exon	79949900	79950268	1000	+	.	gene_id "MSTRG.24600"; transcript_id "MSTRG.24600.6"; exon_number "1";
16	StringTie	exon	79981483	79981560	1000	+	.	gene_id "MSTRG.24600"; transcript_id "MSTRG.24600.6"; exon_number "2";
16	StringTie	exon	79983352	79983474	1000	+	.	gene_id "MSTRG.24600"; transcript_id "MSTRG.24600.6"; exon_number "3";
16	StringTie	exon	79984231	79984401	1000	+	.	gene_id "MSTRG.24600"; transcript_id "MSTRG.24600.6"; exon_number "4";
16	StringTie	exon	79991817	79991913	1000	+	.	gene_id "MSTRG.24600"; transcript_id "MSTRG.24600.6"; exon_number "5";
16	StringTie	exon	79993066	79993150	1000	+	.	gene_id "MSTRG.24600"; transcript_id "MSTRG.24600.6"; exon_number "6";
16	StringTie	transcript	79949923	79990063	1000	+	.	gene_id "MSTRG.24600"; transcript_id "MSTRG.24600.7";
16	StringTie	exon	79949923	79950268	1000	+	.	gene_id "MSTRG.24600"; transcript_id "MSTRG.24600.7"; exon_number "1";
16	StringTie	exon	79981483	79981560	1000	+	.	gene_id "MSTRG.24600"; transcript_id "MSTRG.24600.7"; exon_number "2";
16	StringTie	exon	79984231	79984401	1000	+	.	gene_id "MSTRG.24600"; transcript_id "MSTRG.24600.7"; exon_number "3";
16	StringTie	exon	79989928	79990063	1000	+	.	gene_id "MSTRG.24600"; transcript_id "MSTRG.24600.7"; exon_number "4";
16	StringTie	transcript	79951074	79993150	1000	+	.	gene_id "MSTRG.24600"; transcript_id "MSTRG.24600.8";
16	StringTie	exon	79951074	79951246	1000	+	.	gene_id "MSTRG.24600"; transcript_id "MSTRG.24600.8"; exon_number "1";
16	StringTie	exon	79981483	79981560	1000	+	.	gene_id "MSTRG.24600"; transcript_id "MSTRG.24600.8"; exon_number "2";
16	StringTie	exon	79983352	79983474	1000	+	.	gene_id "MSTRG.24600"; transcript_id "MSTRG.24600.8"; exon_number "3";
16	StringTie	exon	79984231	79984401	1000	+	.	gene_id "MSTRG.24600"; transcript_id "MSTRG.24600.8"; exon_number "4";
16	StringTie	exon	79989928	79990062	1000	+	.	gene_id "MSTRG.24600"; transcript_id "MSTRG.24600.8"; exon_number "5";
16	StringTie	exon	79991817	79991913	1000	+	.	gene_id "MSTRG.24600"; transcript_id "MSTRG.24600.8"; exon_number "6";
16	StringTie	exon	79993066	79993150	1000	+	.	gene_id "MSTRG.24600"; transcript_id "MSTRG.24600.8"; exon_number "7";
16	StringTie	transcript	79951074	79993150	1000	+	.	gene_id "MSTRG.24600"; transcript_id "MSTRG.24600.9";
16	StringTie	exon	79951074	79951391	1000	+	.	gene_id "MSTRG.24600"; transcript_id "MSTRG.24600.9"; exon_number "1";
16	StringTie	exon	79981483	79981560	1000	+	.	gene_id "MSTRG.24600"; transcript_id "MSTRG.24600.9"; exon_number "2";
16	StringTie	exon	79983352	79983474	1000	+	.	gene_id "MSTRG.24600"; transcript_id "MSTRG.24600.9"; exon_number "3";
16	StringTie	exon	79984231	79984401	1000	+	.	gene_id "MSTRG.24600"; transcript_id "MSTRG.24600.9"; exon_number "4";
16	StringTie	exon	79989928	79990062	1000	+	.	gene_id "MSTRG.24600"; transcript_id "MSTRG.24600.9"; exon_number "5";
16	StringTie	exon	79991817	79991913	1000	+	.	gene_id "MSTRG.24600"; transcript_id "MSTRG.24600.9"; exon_number "6";
16	StringTie	exon	79993066	79993150	1000	+	.	gene_id "MSTRG.24600"; transcript_id "MSTRG.24600.9"; exon_number "7";
16	StringTie	transcript	79951078	79993150	1000	+	.	gene_id "MSTRG.24600"; transcript_id "MSTRG.24600.10";
16	StringTie	exon	79951078	79951394	1000	+	.	gene_id "MSTRG.24600"; transcript_id "MSTRG.24600.10"; exon_number "1";
16	StringTie	exon	79981483	79981560	1000	+	.	gene_id "MSTRG.24600"; transcript_id "MSTRG.24600.10"; exon_number "2";
16	StringTie	exon	79983352	79983474	1000	+	.	gene_id "MSTRG.24600"; transcript_id "MSTRG.24600.10"; exon_number "3";
16	StringTie	exon	79984231	79984401	1000	+	.	gene_id "MSTRG.24600"; transcript_id "MSTRG.24600.10"; exon_number "4";
16	StringTie	exon	79989928	79990062	1000	+	.	gene_id "MSTRG.24600"; transcript_id "MSTRG.24600.10"; exon_number "5";
16	StringTie	exon	79991817	79991913	1000	+	.	gene_id "MSTRG.24600"; transcript_id "MSTRG.24600.10"; exon_number "6";
16	StringTie	exon	79993066	79993150	1000	+	.	gene_id "MSTRG.24600"; transcript_id "MSTRG.24600.10"; exon_number "7";
16	StringTie	transcript	80013222	80013592	1000	+	.	gene_id "MSTRG.24604"; transcript_id "MSTRG.24604.1";
16	StringTie	exon	80013222	80013592	1000	+	.	gene_id "MSTRG.24604"; transcript_id "MSTRG.24604.1"; exon_number "1";
16	StringTie	transcript	80019192	80021397	1000	+	.	gene_id "MSTRG.24605"; transcript_id "MSTRG.24605.1";
16	StringTie	exon	80019192	80019248	1000	+	.	gene_id "MSTRG.24605"; transcript_id "MSTRG.24605.1"; exon_number "1";
16	StringTie	exon	80019885	80020039	1000	+	.	gene_id "MSTRG.24605"; transcript_id "MSTRG.24605.1"; exon_number "2";
16	StringTie	exon	80021115	80021397	1000	+	.	gene_id "MSTRG.24605"; transcript_id "MSTRG.24605.1"; exon_number "3";
16	StringTie	transcript	80035167	80036114	1000	-	.	gene_id "MSTRG.24610"; transcript_id "MSTRG.24610.1";
16	StringTie	exon	80035167	80035311	1000	-	.	gene_id "MSTRG.24610"; transcript_id "MSTRG.24610.1"; exon_number "1";
16	StringTie	exon	80035598	80035740	1000	-	.	gene_id "MSTRG.24610"; transcript_id "MSTRG.24610.1"; exon_number "2";
16	StringTie	exon	80036040	80036114	1000	-	.	gene_id "MSTRG.24610"; transcript_id "MSTRG.24610.1"; exon_number "3";
16	StringTie	transcript	80035695	80036114	1000	-	.	gene_id "MSTRG.24610"; transcript_id "MSTRG.24610.2";
16	StringTie	exon	80035695	80035770	1000	-	.	gene_id "MSTRG.24610"; transcript_id "MSTRG.24610.2"; exon_number "1";
16	StringTie	exon	80036040	80036114	1000	-	.	gene_id "MSTRG.24610"; transcript_id "MSTRG.24610.2"; exon_number "2";
16	StringTie	transcript	80036571	80127844	1000	+	.	gene_id "MSTRG.24611"; transcript_id "MSTRG.24611.1";
16	StringTie	exon	80036571	80036784	1000	+	.	gene_id "MSTRG.24611"; transcript_id "MSTRG.24611.1"; exon_number "1";
16	StringTie	exon	80125630	80125817	1000	+	.	gene_id "MSTRG.24611"; transcript_id "MSTRG.24611.1"; exon_number "2";
16	StringTie	exon	80126670	80126836	1000	+	.	gene_id "MSTRG.24611"; transcript_id "MSTRG.24611.1"; exon_number "3";
16	StringTie	exon	80127428	80127547	1000	+	.	gene_id "MSTRG.24611"; transcript_id "MSTRG.24611.1"; exon_number "4";
16	StringTie	exon	80127677	80127844	1000	+	.	gene_id "MSTRG.24611"; transcript_id "MSTRG.24611.1"; exon_number "5";
16	StringTie	transcript	80071222	80127844	1000	+	.	gene_id "MSTRG.24611"; transcript_id "MSTRG.24611.2";
16	StringTie	exon	80071222	80071345	1000	+	.	gene_id "MSTRG.24611"; transcript_id "MSTRG.24611.2"; exon_number "1";
16	StringTie	exon	80125630	80125817	1000	+	.	gene_id "MSTRG.24611"; transcript_id "MSTRG.24611.2"; exon_number "2";
16	StringTie	exon	80126670	80126836	1000	+	.	gene_id "MSTRG.24611"; transcript_id "MSTRG.24611.2"; exon_number "3";
16	StringTie	exon	80127428	80127547	1000	+	.	gene_id "MSTRG.24611"; transcript_id "MSTRG.24611.2"; exon_number "4";
16	StringTie	exon	80127677	80127844	1000	+	.	gene_id "MSTRG.24611"; transcript_id "MSTRG.24611.2"; exon_number "5";
16	StringTie	transcript	80125852	80126403	1000	-	.	gene_id "MSTRG.24612"; transcript_id "MSTRG.24612.1";
16	StringTie	exon	80125852	80126403	1000	-	.	gene_id "MSTRG.24612"; transcript_id "MSTRG.24612.1"; exon_number "1";
16	StringTie	transcript	80125948	80126403	1000	-	.	gene_id "MSTRG.24612"; transcript_id "MSTRG.24612.2";
16	StringTie	exon	80125948	80126037	1000	-	.	gene_id "MSTRG.24612"; transcript_id "MSTRG.24612.2"; exon_number "1";
16	StringTie	exon	80126161	80126403	1000	-	.	gene_id "MSTRG.24612"; transcript_id "MSTRG.24612.2"; exon_number "2";
16	StringTie	transcript	80134799	80135165	1000	-	.	gene_id "MSTRG.24614"; transcript_id "MSTRG.24614.1";
16	StringTie	exon	80134799	80135165	1000	-	.	gene_id "MSTRG.24614"; transcript_id "MSTRG.24614.1"; exon_number "1";
16	StringTie	transcript	80138624	80164581	1000	-	.	gene_id "MSTRG.24615"; transcript_id "MSTRG.24615.1";
16	StringTie	exon	80138624	80138830	1000	-	.	gene_id "MSTRG.24615"; transcript_id "MSTRG.24615.1"; exon_number "1";
16	StringTie	exon	80144835	80144885	1000	-	.	gene_id "MSTRG.24615"; transcript_id "MSTRG.24615.1"; exon_number "2";
16	StringTie	exon	80145465	80145515	1000	-	.	gene_id "MSTRG.24615"; transcript_id "MSTRG.24615.1"; exon_number "3";
16	StringTie	exon	80149479	80149583	1000	-	.	gene_id "MSTRG.24615"; transcript_id "MSTRG.24615.1"; exon_number "4";
16	StringTie	exon	80150217	80150346	1000	-	.	gene_id "MSTRG.24615"; transcript_id "MSTRG.24615.1"; exon_number "5";
16	StringTie	exon	80152971	80152987	1000	-	.	gene_id "MSTRG.24615"; transcript_id "MSTRG.24615.1"; exon_number "6";
16	StringTie	exon	80164040	80164581	1000	-	.	gene_id "MSTRG.24615"; transcript_id "MSTRG.24615.1"; exon_number "7";
16	StringTie	transcript	80138624	80171742	1000	-	.	gene_id "MSTRG.24615"; transcript_id "MSTRG.24615.2";
16	StringTie	exon	80138624	80138830	1000	-	.	gene_id "MSTRG.24615"; transcript_id "MSTRG.24615.2"; exon_number "1";
16	StringTie	exon	80144835	80144885	1000	-	.	gene_id "MSTRG.24615"; transcript_id "MSTRG.24615.2"; exon_number "2";
16	StringTie	exon	80145465	80145515	1000	-	.	gene_id "MSTRG.24615"; transcript_id "MSTRG.24615.2"; exon_number "3";
16	StringTie	exon	80149479	80149583	1000	-	.	gene_id "MSTRG.24615"; transcript_id "MSTRG.24615.2"; exon_number "4";
16	StringTie	exon	80150217	80150346	1000	-	.	gene_id "MSTRG.24615"; transcript_id "MSTRG.24615.2"; exon_number "5";
16	StringTie	exon	80152971	80152987	1000	-	.	gene_id "MSTRG.24615"; transcript_id "MSTRG.24615.2"; exon_number "6";
16	StringTie	exon	80170954	80171742	1000	-	.	gene_id "MSTRG.24615"; transcript_id "MSTRG.24615.2"; exon_number "7";
16	StringTie	transcript	80138624	80171742	1000	-	.	gene_id "MSTRG.24615"; transcript_id "MSTRG.24615.3";
16	StringTie	exon	80138624	80138830	1000	-	.	gene_id "MSTRG.24615"; transcript_id "MSTRG.24615.3"; exon_number "1";
16	StringTie	exon	80144835	80144885	1000	-	.	gene_id "MSTRG.24615"; transcript_id "MSTRG.24615.3"; exon_number "2";
16	StringTie	exon	80145465	80145515	1000	-	.	gene_id "MSTRG.24615"; transcript_id "MSTRG.24615.3"; exon_number "3";
16	StringTie	exon	80149479	80149583	1000	-	.	gene_id "MSTRG.24615"; transcript_id "MSTRG.24615.3"; exon_number "4";
16	StringTie	exon	80150217	80150346	1000	-	.	gene_id "MSTRG.24615"; transcript_id "MSTRG.24615.3"; exon_number "5";
16	StringTie	exon	80170954	80171742	1000	-	.	gene_id "MSTRG.24615"; transcript_id "MSTRG.24615.3"; exon_number "6";
16	StringTie	transcript	80138634	80171742	1000	-	.	gene_id "MSTRG.24615"; transcript_id "MSTRG.24615.4";
16	StringTie	exon	80138634	80138830	1000	-	.	gene_id "MSTRG.24615"; transcript_id "MSTRG.24615.4"; exon_number "1";
16	StringTie	exon	80144835	80144885	1000	-	.	gene_id "MSTRG.24615"; transcript_id "MSTRG.24615.4"; exon_number "2";
16	StringTie	exon	80145465	80145515	1000	-	.	gene_id "MSTRG.24615"; transcript_id "MSTRG.24615.4"; exon_number "3";
16	StringTie	exon	80149479	80149583	1000	-	.	gene_id "MSTRG.24615"; transcript_id "MSTRG.24615.4"; exon_number "4";
16	StringTie	exon	80150217	80150346	1000	-	.	gene_id "MSTRG.24615"; transcript_id "MSTRG.24615.4"; exon_number "5";
16	StringTie	exon	80152971	80152987	1000	-	.	gene_id "MSTRG.24615"; transcript_id "MSTRG.24615.4"; exon_number "6";
16	StringTie	exon	80171023	80171742	1000	-	.	gene_id "MSTRG.24615"; transcript_id "MSTRG.24615.4"; exon_number "7";
16	StringTie	transcript	80150320	80164581	1000	-	.	gene_id "MSTRG.24615"; transcript_id "MSTRG.24615.5";
16	StringTie	exon	80150320	80150346	1000	-	.	gene_id "MSTRG.24615"; transcript_id "MSTRG.24615.5"; exon_number "1";
16	StringTie	exon	80164040	80164328	1000	-	.	gene_id "MSTRG.24615"; transcript_id "MSTRG.24615.5"; exon_number "2";
16	StringTie	exon	80164443	80164581	1000	-	.	gene_id "MSTRG.24615"; transcript_id "MSTRG.24615.5"; exon_number "3";
16	StringTie	transcript	80142110	80145019	1000	+	.	gene_id "MSTRG.24616"; transcript_id "MSTRG.24616.1";
16	StringTie	exon	80142110	80142673	1000	+	.	gene_id "MSTRG.24616"; transcript_id "MSTRG.24616.1"; exon_number "1";
16	StringTie	exon	80144874	80145019	1000	+	.	gene_id "MSTRG.24616"; transcript_id "MSTRG.24616.1"; exon_number "2";
16	StringTie	transcript	80164702	80164866	1000	+	.	gene_id "MSTRG.24617"; transcript_id "MSTRG.24617.1";
16	StringTie	exon	80164702	80164866	1000	+	.	gene_id "MSTRG.24617"; transcript_id "MSTRG.24617.1"; exon_number "1";
16	StringTie	transcript	80175603	80175931	1000	-	.	gene_id "MSTRG.24621"; transcript_id "MSTRG.24621.1";
16	StringTie	exon	80175603	80175931	1000	-	.	gene_id "MSTRG.24621"; transcript_id "MSTRG.24621.1"; exon_number "1";
16	StringTie	transcript	80176373	80176952	1000	-	.	gene_id "MSTRG.24622"; transcript_id "MSTRG.24622.1";
16	StringTie	exon	80176373	80176952	1000	-	.	gene_id "MSTRG.24622"; transcript_id "MSTRG.24622.1"; exon_number "1";
16	StringTie	transcript	80182797	80183480	1000	-	.	gene_id "MSTRG.24623"; transcript_id "MSTRG.24623.1";
16	StringTie	exon	80182797	80183480	1000	-	.	gene_id "MSTRG.24623"; transcript_id "MSTRG.24623.1"; exon_number "1";
16	StringTie	transcript	80189318	80221843	1000	-	.	gene_id "MSTRG.24624"; transcript_id "MSTRG.24624.1";
16	StringTie	exon	80189318	80189430	1000	-	.	gene_id "MSTRG.24624"; transcript_id "MSTRG.24624.1"; exon_number "1";
16	StringTie	exon	80189514	80189703	1000	-	.	gene_id "MSTRG.24624"; transcript_id "MSTRG.24624.1"; exon_number "2";
16	StringTie	exon	80191614	80191817	1000	-	.	gene_id "MSTRG.24624"; transcript_id "MSTRG.24624.1"; exon_number "3";
16	StringTie	exon	80202063	80202153	1000	-	.	gene_id "MSTRG.24624"; transcript_id "MSTRG.24624.1"; exon_number "4";
16	StringTie	exon	80221771	80221843	1000	-	.	gene_id "MSTRG.24624"; transcript_id "MSTRG.24624.1"; exon_number "5";
16	StringTie	transcript	80189638	80221843	1000	-	.	gene_id "MSTRG.24624"; transcript_id "MSTRG.24624.2";
16	StringTie	exon	80189638	80189703	1000	-	.	gene_id "MSTRG.24624"; transcript_id "MSTRG.24624.2"; exon_number "1";
16	StringTie	exon	80191614	80191817	1000	-	.	gene_id "MSTRG.24624"; transcript_id "MSTRG.24624.2"; exon_number "2";
16	StringTie	exon	80202063	80202153	1000	-	.	gene_id "MSTRG.24624"; transcript_id "MSTRG.24624.2"; exon_number "3";
16	StringTie	exon	80221581	80221843	1000	-	.	gene_id "MSTRG.24624"; transcript_id "MSTRG.24624.2"; exon_number "4";
16	StringTie	transcript	80200458	80221843	1000	-	.	gene_id "MSTRG.24624"; transcript_id "MSTRG.24624.3";
16	StringTie	exon	80200458	80200500	1000	-	.	gene_id "MSTRG.24624"; transcript_id "MSTRG.24624.3"; exon_number "1";
16	StringTie	exon	80202063	80202153	1000	-	.	gene_id "MSTRG.24624"; transcript_id "MSTRG.24624.3"; exon_number "2";
16	StringTie	exon	80221581	80221843	1000	-	.	gene_id "MSTRG.24624"; transcript_id "MSTRG.24624.3"; exon_number "3";
16	StringTie	transcript	80208463	80208907	1000	-	.	gene_id "MSTRG.24625"; transcript_id "MSTRG.24625.1";
16	StringTie	exon	80208463	80208907	1000	-	.	gene_id "MSTRG.24625"; transcript_id "MSTRG.24625.1"; exon_number "1";
16	StringTie	transcript	80232130	80232406	1000	-	.	gene_id "MSTRG.24627"; transcript_id "MSTRG.24627.1";
16	StringTie	exon	80232130	80232406	1000	-	.	gene_id "MSTRG.24627"; transcript_id "MSTRG.24627.1"; exon_number "1";
16	StringTie	transcript	80244256	80255948	1000	-	.	gene_id "MSTRG.24628"; transcript_id "MSTRG.24628.1";
16	StringTie	exon	80244256	80244353	1000	-	.	gene_id "MSTRG.24628"; transcript_id "MSTRG.24628.1"; exon_number "1";
16	StringTie	exon	80244961	80245040	1000	-	.	gene_id "MSTRG.24628"; transcript_id "MSTRG.24628.1"; exon_number "2";
16	StringTie	exon	80246531	80246605	1000	-	.	gene_id "MSTRG.24628"; transcript_id "MSTRG.24628.1"; exon_number "3";
16	StringTie	exon	80247533	80247677	1000	-	.	gene_id "MSTRG.24628"; transcript_id "MSTRG.24628.1"; exon_number "4";
16	StringTie	exon	80249420	80249579	1000	-	.	gene_id "MSTRG.24628"; transcript_id "MSTRG.24628.1"; exon_number "5";
16	StringTie	exon	80251052	80251170	1000	-	.	gene_id "MSTRG.24628"; transcript_id "MSTRG.24628.1"; exon_number "6";
16	StringTie	exon	80255910	80255948	1000	-	.	gene_id "MSTRG.24628"; transcript_id "MSTRG.24628.1"; exon_number "7";
16	StringTie	transcript	80256458	80279043	1000	-	.	gene_id "MSTRG.24629"; transcript_id "MSTRG.24629.1";
16	StringTie	exon	80256458	80256495	1000	-	.	gene_id "MSTRG.24629"; transcript_id "MSTRG.24629.1"; exon_number "1";
16	StringTie	exon	80256734	80256953	1000	-	.	gene_id "MSTRG.24629"; transcript_id "MSTRG.24629.1"; exon_number "2";
16	StringTie	exon	80278843	80279043	1000	-	.	gene_id "MSTRG.24629"; transcript_id "MSTRG.24629.1"; exon_number "3";
16	StringTie	transcript	80257159	80279043	1000	-	.	gene_id "MSTRG.24629"; transcript_id "MSTRG.24629.2";
16	StringTie	exon	80257159	80257216	1000	-	.	gene_id "MSTRG.24629"; transcript_id "MSTRG.24629.2"; exon_number "1";
16	StringTie	exon	80278843	80279043	1000	-	.	gene_id "MSTRG.24629"; transcript_id "MSTRG.24629.2"; exon_number "2";
16	StringTie	transcript	80281475	80282008	1000	+	.	gene_id "MSTRG.24630"; transcript_id "MSTRG.24630.1";
16	StringTie	exon	80281475	80282008	1000	+	.	gene_id "MSTRG.24630"; transcript_id "MSTRG.24630.1"; exon_number "1";
16	StringTie	transcript	80302073	80302699	1000	+	.	gene_id "MSTRG.24633"; transcript_id "MSTRG.24633.1";
16	StringTie	exon	80302073	80302699	1000	+	.	gene_id "MSTRG.24633"; transcript_id "MSTRG.24633.1"; exon_number "1";
16	StringTie	transcript	80305046	80309724	1000	+	.	gene_id "MSTRG.24634"; transcript_id "MSTRG.24634.1";
16	StringTie	exon	80305046	80305155	1000	+	.	gene_id "MSTRG.24634"; transcript_id "MSTRG.24634.1"; exon_number "1";
16	StringTie	exon	80306264	80306412	1000	+	.	gene_id "MSTRG.24634"; transcript_id "MSTRG.24634.1"; exon_number "2";
16	StringTie	exon	80306898	80306967	1000	+	.	gene_id "MSTRG.24634"; transcript_id "MSTRG.24634.1"; exon_number "3";
16	StringTie	exon	80308217	80308322	1000	+	.	gene_id "MSTRG.24634"; transcript_id "MSTRG.24634.1"; exon_number "4";
16	StringTie	exon	80308417	80308515	1000	+	.	gene_id "MSTRG.24634"; transcript_id "MSTRG.24634.1"; exon_number "5";
16	StringTie	exon	80308628	80308705	1000	+	.	gene_id "MSTRG.24634"; transcript_id "MSTRG.24634.1"; exon_number "6";
16	StringTie	exon	80309384	80309724	1000	+	.	gene_id "MSTRG.24634"; transcript_id "MSTRG.24634.1"; exon_number "7";
16	StringTie	transcript	80305046	80309724	1000	+	.	gene_id "MSTRG.24634"; transcript_id "MSTRG.24634.2";
16	StringTie	exon	80305046	80305155	1000	+	.	gene_id "MSTRG.24634"; transcript_id "MSTRG.24634.2"; exon_number "1";
16	StringTie	exon	80306264	80306523	1000	+	.	gene_id "MSTRG.24634"; transcript_id "MSTRG.24634.2"; exon_number "2";
16	StringTie	exon	80306898	80306967	1000	+	.	gene_id "MSTRG.24634"; transcript_id "MSTRG.24634.2"; exon_number "3";
16	StringTie	exon	80308217	80308322	1000	+	.	gene_id "MSTRG.24634"; transcript_id "MSTRG.24634.2"; exon_number "4";
16	StringTie	exon	80308417	80308515	1000	+	.	gene_id "MSTRG.24634"; transcript_id "MSTRG.24634.2"; exon_number "5";
16	StringTie	exon	80308628	80308705	1000	+	.	gene_id "MSTRG.24634"; transcript_id "MSTRG.24634.2"; exon_number "6";
16	StringTie	exon	80309384	80309724	1000	+	.	gene_id "MSTRG.24634"; transcript_id "MSTRG.24634.2"; exon_number "7";
16	StringTie	transcript	80305055	80309724	1000	+	.	gene_id "MSTRG.24634"; transcript_id "MSTRG.24634.3";
16	StringTie	exon	80305055	80305155	1000	+	.	gene_id "MSTRG.24634"; transcript_id "MSTRG.24634.3"; exon_number "1";
16	StringTie	exon	80306264	80306412	1000	+	.	gene_id "MSTRG.24634"; transcript_id "MSTRG.24634.3"; exon_number "2";
16	StringTie	exon	80306898	80306967	1000	+	.	gene_id "MSTRG.24634"; transcript_id "MSTRG.24634.3"; exon_number "3";
16	StringTie	exon	80308217	80308322	1000	+	.	gene_id "MSTRG.24634"; transcript_id "MSTRG.24634.3"; exon_number "4";
16	StringTie	exon	80308417	80308515	1000	+	.	gene_id "MSTRG.24634"; transcript_id "MSTRG.24634.3"; exon_number "5";
16	StringTie	exon	80308628	80308705	1000	+	.	gene_id "MSTRG.24634"; transcript_id "MSTRG.24634.3"; exon_number "6";
16	StringTie	exon	80309388	80309724	1000	+	.	gene_id "MSTRG.24634"; transcript_id "MSTRG.24634.3"; exon_number "7";
16	StringTie	transcript	80305055	80309724	1000	+	.	gene_id "MSTRG.24634"; transcript_id "MSTRG.24634.4";
16	StringTie	exon	80305055	80305155	1000	+	.	gene_id "MSTRG.24634"; transcript_id "MSTRG.24634.4"; exon_number "1";
16	StringTie	exon	80306264	80306412	1000	+	.	gene_id "MSTRG.24634"; transcript_id "MSTRG.24634.4"; exon_number "2";
16	StringTie	exon	80306900	80306967	1000	+	.	gene_id "MSTRG.24634"; transcript_id "MSTRG.24634.4"; exon_number "3";
16	StringTie	exon	80308217	80308322	1000	+	.	gene_id "MSTRG.24634"; transcript_id "MSTRG.24634.4"; exon_number "4";
16	StringTie	exon	80308417	80308515	1000	+	.	gene_id "MSTRG.24634"; transcript_id "MSTRG.24634.4"; exon_number "5";
16	StringTie	exon	80308628	80308705	1000	+	.	gene_id "MSTRG.24634"; transcript_id "MSTRG.24634.4"; exon_number "6";
16	StringTie	exon	80309384	80309724	1000	+	.	gene_id "MSTRG.24634"; transcript_id "MSTRG.24634.4"; exon_number "7";
16	StringTie	transcript	80305077	80309724	1000	+	.	gene_id "MSTRG.24634"; transcript_id "MSTRG.24634.5";
16	StringTie	exon	80305077	80305155	1000	+	.	gene_id "MSTRG.24634"; transcript_id "MSTRG.24634.5"; exon_number "1";
16	StringTie	exon	80306264	80306523	1000	+	.	gene_id "MSTRG.24634"; transcript_id "MSTRG.24634.5"; exon_number "2";
16	StringTie	exon	80306898	80306967	1000	+	.	gene_id "MSTRG.24634"; transcript_id "MSTRG.24634.5"; exon_number "3";
16	StringTie	exon	80308217	80308322	1000	+	.	gene_id "MSTRG.24634"; transcript_id "MSTRG.24634.5"; exon_number "4";
16	StringTie	exon	80308417	80308515	1000	+	.	gene_id "MSTRG.24634"; transcript_id "MSTRG.24634.5"; exon_number "5";
16	StringTie	exon	80308628	80308705	1000	+	.	gene_id "MSTRG.24634"; transcript_id "MSTRG.24634.5"; exon_number "6";
16	StringTie	exon	80309388	80309724	1000	+	.	gene_id "MSTRG.24634"; transcript_id "MSTRG.24634.5"; exon_number "7";
16	StringTie	transcript	80305083	80308705	1000	+	.	gene_id "MSTRG.24634"; transcript_id "MSTRG.24634.6";
16	StringTie	exon	80305083	80305155	1000	+	.	gene_id "MSTRG.24634"; transcript_id "MSTRG.24634.6"; exon_number "1";
16	StringTie	exon	80306264	80306523	1000	+	.	gene_id "MSTRG.24634"; transcript_id "MSTRG.24634.6"; exon_number "2";
16	StringTie	exon	80306907	80306967	1000	+	.	gene_id "MSTRG.24634"; transcript_id "MSTRG.24634.6"; exon_number "3";
16	StringTie	exon	80308217	80308322	1000	+	.	gene_id "MSTRG.24634"; transcript_id "MSTRG.24634.6"; exon_number "4";
16	StringTie	exon	80308417	80308515	1000	+	.	gene_id "MSTRG.24634"; transcript_id "MSTRG.24634.6"; exon_number "5";
16	StringTie	exon	80308628	80308705	1000	+	.	gene_id "MSTRG.24634"; transcript_id "MSTRG.24634.6"; exon_number "6";
16	StringTie	transcript	80305083	80308515	1000	+	.	gene_id "MSTRG.24634"; transcript_id "MSTRG.24634.7";
16	StringTie	exon	80305083	80305155	1000	+	.	gene_id "MSTRG.24634"; transcript_id "MSTRG.24634.7"; exon_number "1";
16	StringTie	exon	80306264	80306412	1000	+	.	gene_id "MSTRG.24634"; transcript_id "MSTRG.24634.7"; exon_number "2";
16	StringTie	exon	80306907	80306967	1000	+	.	gene_id "MSTRG.24634"; transcript_id "MSTRG.24634.7"; exon_number "3";
16	StringTie	exon	80308217	80308322	1000	+	.	gene_id "MSTRG.24634"; transcript_id "MSTRG.24634.7"; exon_number "4";
16	StringTie	exon	80308417	80308515	1000	+	.	gene_id "MSTRG.24634"; transcript_id "MSTRG.24634.7"; exon_number "5";
16	StringTie	transcript	80305083	80308515	1000	+	.	gene_id "MSTRG.24634"; transcript_id "MSTRG.24634.8";
16	StringTie	exon	80305083	80305155	1000	+	.	gene_id "MSTRG.24634"; transcript_id "MSTRG.24634.8"; exon_number "1";
16	StringTie	exon	80306264	80306412	1000	+	.	gene_id "MSTRG.24634"; transcript_id "MSTRG.24634.8"; exon_number "2";
16	StringTie	exon	80306898	80306967	1000	+	.	gene_id "MSTRG.24634"; transcript_id "MSTRG.24634.8"; exon_number "3";
16	StringTie	exon	80308417	80308515	1000	+	.	gene_id "MSTRG.24634"; transcript_id "MSTRG.24634.8"; exon_number "4";
16	StringTie	transcript	80305101	80308705	1000	+	.	gene_id "MSTRG.24634"; transcript_id "MSTRG.24634.9";
16	StringTie	exon	80305101	80305155	1000	+	.	gene_id "MSTRG.24634"; transcript_id "MSTRG.24634.9"; exon_number "1";
16	StringTie	exon	80306264	80306523	1000	+	.	gene_id "MSTRG.24634"; transcript_id "MSTRG.24634.9"; exon_number "2";
16	StringTie	exon	80306898	80306967	1000	+	.	gene_id "MSTRG.24634"; transcript_id "MSTRG.24634.9"; exon_number "3";
16	StringTie	exon	80308239	80308322	1000	+	.	gene_id "MSTRG.24634"; transcript_id "MSTRG.24634.9"; exon_number "4";
16	StringTie	exon	80308417	80308515	1000	+	.	gene_id "MSTRG.24634"; transcript_id "MSTRG.24634.9"; exon_number "5";
16	StringTie	exon	80308628	80308705	1000	+	.	gene_id "MSTRG.24634"; transcript_id "MSTRG.24634.9"; exon_number "6";
16	StringTie	transcript	80314142	80316689	1000	-	.	gene_id "MSTRG.24635"; transcript_id "MSTRG.24635.1";
16	StringTie	exon	80314142	80314184	1000	-	.	gene_id "MSTRG.24635"; transcript_id "MSTRG.24635.1"; exon_number "1";
16	StringTie	exon	80316304	80316689	1000	-	.	gene_id "MSTRG.24635"; transcript_id "MSTRG.24635.1"; exon_number "2";
16	StringTie	transcript	80315022	80316689	1000	-	.	gene_id "MSTRG.24635"; transcript_id "MSTRG.24635.2";
16	StringTie	exon	80315022	80315103	1000	-	.	gene_id "MSTRG.24635"; transcript_id "MSTRG.24635.2"; exon_number "1";
16	StringTie	exon	80316304	80316689	1000	-	.	gene_id "MSTRG.24635"; transcript_id "MSTRG.24635.2"; exon_number "2";
16	StringTie	transcript	80315041	80316689	1000	-	.	gene_id "MSTRG.24635"; transcript_id "MSTRG.24635.3";
16	StringTie	exon	80315041	80315106	1000	-	.	gene_id "MSTRG.24635"; transcript_id "MSTRG.24635.3"; exon_number "1";
16	StringTie	exon	80316304	80316689	1000	-	.	gene_id "MSTRG.24635"; transcript_id "MSTRG.24635.3"; exon_number "2";
16	StringTie	transcript	80398728	80399083	1000	-	.	gene_id "MSTRG.24637"; transcript_id "MSTRG.24637.1";
16	StringTie	exon	80398728	80399083	1000	-	.	gene_id "MSTRG.24637"; transcript_id "MSTRG.24637.1"; exon_number "1";
16	StringTie	transcript	80415451	80417898	1000	-	.	gene_id "MSTRG.24639"; transcript_id "MSTRG.24639.1";
16	StringTie	exon	80415451	80415723	1000	-	.	gene_id "MSTRG.24639"; transcript_id "MSTRG.24639.1"; exon_number "1";
16	StringTie	exon	80415850	80415898	1000	-	.	gene_id "MSTRG.24639"; transcript_id "MSTRG.24639.1"; exon_number "2";
16	StringTie	exon	80416170	80416236	1000	-	.	gene_id "MSTRG.24639"; transcript_id "MSTRG.24639.1"; exon_number "3";
16	StringTie	exon	80416417	80416519	1000	-	.	gene_id "MSTRG.24639"; transcript_id "MSTRG.24639.1"; exon_number "4";
16	StringTie	exon	80417810	80417898	1000	-	.	gene_id "MSTRG.24639"; transcript_id "MSTRG.24639.1"; exon_number "5";
16	StringTie	transcript	80415451	80417898	1000	-	.	gene_id "MSTRG.24639"; transcript_id "MSTRG.24639.2";
16	StringTie	exon	80415451	80415723	1000	-	.	gene_id "MSTRG.24639"; transcript_id "MSTRG.24639.2"; exon_number "1";
16	StringTie	exon	80415850	80415898	1000	-	.	gene_id "MSTRG.24639"; transcript_id "MSTRG.24639.2"; exon_number "2";
16	StringTie	exon	80416170	80416236	1000	-	.	gene_id "MSTRG.24639"; transcript_id "MSTRG.24639.2"; exon_number "3";
16	StringTie	exon	80417810	80417898	1000	-	.	gene_id "MSTRG.24639"; transcript_id "MSTRG.24639.2"; exon_number "4";
16	StringTie	transcript	80415451	80417898	1000	-	.	gene_id "MSTRG.24639"; transcript_id "MSTRG.24639.3";
16	StringTie	exon	80415451	80415588	1000	-	.	gene_id "MSTRG.24639"; transcript_id "MSTRG.24639.3"; exon_number "1";
16	StringTie	exon	80416170	80416236	1000	-	.	gene_id "MSTRG.24639"; transcript_id "MSTRG.24639.3"; exon_number "2";
16	StringTie	exon	80416417	80416519	1000	-	.	gene_id "MSTRG.24639"; transcript_id "MSTRG.24639.3"; exon_number "3";
16	StringTie	exon	80417810	80417898	1000	-	.	gene_id "MSTRG.24639"; transcript_id "MSTRG.24639.3"; exon_number "4";
16	StringTie	transcript	80415451	80417898	1000	-	.	gene_id "MSTRG.24639"; transcript_id "MSTRG.24639.4";
16	StringTie	exon	80415451	80415583	1000	-	.	gene_id "MSTRG.24639"; transcript_id "MSTRG.24639.4"; exon_number "1";
16	StringTie	exon	80415687	80415723	1000	-	.	gene_id "MSTRG.24639"; transcript_id "MSTRG.24639.4"; exon_number "2";
16	StringTie	exon	80415850	80415898	1000	-	.	gene_id "MSTRG.24639"; transcript_id "MSTRG.24639.4"; exon_number "3";
16	StringTie	exon	80416170	80416236	1000	-	.	gene_id "MSTRG.24639"; transcript_id "MSTRG.24639.4"; exon_number "4";
16	StringTie	exon	80416417	80416519	1000	-	.	gene_id "MSTRG.24639"; transcript_id "MSTRG.24639.4"; exon_number "5";
16	StringTie	exon	80417810	80417898	1000	-	.	gene_id "MSTRG.24639"; transcript_id "MSTRG.24639.4"; exon_number "6";
16	StringTie	transcript	80417626	80417898	1000	-	.	gene_id "MSTRG.24639"; transcript_id "MSTRG.24639.5";
16	StringTie	exon	80417626	80417697	1000	-	.	gene_id "MSTRG.24639"; transcript_id "MSTRG.24639.5"; exon_number "1";
16	StringTie	exon	80417810	80417898	1000	-	.	gene_id "MSTRG.24639"; transcript_id "MSTRG.24639.5"; exon_number "2";
16	StringTie	transcript	80418145	80419046	1000	-	.	gene_id "MSTRG.24640"; transcript_id "MSTRG.24640.1";
16	StringTie	exon	80418145	80418891	1000	-	.	gene_id "MSTRG.24640"; transcript_id "MSTRG.24640.1"; exon_number "1";
16	StringTie	exon	80418986	80419046	1000	-	.	gene_id "MSTRG.24640"; transcript_id "MSTRG.24640.1"; exon_number "2";
16	StringTie	transcript	80418145	80419046	1000	-	.	gene_id "MSTRG.24640"; transcript_id "MSTRG.24640.2";
16	StringTie	exon	80418145	80418543	1000	-	.	gene_id "MSTRG.24640"; transcript_id "MSTRG.24640.2"; exon_number "1";
16	StringTie	exon	80418636	80418891	1000	-	.	gene_id "MSTRG.24640"; transcript_id "MSTRG.24640.2"; exon_number "2";
16	StringTie	exon	80418986	80419046	1000	-	.	gene_id "MSTRG.24640"; transcript_id "MSTRG.24640.2"; exon_number "3";
16	StringTie	transcript	80420293	80425049	1000	+	.	gene_id "MSTRG.24641"; transcript_id "MSTRG.24641.1";
16	StringTie	exon	80420293	80420390	1000	+	.	gene_id "MSTRG.24641"; transcript_id "MSTRG.24641.1"; exon_number "1";
16	StringTie	exon	80421084	80421400	1000	+	.	gene_id "MSTRG.24641"; transcript_id "MSTRG.24641.1"; exon_number "2";
16	StringTie	exon	80421800	80421983	1000	+	.	gene_id "MSTRG.24641"; transcript_id "MSTRG.24641.1"; exon_number "3";
16	StringTie	exon	80422234	80422318	1000	+	.	gene_id "MSTRG.24641"; transcript_id "MSTRG.24641.1"; exon_number "4";
16	StringTie	exon	80423385	80423461	1000	+	.	gene_id "MSTRG.24641"; transcript_id "MSTRG.24641.1"; exon_number "5";
16	StringTie	exon	80424607	80424744	1000	+	.	gene_id "MSTRG.24641"; transcript_id "MSTRG.24641.1"; exon_number "6";
16	StringTie	exon	80424958	80425049	1000	+	.	gene_id "MSTRG.24641"; transcript_id "MSTRG.24641.1"; exon_number "7";
16	StringTie	transcript	80420293	80425049	1000	+	.	gene_id "MSTRG.24641"; transcript_id "MSTRG.24641.2";
16	StringTie	exon	80420293	80420390	1000	+	.	gene_id "MSTRG.24641"; transcript_id "MSTRG.24641.2"; exon_number "1";
16	StringTie	exon	80421084	80421400	1000	+	.	gene_id "MSTRG.24641"; transcript_id "MSTRG.24641.2"; exon_number "2";
16	StringTie	exon	80421800	80421983	1000	+	.	gene_id "MSTRG.24641"; transcript_id "MSTRG.24641.2"; exon_number "3";
16	StringTie	exon	80423385	80423461	1000	+	.	gene_id "MSTRG.24641"; transcript_id "MSTRG.24641.2"; exon_number "4";
16	StringTie	exon	80424607	80424744	1000	+	.	gene_id "MSTRG.24641"; transcript_id "MSTRG.24641.2"; exon_number "5";
16	StringTie	exon	80424958	80425049	1000	+	.	gene_id "MSTRG.24641"; transcript_id "MSTRG.24641.2"; exon_number "6";
16	StringTie	transcript	80420303	80425049	1000	+	.	gene_id "MSTRG.24641"; transcript_id "MSTRG.24641.3";
16	StringTie	exon	80420303	80420390	1000	+	.	gene_id "MSTRG.24641"; transcript_id "MSTRG.24641.3"; exon_number "1";
16	StringTie	exon	80421110	80421400	1000	+	.	gene_id "MSTRG.24641"; transcript_id "MSTRG.24641.3"; exon_number "2";
16	StringTie	exon	80421800	80421983	1000	+	.	gene_id "MSTRG.24641"; transcript_id "MSTRG.24641.3"; exon_number "3";
16	StringTie	exon	80422234	80422318	1000	+	.	gene_id "MSTRG.24641"; transcript_id "MSTRG.24641.3"; exon_number "4";
16	StringTie	exon	80423385	80423461	1000	+	.	gene_id "MSTRG.24641"; transcript_id "MSTRG.24641.3"; exon_number "5";
16	StringTie	exon	80424607	80424744	1000	+	.	gene_id "MSTRG.24641"; transcript_id "MSTRG.24641.3"; exon_number "6";
16	StringTie	exon	80424958	80425049	1000	+	.	gene_id "MSTRG.24641"; transcript_id "MSTRG.24641.3"; exon_number "7";
16	StringTie	transcript	80427630	80428208	1000	+	.	gene_id "MSTRG.24644"; transcript_id "MSTRG.24644.1";
16	StringTie	exon	80427630	80428208	1000	+	.	gene_id "MSTRG.24644"; transcript_id "MSTRG.24644.1"; exon_number "1";
16	StringTie	transcript	80429355	80429756	1000	-	.	gene_id "MSTRG.24646"; transcript_id "MSTRG.24646.1";
16	StringTie	exon	80429355	80429461	1000	-	.	gene_id "MSTRG.24646"; transcript_id "MSTRG.24646.1"; exon_number "1";
16	StringTie	exon	80429575	80429756	1000	-	.	gene_id "MSTRG.24646"; transcript_id "MSTRG.24646.1"; exon_number "2";
16	StringTie	transcript	80429884	80436482	1000	+	.	gene_id "MSTRG.24647"; transcript_id "MSTRG.24647.1";
16	StringTie	exon	80429884	80430128	1000	+	.	gene_id "MSTRG.24647"; transcript_id "MSTRG.24647.1"; exon_number "1";
16	StringTie	exon	80433989	80434069	1000	+	.	gene_id "MSTRG.24647"; transcript_id "MSTRG.24647.1"; exon_number "2";
16	StringTie	exon	80434263	80434336	1000	+	.	gene_id "MSTRG.24647"; transcript_id "MSTRG.24647.1"; exon_number "3";
16	StringTie	exon	80435344	80435437	1000	+	.	gene_id "MSTRG.24647"; transcript_id "MSTRG.24647.1"; exon_number "4";
16	StringTie	exon	80435574	80435641	1000	+	.	gene_id "MSTRG.24647"; transcript_id "MSTRG.24647.1"; exon_number "5";
16	StringTie	exon	80435859	80435929	1000	+	.	gene_id "MSTRG.24647"; transcript_id "MSTRG.24647.1"; exon_number "6";
16	StringTie	exon	80436216	80436482	1000	+	.	gene_id "MSTRG.24647"; transcript_id "MSTRG.24647.1"; exon_number "7";
16	StringTie	transcript	80437846	80438564	1000	-	.	gene_id "MSTRG.24648"; transcript_id "MSTRG.24648.1";
16	StringTie	exon	80437846	80438564	1000	-	.	gene_id "MSTRG.24648"; transcript_id "MSTRG.24648.1"; exon_number "1";
16	StringTie	transcript	80440044	80440479	1000	-	.	gene_id "MSTRG.24649"; transcript_id "MSTRG.24649.1";
16	StringTie	exon	80440044	80440479	1000	-	.	gene_id "MSTRG.24649"; transcript_id "MSTRG.24649.1"; exon_number "1";
16	StringTie	transcript	80440982	80444074	1000	-	.	gene_id "MSTRG.24650"; transcript_id "MSTRG.24650.1";
16	StringTie	exon	80440982	80441303	1000	-	.	gene_id "MSTRG.24650"; transcript_id "MSTRG.24650.1"; exon_number "1";
16	StringTie	exon	80443269	80444074	1000	-	.	gene_id "MSTRG.24650"; transcript_id "MSTRG.24650.1"; exon_number "2";
16	StringTie	transcript	80454750	80457347	1000	-	.	gene_id "MSTRG.24654"; transcript_id "MSTRG.24654.1";
16	StringTie	exon	80454750	80455340	1000	-	.	gene_id "MSTRG.24654"; transcript_id "MSTRG.24654.1"; exon_number "1";
16	StringTie	exon	80455834	80456293	1000	-	.	gene_id "MSTRG.24654"; transcript_id "MSTRG.24654.1"; exon_number "2";
16	StringTie	exon	80456944	80457347	1000	-	.	gene_id "MSTRG.24654"; transcript_id "MSTRG.24654.1"; exon_number "3";
16	StringTie	transcript	80454851	80457347	1000	-	.	gene_id "MSTRG.24654"; transcript_id "MSTRG.24654.2";
16	StringTie	exon	80454851	80455340	1000	-	.	gene_id "MSTRG.24654"; transcript_id "MSTRG.24654.2"; exon_number "1";
16	StringTie	exon	80457262	80457347	1000	-	.	gene_id "MSTRG.24654"; transcript_id "MSTRG.24654.2"; exon_number "2";
16	StringTie	transcript	80454891	80457347	1000	-	.	gene_id "MSTRG.24654"; transcript_id "MSTRG.24654.4";
16	StringTie	exon	80454891	80455340	1000	-	.	gene_id "MSTRG.24654"; transcript_id "MSTRG.24654.4"; exon_number "1";
16	StringTie	exon	80456195	80456293	1000	-	.	gene_id "MSTRG.24654"; transcript_id "MSTRG.24654.4"; exon_number "2";
16	StringTie	exon	80457262	80457347	1000	-	.	gene_id "MSTRG.24654"; transcript_id "MSTRG.24654.4"; exon_number "3";
16	StringTie	transcript	80456224	80457347	1000	-	.	gene_id "MSTRG.24654"; transcript_id "MSTRG.24654.5";
16	StringTie	exon	80456224	80456293	1000	-	.	gene_id "MSTRG.24654"; transcript_id "MSTRG.24654.5"; exon_number "1";
16	StringTie	exon	80457260	80457347	1000	-	.	gene_id "MSTRG.24654"; transcript_id "MSTRG.24654.5"; exon_number "2";
16	StringTie	transcript	80461636	80465330	1000	-	.	gene_id "MSTRG.24655"; transcript_id "MSTRG.24655.2";
16	StringTie	exon	80461636	80461752	1000	-	.	gene_id "MSTRG.24655"; transcript_id "MSTRG.24655.2"; exon_number "1";
16	StringTie	exon	80465113	80465330	1000	-	.	gene_id "MSTRG.24655"; transcript_id "MSTRG.24655.2"; exon_number "2";
16	StringTie	transcript	80461698	80465330	1000	-	.	gene_id "MSTRG.24655"; transcript_id "MSTRG.24655.3";
16	StringTie	exon	80461698	80461752	1000	-	.	gene_id "MSTRG.24655"; transcript_id "MSTRG.24655.3"; exon_number "1";
16	StringTie	exon	80465239	80465330	1000	-	.	gene_id "MSTRG.24655"; transcript_id "MSTRG.24655.3"; exon_number "2";
16	StringTie	transcript	80477155	80477484	1000	-	.	gene_id "MSTRG.24658"; transcript_id "MSTRG.24658.1";
16	StringTie	exon	80477155	80477484	1000	-	.	gene_id "MSTRG.24658"; transcript_id "MSTRG.24658.1"; exon_number "1";
16	StringTie	transcript	80486954	80488821	1000	-	.	gene_id "MSTRG.24659"; transcript_id "MSTRG.24659.1";
16	StringTie	exon	80486954	80487012	1000	-	.	gene_id "MSTRG.24659"; transcript_id "MSTRG.24659.1"; exon_number "1";
16	StringTie	exon	80488590	80488821	1000	-	.	gene_id "MSTRG.24659"; transcript_id "MSTRG.24659.1"; exon_number "2";
16	StringTie	transcript	80488050	80488821	1000	-	.	gene_id "MSTRG.24659"; transcript_id "MSTRG.24659.2";
16	StringTie	exon	80488050	80488152	1000	-	.	gene_id "MSTRG.24659"; transcript_id "MSTRG.24659.2"; exon_number "1";
16	StringTie	exon	80488590	80488821	1000	-	.	gene_id "MSTRG.24659"; transcript_id "MSTRG.24659.2"; exon_number "2";
16	StringTie	transcript	80504150	80507125	1000	-	.	gene_id "MSTRG.24660"; transcript_id "MSTRG.24660.1";
16	StringTie	exon	80504150	80504345	1000	-	.	gene_id "MSTRG.24660"; transcript_id "MSTRG.24660.1"; exon_number "1";
16	StringTie	exon	80505159	80505495	1000	-	.	gene_id "MSTRG.24660"; transcript_id "MSTRG.24660.1"; exon_number "2";
16	StringTie	exon	80505640	80505759	1000	-	.	gene_id "MSTRG.24660"; transcript_id "MSTRG.24660.1"; exon_number "3";
16	StringTie	exon	80505850	80505945	1000	-	.	gene_id "MSTRG.24660"; transcript_id "MSTRG.24660.1"; exon_number "4";
16	StringTie	exon	80506038	80506259	1000	-	.	gene_id "MSTRG.24660"; transcript_id "MSTRG.24660.1"; exon_number "5";
16	StringTie	exon	80506463	80506633	1000	-	.	gene_id "MSTRG.24660"; transcript_id "MSTRG.24660.1"; exon_number "6";
16	StringTie	exon	80506987	80507125	1000	-	.	gene_id "MSTRG.24660"; transcript_id "MSTRG.24660.1"; exon_number "7";
16	StringTie	transcript	80505159	80507125	1000	-	.	gene_id "MSTRG.24660"; transcript_id "MSTRG.24660.2";
16	StringTie	exon	80505159	80505275	1000	-	.	gene_id "MSTRG.24660"; transcript_id "MSTRG.24660.2"; exon_number "1";
16	StringTie	exon	80505406	80505495	1000	-	.	gene_id "MSTRG.24660"; transcript_id "MSTRG.24660.2"; exon_number "2";
16	StringTie	exon	80505640	80505759	1000	-	.	gene_id "MSTRG.24660"; transcript_id "MSTRG.24660.2"; exon_number "3";
16	StringTie	exon	80505850	80506259	1000	-	.	gene_id "MSTRG.24660"; transcript_id "MSTRG.24660.2"; exon_number "4";
16	StringTie	exon	80506463	80506633	1000	-	.	gene_id "MSTRG.24660"; transcript_id "MSTRG.24660.2"; exon_number "5";
16	StringTie	exon	80506987	80507125	1000	-	.	gene_id "MSTRG.24660"; transcript_id "MSTRG.24660.2"; exon_number "6";
16	StringTie	transcript	80520559	80521148	1000	-	.	gene_id "MSTRG.24662"; transcript_id "MSTRG.24662.1";
16	StringTie	exon	80520559	80521148	1000	-	.	gene_id "MSTRG.24662"; transcript_id "MSTRG.24662.1"; exon_number "1";
16	StringTie	transcript	80532311	80535355	1000	-	.	gene_id "MSTRG.24663"; transcript_id "MSTRG.24663.1";
16	StringTie	exon	80532311	80532431	1000	-	.	gene_id "MSTRG.24663"; transcript_id "MSTRG.24663.1"; exon_number "1";
16	StringTie	exon	80532666	80532776	1000	-	.	gene_id "MSTRG.24663"; transcript_id "MSTRG.24663.1"; exon_number "2";
16	StringTie	exon	80534790	80534900	1000	-	.	gene_id "MSTRG.24663"; transcript_id "MSTRG.24663.1"; exon_number "3";
16	StringTie	exon	80535183	80535355	1000	-	.	gene_id "MSTRG.24663"; transcript_id "MSTRG.24663.1"; exon_number "4";
16	StringTie	transcript	80532311	80535355	1000	-	.	gene_id "MSTRG.24663"; transcript_id "MSTRG.24663.2";
16	StringTie	exon	80532311	80532431	1000	-	.	gene_id "MSTRG.24663"; transcript_id "MSTRG.24663.2"; exon_number "1";
16	StringTie	exon	80532666	80532776	1000	-	.	gene_id "MSTRG.24663"; transcript_id "MSTRG.24663.2"; exon_number "2";
16	StringTie	exon	80534790	80534900	1000	-	.	gene_id "MSTRG.24663"; transcript_id "MSTRG.24663.2"; exon_number "3";
16	StringTie	exon	80535222	80535355	1000	-	.	gene_id "MSTRG.24663"; transcript_id "MSTRG.24663.2"; exon_number "4";
16	StringTie	transcript	80532525	80543935	1000	-	.	gene_id "MSTRG.24663"; transcript_id "MSTRG.24663.3";
16	StringTie	exon	80532525	80532776	1000	-	.	gene_id "MSTRG.24663"; transcript_id "MSTRG.24663.3"; exon_number "1";
16	StringTie	exon	80534790	80534900	1000	-	.	gene_id "MSTRG.24663"; transcript_id "MSTRG.24663.3"; exon_number "2";
16	StringTie	exon	80535496	80535624	1000	-	.	gene_id "MSTRG.24663"; transcript_id "MSTRG.24663.3"; exon_number "3";
16	StringTie	exon	80539482	80539545	1000	-	.	gene_id "MSTRG.24663"; transcript_id "MSTRG.24663.3"; exon_number "4";
16	StringTie	exon	80539668	80539767	1000	-	.	gene_id "MSTRG.24663"; transcript_id "MSTRG.24663.3"; exon_number "5";
16	StringTie	exon	80543788	80543935	1000	-	.	gene_id "MSTRG.24663"; transcript_id "MSTRG.24663.3"; exon_number "6";
16	StringTie	transcript	80532534	80543935	1000	-	.	gene_id "MSTRG.24663"; transcript_id "MSTRG.24663.4";
16	StringTie	exon	80532534	80532776	1000	-	.	gene_id "MSTRG.24663"; transcript_id "MSTRG.24663.4"; exon_number "1";
16	StringTie	exon	80535496	80535624	1000	-	.	gene_id "MSTRG.24663"; transcript_id "MSTRG.24663.4"; exon_number "2";
16	StringTie	exon	80539482	80539545	1000	-	.	gene_id "MSTRG.24663"; transcript_id "MSTRG.24663.4"; exon_number "3";
16	StringTie	exon	80539668	80539767	1000	-	.	gene_id "MSTRG.24663"; transcript_id "MSTRG.24663.4"; exon_number "4";
16	StringTie	exon	80543788	80543935	1000	-	.	gene_id "MSTRG.24663"; transcript_id "MSTRG.24663.4"; exon_number "5";
16	StringTie	transcript	80548321	80573765	1000	+	.	gene_id "MSTRG.24664"; transcript_id "MSTRG.24664.1";
16	StringTie	exon	80548321	80548781	1000	+	.	gene_id "MSTRG.24664"; transcript_id "MSTRG.24664.1"; exon_number "1";
16	StringTie	exon	80573124	80573765	1000	+	.	gene_id "MSTRG.24664"; transcript_id "MSTRG.24664.1"; exon_number "2";
16	StringTie	transcript	80579395	80581762	1000	-	.	gene_id "MSTRG.24665"; transcript_id "MSTRG.24665.1";
16	StringTie	exon	80579395	80579486	1000	-	.	gene_id "MSTRG.24665"; transcript_id "MSTRG.24665.1"; exon_number "1";
16	StringTie	exon	80579602	80579769	1000	-	.	gene_id "MSTRG.24665"; transcript_id "MSTRG.24665.1"; exon_number "2";
16	StringTie	exon	80580352	80580485	1000	-	.	gene_id "MSTRG.24665"; transcript_id "MSTRG.24665.1"; exon_number "3";
16	StringTie	exon	80581166	80581337	1000	-	.	gene_id "MSTRG.24665"; transcript_id "MSTRG.24665.1"; exon_number "4";
16	StringTie	exon	80581587	80581762	1000	-	.	gene_id "MSTRG.24665"; transcript_id "MSTRG.24665.1"; exon_number "5";
16	StringTie	transcript	80579395	80582076	1000	-	.	gene_id "MSTRG.24665"; transcript_id "MSTRG.24665.2";
16	StringTie	exon	80579395	80579486	1000	-	.	gene_id "MSTRG.24665"; transcript_id "MSTRG.24665.2"; exon_number "1";
16	StringTie	exon	80579602	80579769	1000	-	.	gene_id "MSTRG.24665"; transcript_id "MSTRG.24665.2"; exon_number "2";
16	StringTie	exon	80580352	80580485	1000	-	.	gene_id "MSTRG.24665"; transcript_id "MSTRG.24665.2"; exon_number "3";
16	StringTie	exon	80581166	80581337	1000	-	.	gene_id "MSTRG.24665"; transcript_id "MSTRG.24665.2"; exon_number "4";
16	StringTie	exon	80582031	80582076	1000	-	.	gene_id "MSTRG.24665"; transcript_id "MSTRG.24665.2"; exon_number "5";
16	StringTie	transcript	80579395	80582076	1000	-	.	gene_id "MSTRG.24665"; transcript_id "MSTRG.24665.3";
16	StringTie	exon	80579395	80579486	1000	-	.	gene_id "MSTRG.24665"; transcript_id "MSTRG.24665.3"; exon_number "1";
16	StringTie	exon	80579602	80579713	1000	-	.	gene_id "MSTRG.24665"; transcript_id "MSTRG.24665.3"; exon_number "2";
16	StringTie	exon	80580352	80580485	1000	-	.	gene_id "MSTRG.24665"; transcript_id "MSTRG.24665.3"; exon_number "3";
16	StringTie	exon	80581166	80581337	1000	-	.	gene_id "MSTRG.24665"; transcript_id "MSTRG.24665.3"; exon_number "4";
16	StringTie	exon	80582031	80582076	1000	-	.	gene_id "MSTRG.24665"; transcript_id "MSTRG.24665.3"; exon_number "5";
16	StringTie	transcript	80579602	80581762	1000	-	.	gene_id "MSTRG.24665"; transcript_id "MSTRG.24665.4";
16	StringTie	exon	80579602	80579769	1000	-	.	gene_id "MSTRG.24665"; transcript_id "MSTRG.24665.4"; exon_number "1";
16	StringTie	exon	80580352	80580485	1000	-	.	gene_id "MSTRG.24665"; transcript_id "MSTRG.24665.4"; exon_number "2";
16	StringTie	exon	80581166	80581337	1000	-	.	gene_id "MSTRG.24665"; transcript_id "MSTRG.24665.4"; exon_number "3";
16	StringTie	exon	80581490	80581762	1000	-	.	gene_id "MSTRG.24665"; transcript_id "MSTRG.24665.4"; exon_number "4";
16	StringTie	transcript	80579602	80581762	1000	-	.	gene_id "MSTRG.24665"; transcript_id "MSTRG.24665.5";
16	StringTie	exon	80579602	80579769	1000	-	.	gene_id "MSTRG.24665"; transcript_id "MSTRG.24665.5"; exon_number "1";
16	StringTie	exon	80580352	80580485	1000	-	.	gene_id "MSTRG.24665"; transcript_id "MSTRG.24665.5"; exon_number "2";
16	StringTie	exon	80581166	80581337	1000	-	.	gene_id "MSTRG.24665"; transcript_id "MSTRG.24665.5"; exon_number "3";
16	StringTie	exon	80581503	80581762	1000	-	.	gene_id "MSTRG.24665"; transcript_id "MSTRG.24665.5"; exon_number "4";
16	StringTie	transcript	80579603	80581762	1000	-	.	gene_id "MSTRG.24665"; transcript_id "MSTRG.24665.6";
16	StringTie	exon	80579603	80579713	1000	-	.	gene_id "MSTRG.24665"; transcript_id "MSTRG.24665.6"; exon_number "1";
16	StringTie	exon	80580352	80580485	1000	-	.	gene_id "MSTRG.24665"; transcript_id "MSTRG.24665.6"; exon_number "2";
16	StringTie	exon	80581166	80581337	1000	-	.	gene_id "MSTRG.24665"; transcript_id "MSTRG.24665.6"; exon_number "3";
16	StringTie	exon	80581587	80581762	1000	-	.	gene_id "MSTRG.24665"; transcript_id "MSTRG.24665.6"; exon_number "4";
16	StringTie	transcript	80581195	80582076	1000	-	.	gene_id "MSTRG.24665"; transcript_id "MSTRG.24665.7";
16	StringTie	exon	80581195	80581337	1000	-	.	gene_id "MSTRG.24665"; transcript_id "MSTRG.24665.7"; exon_number "1";
16	StringTie	exon	80582022	80582076	1000	-	.	gene_id "MSTRG.24665"; transcript_id "MSTRG.24665.7"; exon_number "2";
16	StringTie	transcript	80581038	80581757	1000	+	.	gene_id "MSTRG.24666"; transcript_id "MSTRG.24666.1";
16	StringTie	exon	80581038	80581757	1000	+	.	gene_id "MSTRG.24666"; transcript_id "MSTRG.24666.1"; exon_number "1";
16	StringTie	transcript	80583627	80584028	1000	+	.	gene_id "MSTRG.24667"; transcript_id "MSTRG.24667.1";
16	StringTie	exon	80583627	80584028	1000	+	.	gene_id "MSTRG.24667"; transcript_id "MSTRG.24667.1"; exon_number "1";
16	StringTie	transcript	80600198	80600829	1000	-	.	gene_id "MSTRG.24669"; transcript_id "MSTRG.24669.1";
16	StringTie	exon	80600198	80600829	1000	-	.	gene_id "MSTRG.24669"; transcript_id "MSTRG.24669.1"; exon_number "1";
16	StringTie	transcript	80601549	80602105	1000	-	.	gene_id "MSTRG.24671"; transcript_id "MSTRG.24671.1";
16	StringTie	exon	80601549	80602105	1000	-	.	gene_id "MSTRG.24671"; transcript_id "MSTRG.24671.1"; exon_number "1";
16	StringTie	transcript	80613946	80629265	1000	-	.	gene_id "MSTRG.24676"; transcript_id "MSTRG.24676.1";
16	StringTie	exon	80613946	80614046	1000	-	.	gene_id "MSTRG.24676"; transcript_id "MSTRG.24676.1"; exon_number "1";
16	StringTie	exon	80614155	80614274	1000	-	.	gene_id "MSTRG.24676"; transcript_id "MSTRG.24676.1"; exon_number "2";
16	StringTie	exon	80614700	80614786	1000	-	.	gene_id "MSTRG.24676"; transcript_id "MSTRG.24676.1"; exon_number "3";
16	StringTie	exon	80615384	80615472	1000	-	.	gene_id "MSTRG.24676"; transcript_id "MSTRG.24676.1"; exon_number "4";
16	StringTie	exon	80618030	80618231	1000	-	.	gene_id "MSTRG.24676"; transcript_id "MSTRG.24676.1"; exon_number "5";
16	StringTie	exon	80618927	80619013	1000	-	.	gene_id "MSTRG.24676"; transcript_id "MSTRG.24676.1"; exon_number "6";
16	StringTie	exon	80619234	80619295	1000	-	.	gene_id "MSTRG.24676"; transcript_id "MSTRG.24676.1"; exon_number "7";
16	StringTie	exon	80629068	80629265	1000	-	.	gene_id "MSTRG.24676"; transcript_id "MSTRG.24676.1"; exon_number "8";
16	StringTie	transcript	80614700	80629265	1000	-	.	gene_id "MSTRG.24676"; transcript_id "MSTRG.24676.2";
16	StringTie	exon	80614700	80614786	1000	-	.	gene_id "MSTRG.24676"; transcript_id "MSTRG.24676.2"; exon_number "1";
16	StringTie	exon	80615384	80615472	1000	-	.	gene_id "MSTRG.24676"; transcript_id "MSTRG.24676.2"; exon_number "2";
16	StringTie	exon	80618927	80619013	1000	-	.	gene_id "MSTRG.24676"; transcript_id "MSTRG.24676.2"; exon_number "3";
16	StringTie	exon	80619234	80619295	1000	-	.	gene_id "MSTRG.24676"; transcript_id "MSTRG.24676.2"; exon_number "4";
16	StringTie	exon	80629068	80629265	1000	-	.	gene_id "MSTRG.24676"; transcript_id "MSTRG.24676.2"; exon_number "5";
16	StringTie	transcript	80614700	80629265	1000	-	.	gene_id "MSTRG.24676"; transcript_id "MSTRG.24676.3";
16	StringTie	exon	80614700	80614786	1000	-	.	gene_id "MSTRG.24676"; transcript_id "MSTRG.24676.3"; exon_number "1";
16	StringTie	exon	80615384	80615472	1000	-	.	gene_id "MSTRG.24676"; transcript_id "MSTRG.24676.3"; exon_number "2";
16	StringTie	exon	80618079	80618231	1000	-	.	gene_id "MSTRG.24676"; transcript_id "MSTRG.24676.3"; exon_number "3";
16	StringTie	exon	80618927	80619013	1000	-	.	gene_id "MSTRG.24676"; transcript_id "MSTRG.24676.3"; exon_number "4";
16	StringTie	exon	80619234	80619295	1000	-	.	gene_id "MSTRG.24676"; transcript_id "MSTRG.24676.3"; exon_number "5";
16	StringTie	exon	80629068	80629265	1000	-	.	gene_id "MSTRG.24676"; transcript_id "MSTRG.24676.3"; exon_number "6";
16	StringTie	transcript	80614726	80629265	1000	-	.	gene_id "MSTRG.24676"; transcript_id "MSTRG.24676.4";
16	StringTie	exon	80614726	80614786	1000	-	.	gene_id "MSTRG.24676"; transcript_id "MSTRG.24676.4"; exon_number "1";
16	StringTie	exon	80615384	80615472	1000	-	.	gene_id "MSTRG.24676"; transcript_id "MSTRG.24676.4"; exon_number "2";
16	StringTie	exon	80618079	80618231	1000	-	.	gene_id "MSTRG.24676"; transcript_id "MSTRG.24676.4"; exon_number "3";
16	StringTie	exon	80618927	80619013	1000	-	.	gene_id "MSTRG.24676"; transcript_id "MSTRG.24676.4"; exon_number "4";
16	StringTie	exon	80619234	80619295	1000	-	.	gene_id "MSTRG.24676"; transcript_id "MSTRG.24676.4"; exon_number "5";
16	StringTie	exon	80624596	80624705	1000	-	.	gene_id "MSTRG.24676"; transcript_id "MSTRG.24676.4"; exon_number "6";
16	StringTie	exon	80629068	80629265	1000	-	.	gene_id "MSTRG.24676"; transcript_id "MSTRG.24676.4"; exon_number "7";
16	StringTie	transcript	80614735	80629265	1000	-	.	gene_id "MSTRG.24676"; transcript_id "MSTRG.24676.5";
16	StringTie	exon	80614735	80614786	1000	-	.	gene_id "MSTRG.24676"; transcript_id "MSTRG.24676.5"; exon_number "1";
16	StringTie	exon	80615384	80615472	1000	-	.	gene_id "MSTRG.24676"; transcript_id "MSTRG.24676.5"; exon_number "2";
16	StringTie	exon	80618030	80618231	1000	-	.	gene_id "MSTRG.24676"; transcript_id "MSTRG.24676.5"; exon_number "3";
16	StringTie	exon	80618927	80619013	1000	-	.	gene_id "MSTRG.24676"; transcript_id "MSTRG.24676.5"; exon_number "4";
16	StringTie	exon	80619234	80619295	1000	-	.	gene_id "MSTRG.24676"; transcript_id "MSTRG.24676.5"; exon_number "5";
16	StringTie	exon	80624596	80624705	1000	-	.	gene_id "MSTRG.24676"; transcript_id "MSTRG.24676.5"; exon_number "6";
16	StringTie	exon	80629068	80629265	1000	-	.	gene_id "MSTRG.24676"; transcript_id "MSTRG.24676.5"; exon_number "7";
16	StringTie	transcript	80614736	80629265	1000	-	.	gene_id "MSTRG.24676"; transcript_id "MSTRG.24676.6";
16	StringTie	exon	80614736	80614786	1000	-	.	gene_id "MSTRG.24676"; transcript_id "MSTRG.24676.6"; exon_number "1";
16	StringTie	exon	80615384	80615472	1000	-	.	gene_id "MSTRG.24676"; transcript_id "MSTRG.24676.6"; exon_number "2";
16	StringTie	exon	80618030	80618231	1000	-	.	gene_id "MSTRG.24676"; transcript_id "MSTRG.24676.6"; exon_number "3";
16	StringTie	exon	80618927	80619013	1000	-	.	gene_id "MSTRG.24676"; transcript_id "MSTRG.24676.6"; exon_number "4";
16	StringTie	exon	80619234	80619295	1000	-	.	gene_id "MSTRG.24676"; transcript_id "MSTRG.24676.6"; exon_number "5";
16	StringTie	exon	80629117	80629265	1000	-	.	gene_id "MSTRG.24676"; transcript_id "MSTRG.24676.6"; exon_number "6";
16	StringTie	transcript	80618030	80629265	1000	-	.	gene_id "MSTRG.24676"; transcript_id "MSTRG.24676.7";
16	StringTie	exon	80618030	80618231	1000	-	.	gene_id "MSTRG.24676"; transcript_id "MSTRG.24676.7"; exon_number "1";
16	StringTie	exon	80618927	80619013	1000	-	.	gene_id "MSTRG.24676"; transcript_id "MSTRG.24676.7"; exon_number "2";
16	StringTie	exon	80619234	80619295	1000	-	.	gene_id "MSTRG.24676"; transcript_id "MSTRG.24676.7"; exon_number "3";
16	StringTie	exon	80629087	80629265	1000	-	.	gene_id "MSTRG.24676"; transcript_id "MSTRG.24676.7"; exon_number "4";
16	StringTie	transcript	80624596	80629265	1000	-	.	gene_id "MSTRG.24676"; transcript_id "MSTRG.24676.8";
16	StringTie	exon	80624596	80624705	1000	-	.	gene_id "MSTRG.24676"; transcript_id "MSTRG.24676.8"; exon_number "1";
16	StringTie	exon	80629087	80629265	1000	-	.	gene_id "MSTRG.24676"; transcript_id "MSTRG.24676.8"; exon_number "2";
16	StringTie	transcript	80636004	80636450	1000	-	.	gene_id "MSTRG.24677"; transcript_id "MSTRG.24677.1";
16	StringTie	exon	80636004	80636450	1000	-	.	gene_id "MSTRG.24677"; transcript_id "MSTRG.24677.1"; exon_number "1";
16	StringTie	transcript	80642093	80642530	1000	-	.	gene_id "MSTRG.24679"; transcript_id "MSTRG.24679.1";
16	StringTie	exon	80642093	80642530	1000	-	.	gene_id "MSTRG.24679"; transcript_id "MSTRG.24679.1"; exon_number "1";
16	StringTie	transcript	80644182	80644331	1000	-	.	gene_id "MSTRG.24682"; transcript_id "MSTRG.24682.1";
16	StringTie	exon	80644182	80644331	1000	-	.	gene_id "MSTRG.24682"; transcript_id "MSTRG.24682.1"; exon_number "1";
16	StringTie	transcript	80644483	80654717	1000	-	.	gene_id "MSTRG.24683"; transcript_id "MSTRG.24683.1";
16	StringTie	exon	80644483	80644680	1000	-	.	gene_id "MSTRG.24683"; transcript_id "MSTRG.24683.1"; exon_number "1";
16	StringTie	exon	80647895	80648016	1000	-	.	gene_id "MSTRG.24683"; transcript_id "MSTRG.24683.1"; exon_number "2";
16	StringTie	exon	80651151	80651262	1000	-	.	gene_id "MSTRG.24683"; transcript_id "MSTRG.24683.1"; exon_number "3";
16	StringTie	exon	80651371	80651454	1000	-	.	gene_id "MSTRG.24683"; transcript_id "MSTRG.24683.1"; exon_number "4";
16	StringTie	exon	80653889	80653966	1000	-	.	gene_id "MSTRG.24683"; transcript_id "MSTRG.24683.1"; exon_number "5";
16	StringTie	exon	80654523	80654717	1000	-	.	gene_id "MSTRG.24683"; transcript_id "MSTRG.24683.1"; exon_number "6";
16	StringTie	transcript	80644483	80654717	1000	-	.	gene_id "MSTRG.24683"; transcript_id "MSTRG.24683.2";
16	StringTie	exon	80644483	80644680	1000	-	.	gene_id "MSTRG.24683"; transcript_id "MSTRG.24683.2"; exon_number "1";
16	StringTie	exon	80647895	80648016	1000	-	.	gene_id "MSTRG.24683"; transcript_id "MSTRG.24683.2"; exon_number "2";
16	StringTie	exon	80651151	80651262	1000	-	.	gene_id "MSTRG.24683"; transcript_id "MSTRG.24683.2"; exon_number "3";
16	StringTie	exon	80651371	80651454	1000	-	.	gene_id "MSTRG.24683"; transcript_id "MSTRG.24683.2"; exon_number "4";
16	StringTie	exon	80653889	80653966	1000	-	.	gene_id "MSTRG.24683"; transcript_id "MSTRG.24683.2"; exon_number "5";
16	StringTie	exon	80654072	80654095	1000	-	.	gene_id "MSTRG.24683"; transcript_id "MSTRG.24683.2"; exon_number "6";
16	StringTie	exon	80654523	80654717	1000	-	.	gene_id "MSTRG.24683"; transcript_id "MSTRG.24683.2"; exon_number "7";
16	StringTie	transcript	80658963	80659181	1000	-	.	gene_id "MSTRG.24685"; transcript_id "MSTRG.24685.1";
16	StringTie	exon	80658963	80659181	1000	-	.	gene_id "MSTRG.24685"; transcript_id "MSTRG.24685.1"; exon_number "1";
16	StringTie	transcript	80659478	80688990	1000	-	.	gene_id "MSTRG.24686"; transcript_id "MSTRG.24686.1";
16	StringTie	exon	80659478	80659641	1000	-	.	gene_id "MSTRG.24686"; transcript_id "MSTRG.24686.1"; exon_number "1";
16	StringTie	exon	80660250	80660547	1000	-	.	gene_id "MSTRG.24686"; transcript_id "MSTRG.24686.1"; exon_number "2";
16	StringTie	exon	80660973	80661111	1000	-	.	gene_id "MSTRG.24686"; transcript_id "MSTRG.24686.1"; exon_number "3";
16	StringTie	exon	80688856	80688990	1000	-	.	gene_id "MSTRG.24686"; transcript_id "MSTRG.24686.1"; exon_number "4";
16	StringTie	transcript	80660973	80714509	1000	-	.	gene_id "MSTRG.24686"; transcript_id "MSTRG.24686.2";
16	StringTie	exon	80660973	80661111	1000	-	.	gene_id "MSTRG.24686"; transcript_id "MSTRG.24686.2"; exon_number "1";
16	StringTie	exon	80711469	80711571	1000	-	.	gene_id "MSTRG.24686"; transcript_id "MSTRG.24686.2"; exon_number "2";
16	StringTie	exon	80714327	80714509	1000	-	.	gene_id "MSTRG.24686"; transcript_id "MSTRG.24686.2"; exon_number "3";
16	StringTie	transcript	80661017	80688990	1000	-	.	gene_id "MSTRG.24686"; transcript_id "MSTRG.24686.3";
16	StringTie	exon	80661017	80661111	1000	-	.	gene_id "MSTRG.24686"; transcript_id "MSTRG.24686.3"; exon_number "1";
16	StringTie	exon	80688704	80688990	1000	-	.	gene_id "MSTRG.24686"; transcript_id "MSTRG.24686.3"; exon_number "2";
16	StringTie	transcript	80672581	80688990	1000	-	.	gene_id "MSTRG.24686"; transcript_id "MSTRG.24686.5";
16	StringTie	exon	80672581	80672606	1000	-	.	gene_id "MSTRG.24686"; transcript_id "MSTRG.24686.5"; exon_number "1";
16	StringTie	exon	80688856	80688990	1000	-	.	gene_id "MSTRG.24686"; transcript_id "MSTRG.24686.5"; exon_number "2";
16	StringTie	transcript	80708018	80714509	1000	-	.	gene_id "MSTRG.24686"; transcript_id "MSTRG.24686.6";
16	StringTie	exon	80708018	80708255	1000	-	.	gene_id "MSTRG.24686"; transcript_id "MSTRG.24686.6"; exon_number "1";
16	StringTie	exon	80711469	80711571	1000	-	.	gene_id "MSTRG.24686"; transcript_id "MSTRG.24686.6"; exon_number "2";
16	StringTie	exon	80714327	80714509	1000	-	.	gene_id "MSTRG.24686"; transcript_id "MSTRG.24686.6"; exon_number "3";
16	StringTie	transcript	80713317	80714509	1000	-	.	gene_id "MSTRG.24686"; transcript_id "MSTRG.24686.7";
16	StringTie	exon	80713317	80713755	1000	-	.	gene_id "MSTRG.24686"; transcript_id "MSTRG.24686.7"; exon_number "1";
16	StringTie	exon	80714327	80714509	1000	-	.	gene_id "MSTRG.24686"; transcript_id "MSTRG.24686.7"; exon_number "2";
16	StringTie	transcript	80753530	80753741	1000	-	.	gene_id "MSTRG.24687"; transcript_id "MSTRG.24687.1";
16	StringTie	exon	80753530	80753741	1000	-	.	gene_id "MSTRG.24687"; transcript_id "MSTRG.24687.1"; exon_number "1";
16	StringTie	transcript	80777119	80778118	1000	-	.	gene_id "MSTRG.24689"; transcript_id "MSTRG.24689.1";
16	StringTie	exon	80777119	80777176	1000	-	.	gene_id "MSTRG.24689"; transcript_id "MSTRG.24689.1"; exon_number "1";
16	StringTie	exon	80777897	80778118	1000	-	.	gene_id "MSTRG.24689"; transcript_id "MSTRG.24689.1"; exon_number "2";
16	StringTie	transcript	80804494	80805095	1000	-	.	gene_id "MSTRG.24691"; transcript_id "MSTRG.24691.1";
16	StringTie	exon	80804494	80805095	1000	-	.	gene_id "MSTRG.24691"; transcript_id "MSTRG.24691.1"; exon_number "1";
16	StringTie	transcript	80807571	80808111	1000	+	.	gene_id "MSTRG.24692"; transcript_id "MSTRG.24692.1";
16	StringTie	exon	80807571	80808111	1000	+	.	gene_id "MSTRG.24692"; transcript_id "MSTRG.24692.1"; exon_number "1";
16	StringTie	transcript	80846748	80867558	1000	+	.	gene_id "MSTRG.24693"; transcript_id "MSTRG.24693.1";
16	StringTie	exon	80846748	80847237	1000	+	.	gene_id "MSTRG.24693"; transcript_id "MSTRG.24693.1"; exon_number "1";
16	StringTie	exon	80857948	80858060	1000	+	.	gene_id "MSTRG.24693"; transcript_id "MSTRG.24693.1"; exon_number "2";
16	StringTie	exon	80862092	80862260	1000	+	.	gene_id "MSTRG.24693"; transcript_id "MSTRG.24693.1"; exon_number "3";
16	StringTie	exon	80863087	80863216	1000	+	.	gene_id "MSTRG.24693"; transcript_id "MSTRG.24693.1"; exon_number "4";
16	StringTie	exon	80866024	80866117	1000	+	.	gene_id "MSTRG.24693"; transcript_id "MSTRG.24693.1"; exon_number "5";
16	StringTie	exon	80866505	80867558	1000	+	.	gene_id "MSTRG.24693"; transcript_id "MSTRG.24693.1"; exon_number "6";
16	StringTie	transcript	80846748	80872021	1000	+	.	gene_id "MSTRG.24693"; transcript_id "MSTRG.24693.2";
16	StringTie	exon	80846748	80847237	1000	+	.	gene_id "MSTRG.24693"; transcript_id "MSTRG.24693.2"; exon_number "1";
16	StringTie	exon	80857948	80858060	1000	+	.	gene_id "MSTRG.24693"; transcript_id "MSTRG.24693.2"; exon_number "2";
16	StringTie	exon	80862092	80862260	1000	+	.	gene_id "MSTRG.24693"; transcript_id "MSTRG.24693.2"; exon_number "3";
16	StringTie	exon	80863087	80863216	1000	+	.	gene_id "MSTRG.24693"; transcript_id "MSTRG.24693.2"; exon_number "4";
16	StringTie	exon	80866024	80866117	1000	+	.	gene_id "MSTRG.24693"; transcript_id "MSTRG.24693.2"; exon_number "5";
16	StringTie	exon	80871839	80872021	1000	+	.	gene_id "MSTRG.24693"; transcript_id "MSTRG.24693.2"; exon_number "6";
16	StringTie	transcript	80846759	80863494	1000	+	.	gene_id "MSTRG.24693"; transcript_id "MSTRG.24693.3";
16	StringTie	exon	80846759	80847237	1000	+	.	gene_id "MSTRG.24693"; transcript_id "MSTRG.24693.3"; exon_number "1";
16	StringTie	exon	80857948	80858060	1000	+	.	gene_id "MSTRG.24693"; transcript_id "MSTRG.24693.3"; exon_number "2";
16	StringTie	exon	80862092	80862260	1000	+	.	gene_id "MSTRG.24693"; transcript_id "MSTRG.24693.3"; exon_number "3";
16	StringTie	exon	80863087	80863216	1000	+	.	gene_id "MSTRG.24693"; transcript_id "MSTRG.24693.3"; exon_number "4";
16	StringTie	exon	80863459	80863494	1000	+	.	gene_id "MSTRG.24693"; transcript_id "MSTRG.24693.3"; exon_number "5";
16	StringTie	transcript	80847997	80866956	1000	+	.	gene_id "MSTRG.24693"; transcript_id "MSTRG.24693.4";
16	StringTie	exon	80847997	80848091	1000	+	.	gene_id "MSTRG.24693"; transcript_id "MSTRG.24693.4"; exon_number "1";
16	StringTie	exon	80857948	80858060	1000	+	.	gene_id "MSTRG.24693"; transcript_id "MSTRG.24693.4"; exon_number "2";
16	StringTie	exon	80862092	80862260	1000	+	.	gene_id "MSTRG.24693"; transcript_id "MSTRG.24693.4"; exon_number "3";
16	StringTie	exon	80863087	80863216	1000	+	.	gene_id "MSTRG.24693"; transcript_id "MSTRG.24693.4"; exon_number "4";
16	StringTie	exon	80866024	80866117	1000	+	.	gene_id "MSTRG.24693"; transcript_id "MSTRG.24693.4"; exon_number "5";
16	StringTie	exon	80866505	80866956	1000	+	.	gene_id "MSTRG.24693"; transcript_id "MSTRG.24693.4"; exon_number "6";
16	StringTie	transcript	80848007	80866956	1000	+	.	gene_id "MSTRG.24693"; transcript_id "MSTRG.24693.5";
16	StringTie	exon	80848007	80848333	1000	+	.	gene_id "MSTRG.24693"; transcript_id "MSTRG.24693.5"; exon_number "1";
16	StringTie	exon	80857948	80858060	1000	+	.	gene_id "MSTRG.24693"; transcript_id "MSTRG.24693.5"; exon_number "2";
16	StringTie	exon	80862092	80862260	1000	+	.	gene_id "MSTRG.24693"; transcript_id "MSTRG.24693.5"; exon_number "3";
16	StringTie	exon	80863087	80863216	1000	+	.	gene_id "MSTRG.24693"; transcript_id "MSTRG.24693.5"; exon_number "4";
16	StringTie	exon	80866024	80866117	1000	+	.	gene_id "MSTRG.24693"; transcript_id "MSTRG.24693.5"; exon_number "5";
16	StringTie	exon	80866505	80866956	1000	+	.	gene_id "MSTRG.24693"; transcript_id "MSTRG.24693.5"; exon_number "6";
16	StringTie	transcript	80866957	80867558	1000	+	.	gene_id "MSTRG.24693"; transcript_id "MSTRG.24693.6";
16	StringTie	exon	80866957	80867073	1000	+	.	gene_id "MSTRG.24693"; transcript_id "MSTRG.24693.6"; exon_number "1";
16	StringTie	exon	80867445	80867558	1000	+	.	gene_id "MSTRG.24693"; transcript_id "MSTRG.24693.6"; exon_number "2";
16	StringTie	transcript	80877029	80879965	1000	+	.	gene_id "MSTRG.24695"; transcript_id "MSTRG.24695.1";
16	StringTie	exon	80877029	80877502	1000	+	.	gene_id "MSTRG.24695"; transcript_id "MSTRG.24695.1"; exon_number "1";
16	StringTie	exon	80878667	80879965	1000	+	.	gene_id "MSTRG.24695"; transcript_id "MSTRG.24695.1"; exon_number "2";
16	StringTie	transcript	80877894	80879965	1000	+	.	gene_id "MSTRG.24695"; transcript_id "MSTRG.24695.2";
16	StringTie	exon	80877894	80877996	1000	+	.	gene_id "MSTRG.24695"; transcript_id "MSTRG.24695.2"; exon_number "1";
16	StringTie	exon	80878667	80879965	1000	+	.	gene_id "MSTRG.24695"; transcript_id "MSTRG.24695.2"; exon_number "2";
16	StringTie	transcript	80895064	80907869	1000	+	.	gene_id "MSTRG.24697"; transcript_id "MSTRG.24697.1";
16	StringTie	exon	80895064	80895178	1000	+	.	gene_id "MSTRG.24697"; transcript_id "MSTRG.24697.1"; exon_number "1";
16	StringTie	exon	80898096	80898147	1000	+	.	gene_id "MSTRG.24697"; transcript_id "MSTRG.24697.1"; exon_number "2";
16	StringTie	exon	80900854	80900887	1000	+	.	gene_id "MSTRG.24697"; transcript_id "MSTRG.24697.1"; exon_number "3";
16	StringTie	exon	80903305	80903346	1000	+	.	gene_id "MSTRG.24697"; transcript_id "MSTRG.24697.1"; exon_number "4";
16	StringTie	exon	80903827	80903958	1000	+	.	gene_id "MSTRG.24697"; transcript_id "MSTRG.24697.1"; exon_number "5";
16	StringTie	exon	80905196	80905285	1000	+	.	gene_id "MSTRG.24697"; transcript_id "MSTRG.24697.1"; exon_number "6";
16	StringTie	exon	80906181	80906357	1000	+	.	gene_id "MSTRG.24697"; transcript_id "MSTRG.24697.1"; exon_number "7";
16	StringTie	exon	80906586	80906695	1000	+	.	gene_id "MSTRG.24697"; transcript_id "MSTRG.24697.1"; exon_number "8";
16	StringTie	exon	80907646	80907869	1000	+	.	gene_id "MSTRG.24697"; transcript_id "MSTRG.24697.1"; exon_number "9";
16	StringTie	transcript	80898061	80907869	1000	+	.	gene_id "MSTRG.24697"; transcript_id "MSTRG.24697.2";
16	StringTie	exon	80898061	80898147	1000	+	.	gene_id "MSTRG.24697"; transcript_id "MSTRG.24697.2"; exon_number "1";
16	StringTie	exon	80900854	80900887	1000	+	.	gene_id "MSTRG.24697"; transcript_id "MSTRG.24697.2"; exon_number "2";
16	StringTie	exon	80903305	80903346	1000	+	.	gene_id "MSTRG.24697"; transcript_id "MSTRG.24697.2"; exon_number "3";
16	StringTie	exon	80903827	80903958	1000	+	.	gene_id "MSTRG.24697"; transcript_id "MSTRG.24697.2"; exon_number "4";
16	StringTie	exon	80905196	80905228	1000	+	.	gene_id "MSTRG.24697"; transcript_id "MSTRG.24697.2"; exon_number "5";
16	StringTie	exon	80906601	80906695	1000	+	.	gene_id "MSTRG.24697"; transcript_id "MSTRG.24697.2"; exon_number "6";
16	StringTie	exon	80907646	80907869	1000	+	.	gene_id "MSTRG.24697"; transcript_id "MSTRG.24697.2"; exon_number "7";
16	StringTie	transcript	80915816	80927395	1000	+	.	gene_id "MSTRG.24699"; transcript_id "MSTRG.24699.1";
16	StringTie	exon	80915816	80916147	1000	+	.	gene_id "MSTRG.24699"; transcript_id "MSTRG.24699.1"; exon_number "1";
16	StringTie	exon	80923492	80923626	1000	+	.	gene_id "MSTRG.24699"; transcript_id "MSTRG.24699.1"; exon_number "2";
16	StringTie	exon	80924908	80925574	1000	+	.	gene_id "MSTRG.24699"; transcript_id "MSTRG.24699.1"; exon_number "3";
16	StringTie	exon	80925974	80926084	1000	+	.	gene_id "MSTRG.24699"; transcript_id "MSTRG.24699.1"; exon_number "4";
16	StringTie	exon	80926381	80926424	1000	+	.	gene_id "MSTRG.24699"; transcript_id "MSTRG.24699.1"; exon_number "5";
16	StringTie	exon	80927333	80927395	1000	+	.	gene_id "MSTRG.24699"; transcript_id "MSTRG.24699.1"; exon_number "6";
16	StringTie	transcript	80915816	80925574	1000	+	.	gene_id "MSTRG.24699"; transcript_id "MSTRG.24699.2";
16	StringTie	exon	80915816	80916147	1000	+	.	gene_id "MSTRG.24699"; transcript_id "MSTRG.24699.2"; exon_number "1";
16	StringTie	exon	80920103	80920241	1000	+	.	gene_id "MSTRG.24699"; transcript_id "MSTRG.24699.2"; exon_number "2";
16	StringTie	exon	80923492	80923626	1000	+	.	gene_id "MSTRG.24699"; transcript_id "MSTRG.24699.2"; exon_number "3";
16	StringTie	exon	80924908	80925574	1000	+	.	gene_id "MSTRG.24699"; transcript_id "MSTRG.24699.2"; exon_number "4";
16	StringTie	transcript	80915825	80925496	1000	+	.	gene_id "MSTRG.24699"; transcript_id "MSTRG.24699.3";
16	StringTie	exon	80915825	80916037	1000	+	.	gene_id "MSTRG.24699"; transcript_id "MSTRG.24699.3"; exon_number "1";
16	StringTie	exon	80923492	80923626	1000	+	.	gene_id "MSTRG.24699"; transcript_id "MSTRG.24699.3"; exon_number "2";
16	StringTie	exon	80924908	80925496	1000	+	.	gene_id "MSTRG.24699"; transcript_id "MSTRG.24699.3"; exon_number "3";
16	StringTie	transcript	80916052	80924699	1000	+	.	gene_id "MSTRG.24699"; transcript_id "MSTRG.24699.4";
16	StringTie	exon	80916052	80916147	1000	+	.	gene_id "MSTRG.24699"; transcript_id "MSTRG.24699.4"; exon_number "1";
16	StringTie	exon	80923492	80923626	1000	+	.	gene_id "MSTRG.24699"; transcript_id "MSTRG.24699.4"; exon_number "2";
16	StringTie	exon	80924597	80924699	1000	+	.	gene_id "MSTRG.24699"; transcript_id "MSTRG.24699.4"; exon_number "3";
16	StringTie	transcript	80916052	80924485	1000	+	.	gene_id "MSTRG.24699"; transcript_id "MSTRG.24699.5";
16	StringTie	exon	80916052	80916147	1000	+	.	gene_id "MSTRG.24699"; transcript_id "MSTRG.24699.5"; exon_number "1";
16	StringTie	exon	80923492	80923626	1000	+	.	gene_id "MSTRG.24699"; transcript_id "MSTRG.24699.5"; exon_number "2";
16	StringTie	exon	80924432	80924485	1000	+	.	gene_id "MSTRG.24699"; transcript_id "MSTRG.24699.5"; exon_number "3";
16	StringTie	transcript	80930431	80936438	1000	+	.	gene_id "MSTRG.24701"; transcript_id "MSTRG.24701.1";
16	StringTie	exon	80930431	80930660	1000	+	.	gene_id "MSTRG.24701"; transcript_id "MSTRG.24701.1"; exon_number "1";
16	StringTie	exon	80934796	80934845	1000	+	.	gene_id "MSTRG.24701"; transcript_id "MSTRG.24701.1"; exon_number "2";
16	StringTie	exon	80936373	80936438	1000	+	.	gene_id "MSTRG.24701"; transcript_id "MSTRG.24701.1"; exon_number "3";
16	StringTie	transcript	80930522	80943038	1000	+	.	gene_id "MSTRG.24701"; transcript_id "MSTRG.24701.2";
16	StringTie	exon	80930522	80930660	1000	+	.	gene_id "MSTRG.24701"; transcript_id "MSTRG.24701.2"; exon_number "1";
16	StringTie	exon	80934796	80934845	1000	+	.	gene_id "MSTRG.24701"; transcript_id "MSTRG.24701.2"; exon_number "2";
16	StringTie	exon	80935541	80935551	1000	+	.	gene_id "MSTRG.24701"; transcript_id "MSTRG.24701.2"; exon_number "3";
16	StringTie	exon	80936373	80936438	1000	+	.	gene_id "MSTRG.24701"; transcript_id "MSTRG.24701.2"; exon_number "4";
16	StringTie	exon	80936778	80936813	1000	+	.	gene_id "MSTRG.24701"; transcript_id "MSTRG.24701.2"; exon_number "5";
16	StringTie	exon	80938182	80938215	1000	+	.	gene_id "MSTRG.24701"; transcript_id "MSTRG.24701.2"; exon_number "6";
16	StringTie	exon	80939360	80939420	1000	+	.	gene_id "MSTRG.24701"; transcript_id "MSTRG.24701.2"; exon_number "7";
16	StringTie	exon	80939637	80939753	1000	+	.	gene_id "MSTRG.24701"; transcript_id "MSTRG.24701.2"; exon_number "8";
16	StringTie	exon	80940144	80940221	1000	+	.	gene_id "MSTRG.24701"; transcript_id "MSTRG.24701.2"; exon_number "9";
16	StringTie	exon	80940573	80940683	1000	+	.	gene_id "MSTRG.24701"; transcript_id "MSTRG.24701.2"; exon_number "10";
16	StringTie	exon	80941558	80941667	1000	+	.	gene_id "MSTRG.24701"; transcript_id "MSTRG.24701.2"; exon_number "11";
16	StringTie	exon	80942003	80942093	1000	+	.	gene_id "MSTRG.24701"; transcript_id "MSTRG.24701.2"; exon_number "12";
16	StringTie	exon	80942540	80942580	1000	+	.	gene_id "MSTRG.24701"; transcript_id "MSTRG.24701.2"; exon_number "13";
16	StringTie	exon	80942812	80943038	1000	+	.	gene_id "MSTRG.24701"; transcript_id "MSTRG.24701.2"; exon_number "14";
16	StringTie	transcript	80931529	80943038	1000	+	.	gene_id "MSTRG.24701"; transcript_id "MSTRG.24701.3";
16	StringTie	exon	80931529	80931728	1000	+	.	gene_id "MSTRG.24701"; transcript_id "MSTRG.24701.3"; exon_number "1";
16	StringTie	exon	80934796	80934845	1000	+	.	gene_id "MSTRG.24701"; transcript_id "MSTRG.24701.3"; exon_number "2";
16	StringTie	exon	80935541	80935551	1000	+	.	gene_id "MSTRG.24701"; transcript_id "MSTRG.24701.3"; exon_number "3";
16	StringTie	exon	80935651	80935665	1000	+	.	gene_id "MSTRG.24701"; transcript_id "MSTRG.24701.3"; exon_number "4";
16	StringTie	exon	80936373	80936438	1000	+	.	gene_id "MSTRG.24701"; transcript_id "MSTRG.24701.3"; exon_number "5";
16	StringTie	exon	80936778	80936813	1000	+	.	gene_id "MSTRG.24701"; transcript_id "MSTRG.24701.3"; exon_number "6";
16	StringTie	exon	80938182	80938215	1000	+	.	gene_id "MSTRG.24701"; transcript_id "MSTRG.24701.3"; exon_number "7";
16	StringTie	exon	80939360	80939420	1000	+	.	gene_id "MSTRG.24701"; transcript_id "MSTRG.24701.3"; exon_number "8";
16	StringTie	exon	80939637	80939753	1000	+	.	gene_id "MSTRG.24701"; transcript_id "MSTRG.24701.3"; exon_number "9";
16	StringTie	exon	80940144	80940221	1000	+	.	gene_id "MSTRG.24701"; transcript_id "MSTRG.24701.3"; exon_number "10";
16	StringTie	exon	80940573	80940683	1000	+	.	gene_id "MSTRG.24701"; transcript_id "MSTRG.24701.3"; exon_number "11";
16	StringTie	exon	80941332	80941337	1000	+	.	gene_id "MSTRG.24701"; transcript_id "MSTRG.24701.3"; exon_number "12";
16	StringTie	exon	80941558	80941667	1000	+	.	gene_id "MSTRG.24701"; transcript_id "MSTRG.24701.3"; exon_number "13";
16	StringTie	exon	80942003	80942093	1000	+	.	gene_id "MSTRG.24701"; transcript_id "MSTRG.24701.3"; exon_number "14";
16	StringTie	exon	80942540	80942580	1000	+	.	gene_id "MSTRG.24701"; transcript_id "MSTRG.24701.3"; exon_number "15";
16	StringTie	exon	80942812	80943038	1000	+	.	gene_id "MSTRG.24701"; transcript_id "MSTRG.24701.3"; exon_number "16";
16	StringTie	transcript	80931529	80943038	1000	+	.	gene_id "MSTRG.24701"; transcript_id "MSTRG.24701.4";
16	StringTie	exon	80931529	80931728	1000	+	.	gene_id "MSTRG.24701"; transcript_id "MSTRG.24701.4"; exon_number "1";
16	StringTie	exon	80934796	80934845	1000	+	.	gene_id "MSTRG.24701"; transcript_id "MSTRG.24701.4"; exon_number "2";
16	StringTie	exon	80935541	80935551	1000	+	.	gene_id "MSTRG.24701"; transcript_id "MSTRG.24701.4"; exon_number "3";
16	StringTie	exon	80936373	80936438	1000	+	.	gene_id "MSTRG.24701"; transcript_id "MSTRG.24701.4"; exon_number "4";
16	StringTie	exon	80936778	80936813	1000	+	.	gene_id "MSTRG.24701"; transcript_id "MSTRG.24701.4"; exon_number "5";
16	StringTie	exon	80938182	80938215	1000	+	.	gene_id "MSTRG.24701"; transcript_id "MSTRG.24701.4"; exon_number "6";
16	StringTie	exon	80939360	80939420	1000	+	.	gene_id "MSTRG.24701"; transcript_id "MSTRG.24701.4"; exon_number "7";
16	StringTie	exon	80939637	80939753	1000	+	.	gene_id "MSTRG.24701"; transcript_id "MSTRG.24701.4"; exon_number "8";
16	StringTie	exon	80940144	80940221	1000	+	.	gene_id "MSTRG.24701"; transcript_id "MSTRG.24701.4"; exon_number "9";
16	StringTie	exon	80940573	80940683	1000	+	.	gene_id "MSTRG.24701"; transcript_id "MSTRG.24701.4"; exon_number "10";
16	StringTie	exon	80941332	80941337	1000	+	.	gene_id "MSTRG.24701"; transcript_id "MSTRG.24701.4"; exon_number "11";
16	StringTie	exon	80941558	80941667	1000	+	.	gene_id "MSTRG.24701"; transcript_id "MSTRG.24701.4"; exon_number "12";
16	StringTie	exon	80942003	80942093	1000	+	.	gene_id "MSTRG.24701"; transcript_id "MSTRG.24701.4"; exon_number "13";
16	StringTie	exon	80942540	80942580	1000	+	.	gene_id "MSTRG.24701"; transcript_id "MSTRG.24701.4"; exon_number "14";
16	StringTie	exon	80942812	80943038	1000	+	.	gene_id "MSTRG.24701"; transcript_id "MSTRG.24701.4"; exon_number "15";
16	StringTie	transcript	80931529	80943038	1000	+	.	gene_id "MSTRG.24701"; transcript_id "MSTRG.24701.5";
16	StringTie	exon	80931529	80931728	1000	+	.	gene_id "MSTRG.24701"; transcript_id "MSTRG.24701.5"; exon_number "1";
16	StringTie	exon	80934796	80934845	1000	+	.	gene_id "MSTRG.24701"; transcript_id "MSTRG.24701.5"; exon_number "2";
16	StringTie	exon	80935541	80935551	1000	+	.	gene_id "MSTRG.24701"; transcript_id "MSTRG.24701.5"; exon_number "3";
16	StringTie	exon	80935651	80935665	1000	+	.	gene_id "MSTRG.24701"; transcript_id "MSTRG.24701.5"; exon_number "4";
16	StringTie	exon	80936373	80936438	1000	+	.	gene_id "MSTRG.24701"; transcript_id "MSTRG.24701.5"; exon_number "5";
16	StringTie	exon	80936778	80936813	1000	+	.	gene_id "MSTRG.24701"; transcript_id "MSTRG.24701.5"; exon_number "6";
16	StringTie	exon	80938182	80938215	1000	+	.	gene_id "MSTRG.24701"; transcript_id "MSTRG.24701.5"; exon_number "7";
16	StringTie	exon	80939360	80939420	1000	+	.	gene_id "MSTRG.24701"; transcript_id "MSTRG.24701.5"; exon_number "8";
16	StringTie	exon	80939637	80939753	1000	+	.	gene_id "MSTRG.24701"; transcript_id "MSTRG.24701.5"; exon_number "9";
16	StringTie	exon	80940144	80940221	1000	+	.	gene_id "MSTRG.24701"; transcript_id "MSTRG.24701.5"; exon_number "10";
16	StringTie	exon	80940573	80940683	1000	+	.	gene_id "MSTRG.24701"; transcript_id "MSTRG.24701.5"; exon_number "11";
16	StringTie	exon	80941558	80941667	1000	+	.	gene_id "MSTRG.24701"; transcript_id "MSTRG.24701.5"; exon_number "12";
16	StringTie	exon	80942003	80942093	1000	+	.	gene_id "MSTRG.24701"; transcript_id "MSTRG.24701.5"; exon_number "13";
16	StringTie	exon	80942540	80942580	1000	+	.	gene_id "MSTRG.24701"; transcript_id "MSTRG.24701.5"; exon_number "14";
16	StringTie	exon	80942812	80943038	1000	+	.	gene_id "MSTRG.24701"; transcript_id "MSTRG.24701.5"; exon_number "15";
16	StringTie	transcript	80931529	80943038	1000	+	.	gene_id "MSTRG.24701"; transcript_id "MSTRG.24701.6";
16	StringTie	exon	80931529	80931728	1000	+	.	gene_id "MSTRG.24701"; transcript_id "MSTRG.24701.6"; exon_number "1";
16	StringTie	exon	80934796	80934845	1000	+	.	gene_id "MSTRG.24701"; transcript_id "MSTRG.24701.6"; exon_number "2";
16	StringTie	exon	80935541	80935551	1000	+	.	gene_id "MSTRG.24701"; transcript_id "MSTRG.24701.6"; exon_number "3";
16	StringTie	exon	80936373	80936438	1000	+	.	gene_id "MSTRG.24701"; transcript_id "MSTRG.24701.6"; exon_number "4";
16	StringTie	exon	80936781	80936813	1000	+	.	gene_id "MSTRG.24701"; transcript_id "MSTRG.24701.6"; exon_number "5";
16	StringTie	exon	80938182	80938215	1000	+	.	gene_id "MSTRG.24701"; transcript_id "MSTRG.24701.6"; exon_number "6";
16	StringTie	exon	80939360	80939420	1000	+	.	gene_id "MSTRG.24701"; transcript_id "MSTRG.24701.6"; exon_number "7";
16	StringTie	exon	80939637	80939753	1000	+	.	gene_id "MSTRG.24701"; transcript_id "MSTRG.24701.6"; exon_number "8";
16	StringTie	exon	80940144	80940221	1000	+	.	gene_id "MSTRG.24701"; transcript_id "MSTRG.24701.6"; exon_number "9";
16	StringTie	exon	80940573	80940683	1000	+	.	gene_id "MSTRG.24701"; transcript_id "MSTRG.24701.6"; exon_number "10";
16	StringTie	exon	80941558	80941667	1000	+	.	gene_id "MSTRG.24701"; transcript_id "MSTRG.24701.6"; exon_number "11";
16	StringTie	exon	80942003	80942093	1000	+	.	gene_id "MSTRG.24701"; transcript_id "MSTRG.24701.6"; exon_number "12";
16	StringTie	exon	80942540	80942580	1000	+	.	gene_id "MSTRG.24701"; transcript_id "MSTRG.24701.6"; exon_number "13";
16	StringTie	exon	80942812	80943038	1000	+	.	gene_id "MSTRG.24701"; transcript_id "MSTRG.24701.6"; exon_number "14";
16	StringTie	transcript	80931678	80943038	1000	+	.	gene_id "MSTRG.24701"; transcript_id "MSTRG.24701.7";
16	StringTie	exon	80931678	80931728	1000	+	.	gene_id "MSTRG.24701"; transcript_id "MSTRG.24701.7"; exon_number "1";
16	StringTie	exon	80934796	80934845	1000	+	.	gene_id "MSTRG.24701"; transcript_id "MSTRG.24701.7"; exon_number "2";
16	StringTie	exon	80935541	80935551	1000	+	.	gene_id "MSTRG.24701"; transcript_id "MSTRG.24701.7"; exon_number "3";
16	StringTie	exon	80936373	80936438	1000	+	.	gene_id "MSTRG.24701"; transcript_id "MSTRG.24701.7"; exon_number "4";
16	StringTie	exon	80936781	80936813	1000	+	.	gene_id "MSTRG.24701"; transcript_id "MSTRG.24701.7"; exon_number "5";
16	StringTie	exon	80938182	80938215	1000	+	.	gene_id "MSTRG.24701"; transcript_id "MSTRG.24701.7"; exon_number "6";
16	StringTie	exon	80939360	80939420	1000	+	.	gene_id "MSTRG.24701"; transcript_id "MSTRG.24701.7"; exon_number "7";
16	StringTie	exon	80939637	80939753	1000	+	.	gene_id "MSTRG.24701"; transcript_id "MSTRG.24701.7"; exon_number "8";
16	StringTie	exon	80940144	80940221	1000	+	.	gene_id "MSTRG.24701"; transcript_id "MSTRG.24701.7"; exon_number "9";
16	StringTie	exon	80940573	80940683	1000	+	.	gene_id "MSTRG.24701"; transcript_id "MSTRG.24701.7"; exon_number "10";
16	StringTie	exon	80941332	80941337	1000	+	.	gene_id "MSTRG.24701"; transcript_id "MSTRG.24701.7"; exon_number "11";
16	StringTie	exon	80941558	80941667	1000	+	.	gene_id "MSTRG.24701"; transcript_id "MSTRG.24701.7"; exon_number "12";
16	StringTie	exon	80942003	80942093	1000	+	.	gene_id "MSTRG.24701"; transcript_id "MSTRG.24701.7"; exon_number "13";
16	StringTie	exon	80942540	80942580	1000	+	.	gene_id "MSTRG.24701"; transcript_id "MSTRG.24701.7"; exon_number "14";
16	StringTie	exon	80942812	80943038	1000	+	.	gene_id "MSTRG.24701"; transcript_id "MSTRG.24701.7"; exon_number "15";
16	StringTie	transcript	80934392	80943038	1000	+	.	gene_id "MSTRG.24701"; transcript_id "MSTRG.24701.8";
16	StringTie	exon	80934392	80934519	1000	+	.	gene_id "MSTRG.24701"; transcript_id "MSTRG.24701.8"; exon_number "1";
16	StringTie	exon	80934796	80934845	1000	+	.	gene_id "MSTRG.24701"; transcript_id "MSTRG.24701.8"; exon_number "2";
16	StringTie	exon	80935541	80935551	1000	+	.	gene_id "MSTRG.24701"; transcript_id "MSTRG.24701.8"; exon_number "3";
16	StringTie	exon	80935651	80935665	1000	+	.	gene_id "MSTRG.24701"; transcript_id "MSTRG.24701.8"; exon_number "4";
16	StringTie	exon	80936373	80936438	1000	+	.	gene_id "MSTRG.24701"; transcript_id "MSTRG.24701.8"; exon_number "5";
16	StringTie	exon	80936778	80936813	1000	+	.	gene_id "MSTRG.24701"; transcript_id "MSTRG.24701.8"; exon_number "6";
16	StringTie	exon	80938182	80938215	1000	+	.	gene_id "MSTRG.24701"; transcript_id "MSTRG.24701.8"; exon_number "7";
16	StringTie	exon	80939360	80939420	1000	+	.	gene_id "MSTRG.24701"; transcript_id "MSTRG.24701.8"; exon_number "8";
16	StringTie	exon	80939637	80939753	1000	+	.	gene_id "MSTRG.24701"; transcript_id "MSTRG.24701.8"; exon_number "9";
16	StringTie	exon	80940144	80940221	1000	+	.	gene_id "MSTRG.24701"; transcript_id "MSTRG.24701.8"; exon_number "10";
16	StringTie	exon	80940573	80940683	1000	+	.	gene_id "MSTRG.24701"; transcript_id "MSTRG.24701.8"; exon_number "11";
16	StringTie	exon	80941558	80941667	1000	+	.	gene_id "MSTRG.24701"; transcript_id "MSTRG.24701.8"; exon_number "12";
16	StringTie	exon	80942003	80942093	1000	+	.	gene_id "MSTRG.24701"; transcript_id "MSTRG.24701.8"; exon_number "13";
16	StringTie	exon	80942540	80942580	1000	+	.	gene_id "MSTRG.24701"; transcript_id "MSTRG.24701.8"; exon_number "14";
16	StringTie	exon	80942812	80943038	1000	+	.	gene_id "MSTRG.24701"; transcript_id "MSTRG.24701.8"; exon_number "15";
16	StringTie	transcript	80934415	80936444	1000	+	.	gene_id "MSTRG.24701"; transcript_id "MSTRG.24701.9";
16	StringTie	exon	80934415	80934519	1000	+	.	gene_id "MSTRG.24701"; transcript_id "MSTRG.24701.9"; exon_number "1";
16	StringTie	exon	80934796	80934845	1000	+	.	gene_id "MSTRG.24701"; transcript_id "MSTRG.24701.9"; exon_number "2";
16	StringTie	exon	80935541	80935551	1000	+	.	gene_id "MSTRG.24701"; transcript_id "MSTRG.24701.9"; exon_number "3";
16	StringTie	exon	80936373	80936444	1000	+	.	gene_id "MSTRG.24701"; transcript_id "MSTRG.24701.9"; exon_number "4";
16	StringTie	transcript	80934568	80936438	1000	+	.	gene_id "MSTRG.24701"; transcript_id "MSTRG.24701.10";
16	StringTie	exon	80934568	80934667	1000	+	.	gene_id "MSTRG.24701"; transcript_id "MSTRG.24701.10"; exon_number "1";
16	StringTie	exon	80934796	80934845	1000	+	.	gene_id "MSTRG.24701"; transcript_id "MSTRG.24701.10"; exon_number "2";
16	StringTie	exon	80935541	80935551	1000	+	.	gene_id "MSTRG.24701"; transcript_id "MSTRG.24701.10"; exon_number "3";
16	StringTie	exon	80936373	80936438	1000	+	.	gene_id "MSTRG.24701"; transcript_id "MSTRG.24701.10"; exon_number "4";
16	StringTie	transcript	80988598	80989125	1000	-	.	gene_id "MSTRG.24704"; transcript_id "MSTRG.24704.1";
16	StringTie	exon	80988598	80989125	1000	-	.	gene_id "MSTRG.24704"; transcript_id "MSTRG.24704.1"; exon_number "1";
17	StringTie	transcript	145422	158921	1000	-	.	gene_id "MSTRG.24707"; transcript_id "MSTRG.24707.1";
17	StringTie	exon	145422	145770	1000	-	.	gene_id "MSTRG.24707"; transcript_id "MSTRG.24707.1"; exon_number "1";
17	StringTie	exon	158798	158921	1000	-	.	gene_id "MSTRG.24707"; transcript_id "MSTRG.24707.1"; exon_number "2";
17	StringTie	transcript	145746	210130	1000	-	.	gene_id "MSTRG.24707"; transcript_id "MSTRG.24707.2";
17	StringTie	exon	145746	145770	1000	-	.	gene_id "MSTRG.24707"; transcript_id "MSTRG.24707.2"; exon_number "1";
17	StringTie	exon	196252	196516	1000	-	.	gene_id "MSTRG.24707"; transcript_id "MSTRG.24707.2"; exon_number "2";
17	StringTie	exon	201104	201250	1000	-	.	gene_id "MSTRG.24707"; transcript_id "MSTRG.24707.2"; exon_number "3";
17	StringTie	exon	209957	210130	1000	-	.	gene_id "MSTRG.24707"; transcript_id "MSTRG.24707.2"; exon_number "4";
17	StringTie	transcript	180368	210130	1000	-	.	gene_id "MSTRG.24707"; transcript_id "MSTRG.24707.3";
17	StringTie	exon	180368	180402	1000	-	.	gene_id "MSTRG.24707"; transcript_id "MSTRG.24707.3"; exon_number "1";
17	StringTie	exon	182268	182370	1000	-	.	gene_id "MSTRG.24707"; transcript_id "MSTRG.24707.3"; exon_number "2";
17	StringTie	exon	196252	196497	1000	-	.	gene_id "MSTRG.24707"; transcript_id "MSTRG.24707.3"; exon_number "3";
17	StringTie	exon	201104	201250	1000	-	.	gene_id "MSTRG.24707"; transcript_id "MSTRG.24707.3"; exon_number "4";
17	StringTie	exon	209957	210130	1000	-	.	gene_id "MSTRG.24707"; transcript_id "MSTRG.24707.3"; exon_number "5";
17	StringTie	transcript	180368	210130	1000	-	.	gene_id "MSTRG.24707"; transcript_id "MSTRG.24707.4";
17	StringTie	exon	180368	180402	1000	-	.	gene_id "MSTRG.24707"; transcript_id "MSTRG.24707.4"; exon_number "1";
17	StringTie	exon	182268	182370	1000	-	.	gene_id "MSTRG.24707"; transcript_id "MSTRG.24707.4"; exon_number "2";
17	StringTie	exon	189672	189806	1000	-	.	gene_id "MSTRG.24707"; transcript_id "MSTRG.24707.4"; exon_number "3";
17	StringTie	exon	196252	196516	1000	-	.	gene_id "MSTRG.24707"; transcript_id "MSTRG.24707.4"; exon_number "4";
17	StringTie	exon	201104	201250	1000	-	.	gene_id "MSTRG.24707"; transcript_id "MSTRG.24707.4"; exon_number "5";
17	StringTie	exon	209957	210130	1000	-	.	gene_id "MSTRG.24707"; transcript_id "MSTRG.24707.4"; exon_number "6";
17	StringTie	transcript	180368	210130	1000	-	.	gene_id "MSTRG.24707"; transcript_id "MSTRG.24707.5";
17	StringTie	exon	180368	180402	1000	-	.	gene_id "MSTRG.24707"; transcript_id "MSTRG.24707.5"; exon_number "1";
17	StringTie	exon	182268	182370	1000	-	.	gene_id "MSTRG.24707"; transcript_id "MSTRG.24707.5"; exon_number "2";
17	StringTie	exon	189672	189806	1000	-	.	gene_id "MSTRG.24707"; transcript_id "MSTRG.24707.5"; exon_number "3";
17	StringTie	exon	196252	196497	1000	-	.	gene_id "MSTRG.24707"; transcript_id "MSTRG.24707.5"; exon_number "4";
17	StringTie	exon	201104	201250	1000	-	.	gene_id "MSTRG.24707"; transcript_id "MSTRG.24707.5"; exon_number "5";
17	StringTie	exon	209957	210130	1000	-	.	gene_id "MSTRG.24707"; transcript_id "MSTRG.24707.5"; exon_number "6";
17	StringTie	transcript	181321	210130	1000	-	.	gene_id "MSTRG.24707"; transcript_id "MSTRG.24707.6";
17	StringTie	exon	181321	181951	1000	-	.	gene_id "MSTRG.24707"; transcript_id "MSTRG.24707.6"; exon_number "1";
17	StringTie	exon	182268	182370	1000	-	.	gene_id "MSTRG.24707"; transcript_id "MSTRG.24707.6"; exon_number "2";
17	StringTie	exon	189672	189806	1000	-	.	gene_id "MSTRG.24707"; transcript_id "MSTRG.24707.6"; exon_number "3";
17	StringTie	exon	196252	196516	1000	-	.	gene_id "MSTRG.24707"; transcript_id "MSTRG.24707.6"; exon_number "4";
17	StringTie	exon	201104	201250	1000	-	.	gene_id "MSTRG.24707"; transcript_id "MSTRG.24707.6"; exon_number "5";
17	StringTie	exon	209957	210130	1000	-	.	gene_id "MSTRG.24707"; transcript_id "MSTRG.24707.6"; exon_number "6";
17	StringTie	transcript	181349	210130	1000	-	.	gene_id "MSTRG.24707"; transcript_id "MSTRG.24707.7";
17	StringTie	exon	181349	181951	1000	-	.	gene_id "MSTRG.24707"; transcript_id "MSTRG.24707.7"; exon_number "1";
17	StringTie	exon	182268	182370	1000	-	.	gene_id "MSTRG.24707"; transcript_id "MSTRG.24707.7"; exon_number "2";
17	StringTie	exon	196252	196516	1000	-	.	gene_id "MSTRG.24707"; transcript_id "MSTRG.24707.7"; exon_number "3";
17	StringTie	exon	201104	201250	1000	-	.	gene_id "MSTRG.24707"; transcript_id "MSTRG.24707.7"; exon_number "4";
17	StringTie	exon	209957	210130	1000	-	.	gene_id "MSTRG.24707"; transcript_id "MSTRG.24707.7"; exon_number "5";
17	StringTie	transcript	181349	210130	1000	-	.	gene_id "MSTRG.24707"; transcript_id "MSTRG.24707.8";
17	StringTie	exon	181349	181951	1000	-	.	gene_id "MSTRG.24707"; transcript_id "MSTRG.24707.8"; exon_number "1";
17	StringTie	exon	182268	182370	1000	-	.	gene_id "MSTRG.24707"; transcript_id "MSTRG.24707.8"; exon_number "2";
17	StringTie	exon	189672	189806	1000	-	.	gene_id "MSTRG.24707"; transcript_id "MSTRG.24707.8"; exon_number "3";
17	StringTie	exon	196252	196497	1000	-	.	gene_id "MSTRG.24707"; transcript_id "MSTRG.24707.8"; exon_number "4";
17	StringTie	exon	201104	201250	1000	-	.	gene_id "MSTRG.24707"; transcript_id "MSTRG.24707.8"; exon_number "5";
17	StringTie	exon	209957	210130	1000	-	.	gene_id "MSTRG.24707"; transcript_id "MSTRG.24707.8"; exon_number "6";
17	StringTie	transcript	181349	210130	1000	-	.	gene_id "MSTRG.24707"; transcript_id "MSTRG.24707.9";
17	StringTie	exon	181349	181951	1000	-	.	gene_id "MSTRG.24707"; transcript_id "MSTRG.24707.9"; exon_number "1";
17	StringTie	exon	182268	182370	1000	-	.	gene_id "MSTRG.24707"; transcript_id "MSTRG.24707.9"; exon_number "2";
17	StringTie	exon	196252	196497	1000	-	.	gene_id "MSTRG.24707"; transcript_id "MSTRG.24707.9"; exon_number "3";
17	StringTie	exon	201104	201250	1000	-	.	gene_id "MSTRG.24707"; transcript_id "MSTRG.24707.9"; exon_number "4";
17	StringTie	exon	209957	210130	1000	-	.	gene_id "MSTRG.24707"; transcript_id "MSTRG.24707.9"; exon_number "5";
17	StringTie	transcript	181773	210130	1000	-	.	gene_id "MSTRG.24707"; transcript_id "MSTRG.24707.10";
17	StringTie	exon	181773	181951	1000	-	.	gene_id "MSTRG.24707"; transcript_id "MSTRG.24707.10"; exon_number "1";
17	StringTie	exon	182268	182370	1000	-	.	gene_id "MSTRG.24707"; transcript_id "MSTRG.24707.10"; exon_number "2";
17	StringTie	exon	189672	189806	1000	-	.	gene_id "MSTRG.24707"; transcript_id "MSTRG.24707.10"; exon_number "3";
17	StringTie	exon	196252	196516	1000	-	.	gene_id "MSTRG.24707"; transcript_id "MSTRG.24707.10"; exon_number "4";
17	StringTie	exon	198606	198740	1000	-	.	gene_id "MSTRG.24707"; transcript_id "MSTRG.24707.10"; exon_number "5";
17	StringTie	exon	201104	201250	1000	-	.	gene_id "MSTRG.24707"; transcript_id "MSTRG.24707.10"; exon_number "6";
17	StringTie	exon	209957	210130	1000	-	.	gene_id "MSTRG.24707"; transcript_id "MSTRG.24707.10"; exon_number "7";
17	StringTie	transcript	181774	210130	1000	-	.	gene_id "MSTRG.24707"; transcript_id "MSTRG.24707.11";
17	StringTie	exon	181774	181951	1000	-	.	gene_id "MSTRG.24707"; transcript_id "MSTRG.24707.11"; exon_number "1";
17	StringTie	exon	189672	189806	1000	-	.	gene_id "MSTRG.24707"; transcript_id "MSTRG.24707.11"; exon_number "2";
17	StringTie	exon	196252	196516	1000	-	.	gene_id "MSTRG.24707"; transcript_id "MSTRG.24707.11"; exon_number "3";
17	StringTie	exon	201104	201250	1000	-	.	gene_id "MSTRG.24707"; transcript_id "MSTRG.24707.11"; exon_number "4";
17	StringTie	exon	209957	210130	1000	-	.	gene_id "MSTRG.24707"; transcript_id "MSTRG.24707.11"; exon_number "5";
17	StringTie	transcript	181778	210130	1000	-	.	gene_id "MSTRG.24707"; transcript_id "MSTRG.24707.12";
17	StringTie	exon	181778	181951	1000	-	.	gene_id "MSTRG.24707"; transcript_id "MSTRG.24707.12"; exon_number "1";
17	StringTie	exon	182268	182370	1000	-	.	gene_id "MSTRG.24707"; transcript_id "MSTRG.24707.12"; exon_number "2";
17	StringTie	exon	196252	196516	1000	-	.	gene_id "MSTRG.24707"; transcript_id "MSTRG.24707.12"; exon_number "3";
17	StringTie	exon	198606	198740	1000	-	.	gene_id "MSTRG.24707"; transcript_id "MSTRG.24707.12"; exon_number "4";
17	StringTie	exon	201104	201250	1000	-	.	gene_id "MSTRG.24707"; transcript_id "MSTRG.24707.12"; exon_number "5";
17	StringTie	exon	209957	210130	1000	-	.	gene_id "MSTRG.24707"; transcript_id "MSTRG.24707.12"; exon_number "6";
17	StringTie	transcript	181797	210130	1000	-	.	gene_id "MSTRG.24707"; transcript_id "MSTRG.24707.13";
17	StringTie	exon	181797	181951	1000	-	.	gene_id "MSTRG.24707"; transcript_id "MSTRG.24707.13"; exon_number "1";
17	StringTie	exon	182268	182370	1000	-	.	gene_id "MSTRG.24707"; transcript_id "MSTRG.24707.13"; exon_number "2";
17	StringTie	exon	189672	189802	1000	-	.	gene_id "MSTRG.24707"; transcript_id "MSTRG.24707.13"; exon_number "3";
17	StringTie	exon	196248	196516	1000	-	.	gene_id "MSTRG.24707"; transcript_id "MSTRG.24707.13"; exon_number "4";
17	StringTie	exon	201104	201250	1000	-	.	gene_id "MSTRG.24707"; transcript_id "MSTRG.24707.13"; exon_number "5";
17	StringTie	exon	209957	210130	1000	-	.	gene_id "MSTRG.24707"; transcript_id "MSTRG.24707.13"; exon_number "6";
17	StringTie	transcript	181891	210130	1000	-	.	gene_id "MSTRG.24707"; transcript_id "MSTRG.24707.14";
17	StringTie	exon	181891	181951	1000	-	.	gene_id "MSTRG.24707"; transcript_id "MSTRG.24707.14"; exon_number "1";
17	StringTie	exon	196252	196516	1000	-	.	gene_id "MSTRG.24707"; transcript_id "MSTRG.24707.14"; exon_number "2";
17	StringTie	exon	201104	201250	1000	-	.	gene_id "MSTRG.24707"; transcript_id "MSTRG.24707.14"; exon_number "3";
17	StringTie	exon	209957	210130	1000	-	.	gene_id "MSTRG.24707"; transcript_id "MSTRG.24707.14"; exon_number "4";
17	StringTie	transcript	181893	210130	1000	-	.	gene_id "MSTRG.24707"; transcript_id "MSTRG.24707.15";
17	StringTie	exon	181893	181951	1000	-	.	gene_id "MSTRG.24707"; transcript_id "MSTRG.24707.15"; exon_number "1";
17	StringTie	exon	182268	182370	1000	-	.	gene_id "MSTRG.24707"; transcript_id "MSTRG.24707.15"; exon_number "2";
17	StringTie	exon	189672	189806	1000	-	.	gene_id "MSTRG.24707"; transcript_id "MSTRG.24707.15"; exon_number "3";
17	StringTie	exon	196252	196485	1000	-	.	gene_id "MSTRG.24707"; transcript_id "MSTRG.24707.15"; exon_number "4";
17	StringTie	exon	201104	201250	1000	-	.	gene_id "MSTRG.24707"; transcript_id "MSTRG.24707.15"; exon_number "5";
17	StringTie	exon	209957	210130	1000	-	.	gene_id "MSTRG.24707"; transcript_id "MSTRG.24707.15"; exon_number "6";
17	StringTie	transcript	182268	217931	1000	-	.	gene_id "MSTRG.24707"; transcript_id "MSTRG.24707.16";
17	StringTie	exon	182268	182370	1000	-	.	gene_id "MSTRG.24707"; transcript_id "MSTRG.24707.16"; exon_number "1";
17	StringTie	exon	196252	196516	1000	-	.	gene_id "MSTRG.24707"; transcript_id "MSTRG.24707.16"; exon_number "2";
17	StringTie	exon	201104	201250	1000	-	.	gene_id "MSTRG.24707"; transcript_id "MSTRG.24707.16"; exon_number "3";
17	StringTie	exon	217819	217931	1000	-	.	gene_id "MSTRG.24707"; transcript_id "MSTRG.24707.16"; exon_number "4";
17	StringTie	transcript	182331	210130	1000	-	.	gene_id "MSTRG.24707"; transcript_id "MSTRG.24707.17";
17	StringTie	exon	182331	182370	1000	-	.	gene_id "MSTRG.24707"; transcript_id "MSTRG.24707.17"; exon_number "1";
17	StringTie	exon	189672	189802	1000	-	.	gene_id "MSTRG.24707"; transcript_id "MSTRG.24707.17"; exon_number "2";
17	StringTie	exon	196252	196516	1000	-	.	gene_id "MSTRG.24707"; transcript_id "MSTRG.24707.17"; exon_number "3";
17	StringTie	exon	201104	201250	1000	-	.	gene_id "MSTRG.24707"; transcript_id "MSTRG.24707.17"; exon_number "4";
17	StringTie	exon	209957	210130	1000	-	.	gene_id "MSTRG.24707"; transcript_id "MSTRG.24707.17"; exon_number "5";
17	StringTie	transcript	182340	210130	1000	-	.	gene_id "MSTRG.24707"; transcript_id "MSTRG.24707.18";
17	StringTie	exon	182340	182370	1000	-	.	gene_id "MSTRG.24707"; transcript_id "MSTRG.24707.18"; exon_number "1";
17	StringTie	exon	196252	196485	1000	-	.	gene_id "MSTRG.24707"; transcript_id "MSTRG.24707.18"; exon_number "2";
17	StringTie	exon	201104	201250	1000	-	.	gene_id "MSTRG.24707"; transcript_id "MSTRG.24707.18"; exon_number "3";
17	StringTie	exon	209957	210130	1000	-	.	gene_id "MSTRG.24707"; transcript_id "MSTRG.24707.18"; exon_number "4";
17	StringTie	transcript	184699	210130	1000	-	.	gene_id "MSTRG.24707"; transcript_id "MSTRG.24707.19";
17	StringTie	exon	184699	184791	1000	-	.	gene_id "MSTRG.24707"; transcript_id "MSTRG.24707.19"; exon_number "1";
17	StringTie	exon	196252	196516	1000	-	.	gene_id "MSTRG.24707"; transcript_id "MSTRG.24707.19"; exon_number "2";
17	StringTie	exon	201104	201250	1000	-	.	gene_id "MSTRG.24707"; transcript_id "MSTRG.24707.19"; exon_number "3";
17	StringTie	exon	209957	210130	1000	-	.	gene_id "MSTRG.24707"; transcript_id "MSTRG.24707.19"; exon_number "4";
17	StringTie	transcript	189519	210130	1000	-	.	gene_id "MSTRG.24707"; transcript_id "MSTRG.24707.20";
17	StringTie	exon	189519	189806	1000	-	.	gene_id "MSTRG.24707"; transcript_id "MSTRG.24707.20"; exon_number "1";
17	StringTie	exon	196252	196516	1000	-	.	gene_id "MSTRG.24707"; transcript_id "MSTRG.24707.20"; exon_number "2";
17	StringTie	exon	201104	201250	1000	-	.	gene_id "MSTRG.24707"; transcript_id "MSTRG.24707.20"; exon_number "3";
17	StringTie	exon	209939	210130	1000	-	.	gene_id "MSTRG.24707"; transcript_id "MSTRG.24707.20"; exon_number "4";
17	StringTie	transcript	198618	210130	1000	-	.	gene_id "MSTRG.24707"; transcript_id "MSTRG.24707.21";
17	StringTie	exon	198618	198743	1000	-	.	gene_id "MSTRG.24707"; transcript_id "MSTRG.24707.21"; exon_number "1";
17	StringTie	exon	201104	201250	1000	-	.	gene_id "MSTRG.24707"; transcript_id "MSTRG.24707.21"; exon_number "2";
17	StringTie	exon	209957	210130	1000	-	.	gene_id "MSTRG.24707"; transcript_id "MSTRG.24707.21"; exon_number "3";
17	StringTie	transcript	212666	217931	1000	-	.	gene_id "MSTRG.24707"; transcript_id "MSTRG.24707.22";
17	StringTie	exon	212666	212736	1000	-	.	gene_id "MSTRG.24707"; transcript_id "MSTRG.24707.22"; exon_number "1";
17	StringTie	exon	213484	213656	1000	-	.	gene_id "MSTRG.24707"; transcript_id "MSTRG.24707.22"; exon_number "2";
17	StringTie	exon	217819	217931	1000	-	.	gene_id "MSTRG.24707"; transcript_id "MSTRG.24707.22"; exon_number "3";
17	StringTie	transcript	212694	217931	1000	-	.	gene_id "MSTRG.24707"; transcript_id "MSTRG.24707.23";
17	StringTie	exon	212694	212736	1000	-	.	gene_id "MSTRG.24707"; transcript_id "MSTRG.24707.23"; exon_number "1";
17	StringTie	exon	217819	217931	1000	-	.	gene_id "MSTRG.24707"; transcript_id "MSTRG.24707.23"; exon_number "2";
17	StringTie	transcript	210296	210616	1000	+	.	gene_id "MSTRG.24708"; transcript_id "MSTRG.24708.1";
17	StringTie	exon	210296	210616	1000	+	.	gene_id "MSTRG.24708"; transcript_id "MSTRG.24708.1"; exon_number "1";
17	StringTie	transcript	313964	318922	1000	+	.	gene_id "MSTRG.24710"; transcript_id "MSTRG.24710.1";
17	StringTie	exon	313964	314275	1000	+	.	gene_id "MSTRG.24710"; transcript_id "MSTRG.24710.1"; exon_number "1";
17	StringTie	exon	318687	318922	1000	+	.	gene_id "MSTRG.24710"; transcript_id "MSTRG.24710.1"; exon_number "2";
17	StringTie	transcript	339657	431406	1000	+	.	gene_id "MSTRG.24711"; transcript_id "MSTRG.24711.1";
17	StringTie	exon	339657	339933	1000	+	.	gene_id "MSTRG.24711"; transcript_id "MSTRG.24711.1"; exon_number "1";
17	StringTie	exon	353152	353277	1000	+	.	gene_id "MSTRG.24711"; transcript_id "MSTRG.24711.1"; exon_number "2";
17	StringTie	exon	382698	382804	1000	+	.	gene_id "MSTRG.24711"; transcript_id "MSTRG.24711.1"; exon_number "3";
17	StringTie	exon	403598	403719	1000	+	.	gene_id "MSTRG.24711"; transcript_id "MSTRG.24711.1"; exon_number "4";
17	StringTie	exon	431000	431406	1000	+	.	gene_id "MSTRG.24711"; transcript_id "MSTRG.24711.1"; exon_number "5";
17	StringTie	transcript	339659	403719	1000	+	.	gene_id "MSTRG.24711"; transcript_id "MSTRG.24711.2";
17	StringTie	exon	339659	339933	1000	+	.	gene_id "MSTRG.24711"; transcript_id "MSTRG.24711.2"; exon_number "1";
17	StringTie	exon	382698	382804	1000	+	.	gene_id "MSTRG.24711"; transcript_id "MSTRG.24711.2"; exon_number "2";
17	StringTie	exon	403598	403719	1000	+	.	gene_id "MSTRG.24711"; transcript_id "MSTRG.24711.2"; exon_number "3";
17	StringTie	transcript	339673	403719	1000	+	.	gene_id "MSTRG.24711"; transcript_id "MSTRG.24711.3";
17	StringTie	exon	339673	339933	1000	+	.	gene_id "MSTRG.24711"; transcript_id "MSTRG.24711.3"; exon_number "1";
17	StringTie	exon	353152	353277	1000	+	.	gene_id "MSTRG.24711"; transcript_id "MSTRG.24711.3"; exon_number "2";
17	StringTie	exon	403598	403719	1000	+	.	gene_id "MSTRG.24711"; transcript_id "MSTRG.24711.3"; exon_number "3";
17	StringTie	transcript	453693	454208	1000	+	.	gene_id "MSTRG.24712"; transcript_id "MSTRG.24712.1";
17	StringTie	exon	453693	454208	1000	+	.	gene_id "MSTRG.24712"; transcript_id "MSTRG.24712.1"; exon_number "1";
17	StringTie	transcript	473961	503506	1000	+	.	gene_id "MSTRG.24714"; transcript_id "MSTRG.24714.1";
17	StringTie	exon	473961	474053	1000	+	.	gene_id "MSTRG.24714"; transcript_id "MSTRG.24714.1"; exon_number "1";
17	StringTie	exon	478351	478460	1000	+	.	gene_id "MSTRG.24714"; transcript_id "MSTRG.24714.1"; exon_number "2";
17	StringTie	exon	486433	486549	1000	+	.	gene_id "MSTRG.24714"; transcript_id "MSTRG.24714.1"; exon_number "3";
17	StringTie	exon	487752	487901	1000	+	.	gene_id "MSTRG.24714"; transcript_id "MSTRG.24714.1"; exon_number "4";
17	StringTie	exon	493869	493986	1000	+	.	gene_id "MSTRG.24714"; transcript_id "MSTRG.24714.1"; exon_number "5";
17	StringTie	exon	503409	503506	1000	+	.	gene_id "MSTRG.24714"; transcript_id "MSTRG.24714.1"; exon_number "6";
17	StringTie	transcript	473966	475618	1000	+	.	gene_id "MSTRG.24714"; transcript_id "MSTRG.24714.2";
17	StringTie	exon	473966	474053	1000	+	.	gene_id "MSTRG.24714"; transcript_id "MSTRG.24714.2"; exon_number "1";
17	StringTie	exon	475544	475618	1000	+	.	gene_id "MSTRG.24714"; transcript_id "MSTRG.24714.2"; exon_number "2";
17	StringTie	transcript	517392	533714	1000	+	.	gene_id "MSTRG.24715"; transcript_id "MSTRG.24715.1";
17	StringTie	exon	517392	517577	1000	+	.	gene_id "MSTRG.24715"; transcript_id "MSTRG.24715.1"; exon_number "1";
17	StringTie	exon	521768	522053	1000	+	.	gene_id "MSTRG.24715"; transcript_id "MSTRG.24715.1"; exon_number "2";
17	StringTie	exon	527478	527626	1000	+	.	gene_id "MSTRG.24715"; transcript_id "MSTRG.24715.1"; exon_number "3";
17	StringTie	exon	528551	528677	1000	+	.	gene_id "MSTRG.24715"; transcript_id "MSTRG.24715.1"; exon_number "4";
17	StringTie	exon	530304	530458	1000	+	.	gene_id "MSTRG.24715"; transcript_id "MSTRG.24715.1"; exon_number "5";
17	StringTie	exon	533173	533714	1000	+	.	gene_id "MSTRG.24715"; transcript_id "MSTRG.24715.1"; exon_number "6";
17	StringTie	transcript	517392	533714	1000	+	.	gene_id "MSTRG.24715"; transcript_id "MSTRG.24715.2";
17	StringTie	exon	517392	517504	1000	+	.	gene_id "MSTRG.24715"; transcript_id "MSTRG.24715.2"; exon_number "1";
17	StringTie	exon	521768	522053	1000	+	.	gene_id "MSTRG.24715"; transcript_id "MSTRG.24715.2"; exon_number "2";
17	StringTie	exon	527478	527626	1000	+	.	gene_id "MSTRG.24715"; transcript_id "MSTRG.24715.2"; exon_number "3";
17	StringTie	exon	528551	528677	1000	+	.	gene_id "MSTRG.24715"; transcript_id "MSTRG.24715.2"; exon_number "4";
17	StringTie	exon	530304	530458	1000	+	.	gene_id "MSTRG.24715"; transcript_id "MSTRG.24715.2"; exon_number "5";
17	StringTie	exon	533173	533714	1000	+	.	gene_id "MSTRG.24715"; transcript_id "MSTRG.24715.2"; exon_number "6";
17	StringTie	transcript	517392	523987	1000	+	.	gene_id "MSTRG.24715"; transcript_id "MSTRG.24715.3";
17	StringTie	exon	517392	517504	1000	+	.	gene_id "MSTRG.24715"; transcript_id "MSTRG.24715.3"; exon_number "1";
17	StringTie	exon	521768	522053	1000	+	.	gene_id "MSTRG.24715"; transcript_id "MSTRG.24715.3"; exon_number "2";
17	StringTie	exon	523378	523987	1000	+	.	gene_id "MSTRG.24715"; transcript_id "MSTRG.24715.3"; exon_number "3";
17	StringTie	transcript	517393	523987	1000	+	.	gene_id "MSTRG.24715"; transcript_id "MSTRG.24715.4";
17	StringTie	exon	517393	517577	1000	+	.	gene_id "MSTRG.24715"; transcript_id "MSTRG.24715.4"; exon_number "1";
17	StringTie	exon	521768	522053	1000	+	.	gene_id "MSTRG.24715"; transcript_id "MSTRG.24715.4"; exon_number "2";
17	StringTie	exon	523378	523987	1000	+	.	gene_id "MSTRG.24715"; transcript_id "MSTRG.24715.4"; exon_number "3";
17	StringTie	transcript	517395	526527	1000	+	.	gene_id "MSTRG.24715"; transcript_id "MSTRG.24715.5";
17	StringTie	exon	517395	517577	1000	+	.	gene_id "MSTRG.24715"; transcript_id "MSTRG.24715.5"; exon_number "1";
17	StringTie	exon	521768	522053	1000	+	.	gene_id "MSTRG.24715"; transcript_id "MSTRG.24715.5"; exon_number "2";
17	StringTie	exon	526491	526527	1000	+	.	gene_id "MSTRG.24715"; transcript_id "MSTRG.24715.5"; exon_number "3";
17	StringTie	transcript	517406	530458	1000	+	.	gene_id "MSTRG.24715"; transcript_id "MSTRG.24715.6";
17	StringTie	exon	517406	517504	1000	+	.	gene_id "MSTRG.24715"; transcript_id "MSTRG.24715.6"; exon_number "1";
17	StringTie	exon	527478	527626	1000	+	.	gene_id "MSTRG.24715"; transcript_id "MSTRG.24715.6"; exon_number "2";
17	StringTie	exon	528551	528677	1000	+	.	gene_id "MSTRG.24715"; transcript_id "MSTRG.24715.6"; exon_number "3";
17	StringTie	exon	530304	530458	1000	+	.	gene_id "MSTRG.24715"; transcript_id "MSTRG.24715.6"; exon_number "4";
17	StringTie	transcript	517406	530458	1000	+	.	gene_id "MSTRG.24715"; transcript_id "MSTRG.24715.7";
17	StringTie	exon	517406	517577	1000	+	.	gene_id "MSTRG.24715"; transcript_id "MSTRG.24715.7"; exon_number "1";
17	StringTie	exon	527478	527626	1000	+	.	gene_id "MSTRG.24715"; transcript_id "MSTRG.24715.7"; exon_number "2";
17	StringTie	exon	528551	528677	1000	+	.	gene_id "MSTRG.24715"; transcript_id "MSTRG.24715.7"; exon_number "3";
17	StringTie	exon	530304	530458	1000	+	.	gene_id "MSTRG.24715"; transcript_id "MSTRG.24715.7"; exon_number "4";
17	StringTie	transcript	517429	525206	1000	+	.	gene_id "MSTRG.24715"; transcript_id "MSTRG.24715.8";
17	StringTie	exon	517429	517577	1000	+	.	gene_id "MSTRG.24715"; transcript_id "MSTRG.24715.8"; exon_number "1";
17	StringTie	exon	521768	522053	1000	+	.	gene_id "MSTRG.24715"; transcript_id "MSTRG.24715.8"; exon_number "2";
17	StringTie	exon	525046	525206	1000	+	.	gene_id "MSTRG.24715"; transcript_id "MSTRG.24715.8"; exon_number "3";
17	StringTie	transcript	517438	572851	1000	+	.	gene_id "MSTRG.24715"; transcript_id "MSTRG.24715.9";
17	StringTie	exon	517438	517504	1000	+	.	gene_id "MSTRG.24715"; transcript_id "MSTRG.24715.9"; exon_number "1";
17	StringTie	exon	572633	572696	1000	+	.	gene_id "MSTRG.24715"; transcript_id "MSTRG.24715.9"; exon_number "2";
17	StringTie	exon	572808	572851	1000	+	.	gene_id "MSTRG.24715"; transcript_id "MSTRG.24715.9"; exon_number "3";
17	StringTie	transcript	573415	694821	1000	+	.	gene_id "MSTRG.24717"; transcript_id "MSTRG.24717.1";
17	StringTie	exon	573415	573918	1000	+	.	gene_id "MSTRG.24717"; transcript_id "MSTRG.24717.1"; exon_number "1";
17	StringTie	exon	669601	669797	1000	+	.	gene_id "MSTRG.24717"; transcript_id "MSTRG.24717.1"; exon_number "2";
17	StringTie	exon	671457	671624	1000	+	.	gene_id "MSTRG.24717"; transcript_id "MSTRG.24717.1"; exon_number "3";
17	StringTie	exon	682377	682494	1000	+	.	gene_id "MSTRG.24717"; transcript_id "MSTRG.24717.1"; exon_number "4";
17	StringTie	exon	684040	684222	1000	+	.	gene_id "MSTRG.24717"; transcript_id "MSTRG.24717.1"; exon_number "5";
17	StringTie	exon	694711	694821	1000	+	.	gene_id "MSTRG.24717"; transcript_id "MSTRG.24717.1"; exon_number "6";
17	StringTie	transcript	573418	671624	1000	+	.	gene_id "MSTRG.24717"; transcript_id "MSTRG.24717.2";
17	StringTie	exon	573418	573607	1000	+	.	gene_id "MSTRG.24717"; transcript_id "MSTRG.24717.2"; exon_number "1";
17	StringTie	exon	669601	669797	1000	+	.	gene_id "MSTRG.24717"; transcript_id "MSTRG.24717.2"; exon_number "2";
17	StringTie	exon	671457	671624	1000	+	.	gene_id "MSTRG.24717"; transcript_id "MSTRG.24717.2"; exon_number "3";
17	StringTie	transcript	712023	712639	1000	+	.	gene_id "MSTRG.24718"; transcript_id "MSTRG.24718.1";
17	StringTie	exon	712023	712639	1000	+	.	gene_id "MSTRG.24718"; transcript_id "MSTRG.24718.1"; exon_number "1";
17	StringTie	transcript	1509186	1509892	1000	+	.	gene_id "MSTRG.24720"; transcript_id "MSTRG.24720.1";
17	StringTie	exon	1509186	1509892	1000	+	.	gene_id "MSTRG.24720"; transcript_id "MSTRG.24720.1"; exon_number "1";
17	StringTie	transcript	1510113	1701785	1000	+	.	gene_id "MSTRG.24721"; transcript_id "MSTRG.24721.4";
17	StringTie	exon	1510113	1510427	1000	+	.	gene_id "MSTRG.24721"; transcript_id "MSTRG.24721.4"; exon_number "1";
17	StringTie	exon	1681244	1681354	1000	+	.	gene_id "MSTRG.24721"; transcript_id "MSTRG.24721.4"; exon_number "2";
17	StringTie	exon	1685772	1685852	1000	+	.	gene_id "MSTRG.24721"; transcript_id "MSTRG.24721.4"; exon_number "3";
17	StringTie	exon	1687328	1687502	1000	+	.	gene_id "MSTRG.24721"; transcript_id "MSTRG.24721.4"; exon_number "4";
17	StringTie	exon	1688019	1688136	1000	+	.	gene_id "MSTRG.24721"; transcript_id "MSTRG.24721.4"; exon_number "5";
17	StringTie	exon	1701607	1701785	1000	+	.	gene_id "MSTRG.24721"; transcript_id "MSTRG.24721.4"; exon_number "6";
17	StringTie	transcript	1510113	1555813	1000	+	.	gene_id "MSTRG.24721"; transcript_id "MSTRG.24721.5";
17	StringTie	exon	1510113	1510427	1000	+	.	gene_id "MSTRG.24721"; transcript_id "MSTRG.24721.5"; exon_number "1";
17	StringTie	exon	1555712	1555813	1000	+	.	gene_id "MSTRG.24721"; transcript_id "MSTRG.24721.5"; exon_number "2";
17	StringTie	transcript	1785229	1785509	1000	+	.	gene_id "MSTRG.24723"; transcript_id "MSTRG.24723.1";
17	StringTie	exon	1785229	1785509	1000	+	.	gene_id "MSTRG.24723"; transcript_id "MSTRG.24723.1"; exon_number "1";
17	StringTie	transcript	1926269	1926759	1000	-	.	gene_id "MSTRG.24726"; transcript_id "MSTRG.24726.1";
17	StringTie	exon	1926269	1926759	1000	-	.	gene_id "MSTRG.24726"; transcript_id "MSTRG.24726.1"; exon_number "1";
17	StringTie	transcript	1931055	1948780	1000	+	.	gene_id "MSTRG.24727"; transcript_id "MSTRG.24727.1";
17	StringTie	exon	1931055	1931325	1000	+	.	gene_id "MSTRG.24727"; transcript_id "MSTRG.24727.1"; exon_number "1";
17	StringTie	exon	1932429	1932574	1000	+	.	gene_id "MSTRG.24727"; transcript_id "MSTRG.24727.1"; exon_number "2";
17	StringTie	exon	1933297	1933381	1000	+	.	gene_id "MSTRG.24727"; transcript_id "MSTRG.24727.1"; exon_number "3";
17	StringTie	exon	1934478	1934786	1000	+	.	gene_id "MSTRG.24727"; transcript_id "MSTRG.24727.1"; exon_number "4";
17	StringTie	exon	1942191	1942420	1000	+	.	gene_id "MSTRG.24727"; transcript_id "MSTRG.24727.1"; exon_number "5";
17	StringTie	exon	1948687	1948780	1000	+	.	gene_id "MSTRG.24727"; transcript_id "MSTRG.24727.1"; exon_number "6";
17	StringTie	transcript	2444880	2461458	1000	-	.	gene_id "MSTRG.24729"; transcript_id "MSTRG.24729.1";
17	StringTie	exon	2444880	2445004	1000	-	.	gene_id "MSTRG.24729"; transcript_id "MSTRG.24729.1"; exon_number "1";
17	StringTie	exon	2445162	2445335	1000	-	.	gene_id "MSTRG.24729"; transcript_id "MSTRG.24729.1"; exon_number "2";
17	StringTie	exon	2461357	2461458	1000	-	.	gene_id "MSTRG.24729"; transcript_id "MSTRG.24729.1"; exon_number "3";
17	StringTie	transcript	2444880	2461458	1000	-	.	gene_id "MSTRG.24729"; transcript_id "MSTRG.24729.2";
17	StringTie	exon	2444880	2445004	1000	-	.	gene_id "MSTRG.24729"; transcript_id "MSTRG.24729.2"; exon_number "1";
17	StringTie	exon	2445162	2445335	1000	-	.	gene_id "MSTRG.24729"; transcript_id "MSTRG.24729.2"; exon_number "2";
17	StringTie	exon	2459012	2459042	1000	-	.	gene_id "MSTRG.24729"; transcript_id "MSTRG.24729.2"; exon_number "3";
17	StringTie	exon	2461357	2461458	1000	-	.	gene_id "MSTRG.24729"; transcript_id "MSTRG.24729.2"; exon_number "4";
17	StringTie	transcript	2570137	2583548	1000	+	.	gene_id "MSTRG.24730"; transcript_id "MSTRG.24730.1";
17	StringTie	exon	2570137	2570252	1000	+	.	gene_id "MSTRG.24730"; transcript_id "MSTRG.24730.1"; exon_number "1";
17	StringTie	exon	2572273	2572450	1000	+	.	gene_id "MSTRG.24730"; transcript_id "MSTRG.24730.1"; exon_number "2";
17	StringTie	exon	2572893	2572954	1000	+	.	gene_id "MSTRG.24730"; transcript_id "MSTRG.24730.1"; exon_number "3";
17	StringTie	exon	2579486	2579607	1000	+	.	gene_id "MSTRG.24730"; transcript_id "MSTRG.24730.1"; exon_number "4";
17	StringTie	exon	2583379	2583548	1000	+	.	gene_id "MSTRG.24730"; transcript_id "MSTRG.24730.1"; exon_number "5";
17	StringTie	transcript	2570137	2583548	1000	+	.	gene_id "MSTRG.24730"; transcript_id "MSTRG.24730.2";
17	StringTie	exon	2570137	2570252	1000	+	.	gene_id "MSTRG.24730"; transcript_id "MSTRG.24730.2"; exon_number "1";
17	StringTie	exon	2579486	2579607	1000	+	.	gene_id "MSTRG.24730"; transcript_id "MSTRG.24730.2"; exon_number "2";
17	StringTie	exon	2583379	2583548	1000	+	.	gene_id "MSTRG.24730"; transcript_id "MSTRG.24730.2"; exon_number "3";
17	StringTie	transcript	2570137	2580432	1000	+	.	gene_id "MSTRG.24730"; transcript_id "MSTRG.24730.3";
17	StringTie	exon	2570137	2570252	1000	+	.	gene_id "MSTRG.24730"; transcript_id "MSTRG.24730.3"; exon_number "1";
17	StringTie	exon	2579486	2579607	1000	+	.	gene_id "MSTRG.24730"; transcript_id "MSTRG.24730.3"; exon_number "2";
17	StringTie	exon	2580299	2580432	1000	+	.	gene_id "MSTRG.24730"; transcript_id "MSTRG.24730.3"; exon_number "3";
17	StringTie	transcript	2570137	2580432	1000	+	.	gene_id "MSTRG.24730"; transcript_id "MSTRG.24730.4";
17	StringTie	exon	2570137	2570252	1000	+	.	gene_id "MSTRG.24730"; transcript_id "MSTRG.24730.4"; exon_number "1";
17	StringTie	exon	2572273	2572450	1000	+	.	gene_id "MSTRG.24730"; transcript_id "MSTRG.24730.4"; exon_number "2";
17	StringTie	exon	2572893	2572954	1000	+	.	gene_id "MSTRG.24730"; transcript_id "MSTRG.24730.4"; exon_number "3";
17	StringTie	exon	2579486	2579607	1000	+	.	gene_id "MSTRG.24730"; transcript_id "MSTRG.24730.4"; exon_number "4";
17	StringTie	exon	2580299	2580432	1000	+	.	gene_id "MSTRG.24730"; transcript_id "MSTRG.24730.4"; exon_number "5";
17	StringTie	transcript	2583553	2599458	1000	-	.	gene_id "MSTRG.24732"; transcript_id "MSTRG.24732.1";
17	StringTie	exon	2583553	2583681	1000	-	.	gene_id "MSTRG.24732"; transcript_id "MSTRG.24732.1"; exon_number "1";
17	StringTie	exon	2584168	2584635	1000	-	.	gene_id "MSTRG.24732"; transcript_id "MSTRG.24732.1"; exon_number "2";
17	StringTie	exon	2585524	2585685	1000	-	.	gene_id "MSTRG.24732"; transcript_id "MSTRG.24732.1"; exon_number "3";
17	StringTie	exon	2599311	2599458	1000	-	.	gene_id "MSTRG.24732"; transcript_id "MSTRG.24732.1"; exon_number "4";
17	StringTie	transcript	2584540	2598934	1000	-	.	gene_id "MSTRG.24732"; transcript_id "MSTRG.24732.2";
17	StringTie	exon	2584540	2584635	1000	-	.	gene_id "MSTRG.24732"; transcript_id "MSTRG.24732.2"; exon_number "1";
17	StringTie	exon	2585524	2585685	1000	-	.	gene_id "MSTRG.24732"; transcript_id "MSTRG.24732.2"; exon_number "2";
17	StringTie	exon	2598771	2598934	1000	-	.	gene_id "MSTRG.24732"; transcript_id "MSTRG.24732.2"; exon_number "3";
17	StringTie	transcript	2669967	2824483	1000	-	.	gene_id "MSTRG.24735"; transcript_id "MSTRG.24735.1";
17	StringTie	exon	2669967	2670321	1000	-	.	gene_id "MSTRG.24735"; transcript_id "MSTRG.24735.1"; exon_number "1";
17	StringTie	exon	2686378	2686515	1000	-	.	gene_id "MSTRG.24735"; transcript_id "MSTRG.24735.1"; exon_number "2";
17	StringTie	exon	2688614	2688703	1000	-	.	gene_id "MSTRG.24735"; transcript_id "MSTRG.24735.1"; exon_number "3";
17	StringTie	exon	2811445	2811513	1000	-	.	gene_id "MSTRG.24735"; transcript_id "MSTRG.24735.1"; exon_number "4";
17	StringTie	exon	2824215	2824483	1000	-	.	gene_id "MSTRG.24735"; transcript_id "MSTRG.24735.1"; exon_number "5";
17	StringTie	transcript	2670098	2824483	1000	-	.	gene_id "MSTRG.24735"; transcript_id "MSTRG.24735.2";
17	StringTie	exon	2670098	2670321	1000	-	.	gene_id "MSTRG.24735"; transcript_id "MSTRG.24735.2"; exon_number "1";
17	StringTie	exon	2686378	2686515	1000	-	.	gene_id "MSTRG.24735"; transcript_id "MSTRG.24735.2"; exon_number "2";
17	StringTie	exon	2688614	2688703	1000	-	.	gene_id "MSTRG.24735"; transcript_id "MSTRG.24735.2"; exon_number "3";
17	StringTie	exon	2797060	2797120	1000	-	.	gene_id "MSTRG.24735"; transcript_id "MSTRG.24735.2"; exon_number "4";
17	StringTie	exon	2811445	2811513	1000	-	.	gene_id "MSTRG.24735"; transcript_id "MSTRG.24735.2"; exon_number "5";
17	StringTie	exon	2824215	2824483	1000	-	.	gene_id "MSTRG.24735"; transcript_id "MSTRG.24735.2"; exon_number "6";
17	StringTie	transcript	2670237	2824483	1000	-	.	gene_id "MSTRG.24735"; transcript_id "MSTRG.24735.3";
17	StringTie	exon	2670237	2670321	1000	-	.	gene_id "MSTRG.24735"; transcript_id "MSTRG.24735.3"; exon_number "1";
17	StringTie	exon	2688614	2688703	1000	-	.	gene_id "MSTRG.24735"; transcript_id "MSTRG.24735.3"; exon_number "2";
17	StringTie	exon	2811445	2811513	1000	-	.	gene_id "MSTRG.24735"; transcript_id "MSTRG.24735.3"; exon_number "3";
17	StringTie	exon	2824215	2824483	1000	-	.	gene_id "MSTRG.24735"; transcript_id "MSTRG.24735.3"; exon_number "4";
17	StringTie	transcript	2670239	2824483	1000	-	.	gene_id "MSTRG.24735"; transcript_id "MSTRG.24735.4";
17	StringTie	exon	2670239	2670321	1000	-	.	gene_id "MSTRG.24735"; transcript_id "MSTRG.24735.4"; exon_number "1";
17	StringTie	exon	2686378	2686515	1000	-	.	gene_id "MSTRG.24735"; transcript_id "MSTRG.24735.4"; exon_number "2";
17	StringTie	exon	2688614	2688703	1000	-	.	gene_id "MSTRG.24735"; transcript_id "MSTRG.24735.4"; exon_number "3";
17	StringTie	exon	2811445	2811513	1000	-	.	gene_id "MSTRG.24735"; transcript_id "MSTRG.24735.4"; exon_number "4";
17	StringTie	exon	2818319	2818403	1000	-	.	gene_id "MSTRG.24735"; transcript_id "MSTRG.24735.4"; exon_number "5";
17	StringTie	exon	2820008	2820058	1000	-	.	gene_id "MSTRG.24735"; transcript_id "MSTRG.24735.4"; exon_number "6";
17	StringTie	exon	2824215	2824483	1000	-	.	gene_id "MSTRG.24735"; transcript_id "MSTRG.24735.4"; exon_number "7";
17	StringTie	transcript	2686314	2824483	1000	-	.	gene_id "MSTRG.24735"; transcript_id "MSTRG.24735.5";
17	StringTie	exon	2686314	2686515	1000	-	.	gene_id "MSTRG.24735"; transcript_id "MSTRG.24735.5"; exon_number "1";
17	StringTie	exon	2688614	2688703	1000	-	.	gene_id "MSTRG.24735"; transcript_id "MSTRG.24735.5"; exon_number "2";
17	StringTie	exon	2811445	2811513	1000	-	.	gene_id "MSTRG.24735"; transcript_id "MSTRG.24735.5"; exon_number "3";
17	StringTie	exon	2820008	2820058	1000	-	.	gene_id "MSTRG.24735"; transcript_id "MSTRG.24735.5"; exon_number "4";
17	StringTie	exon	2824215	2824483	1000	-	.	gene_id "MSTRG.24735"; transcript_id "MSTRG.24735.5"; exon_number "5";
17	StringTie	transcript	2686314	2824483	1000	-	.	gene_id "MSTRG.24735"; transcript_id "MSTRG.24735.6";
17	StringTie	exon	2686314	2686515	1000	-	.	gene_id "MSTRG.24735"; transcript_id "MSTRG.24735.6"; exon_number "1";
17	StringTie	exon	2688614	2688703	1000	-	.	gene_id "MSTRG.24735"; transcript_id "MSTRG.24735.6"; exon_number "2";
17	StringTie	exon	2797060	2797120	1000	-	.	gene_id "MSTRG.24735"; transcript_id "MSTRG.24735.6"; exon_number "3";
17	StringTie	exon	2800492	2800535	1000	-	.	gene_id "MSTRG.24735"; transcript_id "MSTRG.24735.6"; exon_number "4";
17	StringTie	exon	2811445	2811513	1000	-	.	gene_id "MSTRG.24735"; transcript_id "MSTRG.24735.6"; exon_number "5";
17	StringTie	exon	2818319	2818403	1000	-	.	gene_id "MSTRG.24735"; transcript_id "MSTRG.24735.6"; exon_number "6";
17	StringTie	exon	2824215	2824483	1000	-	.	gene_id "MSTRG.24735"; transcript_id "MSTRG.24735.6"; exon_number "7";
17	StringTie	transcript	2686378	2824483	1000	-	.	gene_id "MSTRG.24735"; transcript_id "MSTRG.24735.7";
17	StringTie	exon	2686378	2686515	1000	-	.	gene_id "MSTRG.24735"; transcript_id "MSTRG.24735.7"; exon_number "1";
17	StringTie	exon	2688614	2688703	1000	-	.	gene_id "MSTRG.24735"; transcript_id "MSTRG.24735.7"; exon_number "2";
17	StringTie	exon	2811445	2811513	1000	-	.	gene_id "MSTRG.24735"; transcript_id "MSTRG.24735.7"; exon_number "3";
17	StringTie	exon	2818319	2818403	1000	-	.	gene_id "MSTRG.24735"; transcript_id "MSTRG.24735.7"; exon_number "4";
17	StringTie	exon	2824215	2824483	1000	-	.	gene_id "MSTRG.24735"; transcript_id "MSTRG.24735.7"; exon_number "5";
17	StringTie	transcript	2686452	2824483	1000	-	.	gene_id "MSTRG.24735"; transcript_id "MSTRG.24735.8";
17	StringTie	exon	2686452	2686515	1000	-	.	gene_id "MSTRG.24735"; transcript_id "MSTRG.24735.8"; exon_number "1";
17	StringTie	exon	2688614	2688703	1000	-	.	gene_id "MSTRG.24735"; transcript_id "MSTRG.24735.8"; exon_number "2";
17	StringTie	exon	2797060	2797120	1000	-	.	gene_id "MSTRG.24735"; transcript_id "MSTRG.24735.8"; exon_number "3";
17	StringTie	exon	2800492	2800535	1000	-	.	gene_id "MSTRG.24735"; transcript_id "MSTRG.24735.8"; exon_number "4";
17	StringTie	exon	2811445	2811513	1000	-	.	gene_id "MSTRG.24735"; transcript_id "MSTRG.24735.8"; exon_number "5";
17	StringTie	exon	2818319	2818403	1000	-	.	gene_id "MSTRG.24735"; transcript_id "MSTRG.24735.8"; exon_number "6";
17	StringTie	exon	2820008	2820058	1000	-	.	gene_id "MSTRG.24735"; transcript_id "MSTRG.24735.8"; exon_number "7";
17	StringTie	exon	2824215	2824483	1000	-	.	gene_id "MSTRG.24735"; transcript_id "MSTRG.24735.8"; exon_number "8";
17	StringTie	transcript	2687585	2824483	1000	-	.	gene_id "MSTRG.24735"; transcript_id "MSTRG.24735.9";
17	StringTie	exon	2687585	2687935	1000	-	.	gene_id "MSTRG.24735"; transcript_id "MSTRG.24735.9"; exon_number "1";
17	StringTie	exon	2688614	2688703	1000	-	.	gene_id "MSTRG.24735"; transcript_id "MSTRG.24735.9"; exon_number "2";
17	StringTie	exon	2811445	2811513	1000	-	.	gene_id "MSTRG.24735"; transcript_id "MSTRG.24735.9"; exon_number "3";
17	StringTie	exon	2824215	2824483	1000	-	.	gene_id "MSTRG.24735"; transcript_id "MSTRG.24735.9"; exon_number "4";
17	StringTie	transcript	2687585	2824483	1000	-	.	gene_id "MSTRG.24735"; transcript_id "MSTRG.24735.10";
17	StringTie	exon	2687585	2687935	1000	-	.	gene_id "MSTRG.24735"; transcript_id "MSTRG.24735.10"; exon_number "1";
17	StringTie	exon	2688614	2688703	1000	-	.	gene_id "MSTRG.24735"; transcript_id "MSTRG.24735.10"; exon_number "2";
17	StringTie	exon	2797060	2797120	1000	-	.	gene_id "MSTRG.24735"; transcript_id "MSTRG.24735.10"; exon_number "3";
17	StringTie	exon	2800492	2800535	1000	-	.	gene_id "MSTRG.24735"; transcript_id "MSTRG.24735.10"; exon_number "4";
17	StringTie	exon	2811445	2811513	1000	-	.	gene_id "MSTRG.24735"; transcript_id "MSTRG.24735.10"; exon_number "5";
17	StringTie	exon	2818319	2818403	1000	-	.	gene_id "MSTRG.24735"; transcript_id "MSTRG.24735.10"; exon_number "6";
17	StringTie	exon	2820008	2820058	1000	-	.	gene_id "MSTRG.24735"; transcript_id "MSTRG.24735.10"; exon_number "7";
17	StringTie	exon	2824215	2824483	1000	-	.	gene_id "MSTRG.24735"; transcript_id "MSTRG.24735.10"; exon_number "8";
17	StringTie	transcript	2687585	2824483	1000	-	.	gene_id "MSTRG.24735"; transcript_id "MSTRG.24735.11";
17	StringTie	exon	2687585	2687935	1000	-	.	gene_id "MSTRG.24735"; transcript_id "MSTRG.24735.11"; exon_number "1";
17	StringTie	exon	2688614	2688703	1000	-	.	gene_id "MSTRG.24735"; transcript_id "MSTRG.24735.11"; exon_number "2";
17	StringTie	exon	2797060	2797120	1000	-	.	gene_id "MSTRG.24735"; transcript_id "MSTRG.24735.11"; exon_number "3";
17	StringTie	exon	2811445	2811513	1000	-	.	gene_id "MSTRG.24735"; transcript_id "MSTRG.24735.11"; exon_number "4";
17	StringTie	exon	2818319	2818403	1000	-	.	gene_id "MSTRG.24735"; transcript_id "MSTRG.24735.11"; exon_number "5";
17	StringTie	exon	2820008	2820058	1000	-	.	gene_id "MSTRG.24735"; transcript_id "MSTRG.24735.11"; exon_number "6";
17	StringTie	exon	2824215	2824483	1000	-	.	gene_id "MSTRG.24735"; transcript_id "MSTRG.24735.11"; exon_number "7";
17	StringTie	transcript	2687585	2824483	1000	-	.	gene_id "MSTRG.24735"; transcript_id "MSTRG.24735.12";
17	StringTie	exon	2687585	2687935	1000	-	.	gene_id "MSTRG.24735"; transcript_id "MSTRG.24735.12"; exon_number "1";
17	StringTie	exon	2688614	2688703	1000	-	.	gene_id "MSTRG.24735"; transcript_id "MSTRG.24735.12"; exon_number "2";
17	StringTie	exon	2811445	2811513	1000	-	.	gene_id "MSTRG.24735"; transcript_id "MSTRG.24735.12"; exon_number "3";
17	StringTie	exon	2820008	2820058	1000	-	.	gene_id "MSTRG.24735"; transcript_id "MSTRG.24735.12"; exon_number "4";
17	StringTie	exon	2824215	2824483	1000	-	.	gene_id "MSTRG.24735"; transcript_id "MSTRG.24735.12"; exon_number "5";
17	StringTie	transcript	2687609	2824483	1000	-	.	gene_id "MSTRG.24735"; transcript_id "MSTRG.24735.13";
17	StringTie	exon	2687609	2687935	1000	-	.	gene_id "MSTRG.24735"; transcript_id "MSTRG.24735.13"; exon_number "1";
17	StringTie	exon	2688614	2688703	1000	-	.	gene_id "MSTRG.24735"; transcript_id "MSTRG.24735.13"; exon_number "2";
17	StringTie	exon	2797060	2797120	1000	-	.	gene_id "MSTRG.24735"; transcript_id "MSTRG.24735.13"; exon_number "3";
17	StringTie	exon	2800492	2800535	1000	-	.	gene_id "MSTRG.24735"; transcript_id "MSTRG.24735.13"; exon_number "4";
17	StringTie	exon	2811445	2811513	1000	-	.	gene_id "MSTRG.24735"; transcript_id "MSTRG.24735.13"; exon_number "5";
17	StringTie	exon	2824215	2824483	1000	-	.	gene_id "MSTRG.24735"; transcript_id "MSTRG.24735.13"; exon_number "6";
17	StringTie	transcript	2687707	2824483	1000	-	.	gene_id "MSTRG.24735"; transcript_id "MSTRG.24735.14";
17	StringTie	exon	2687707	2687935	1000	-	.	gene_id "MSTRG.24735"; transcript_id "MSTRG.24735.14"; exon_number "1";
17	StringTie	exon	2688614	2688703	1000	-	.	gene_id "MSTRG.24735"; transcript_id "MSTRG.24735.14"; exon_number "2";
17	StringTie	exon	2797060	2797120	1000	-	.	gene_id "MSTRG.24735"; transcript_id "MSTRG.24735.14"; exon_number "3";
17	StringTie	exon	2800492	2800535	1000	-	.	gene_id "MSTRG.24735"; transcript_id "MSTRG.24735.14"; exon_number "4";
17	StringTie	exon	2811445	2811513	1000	-	.	gene_id "MSTRG.24735"; transcript_id "MSTRG.24735.14"; exon_number "5";
17	StringTie	exon	2820008	2820058	1000	-	.	gene_id "MSTRG.24735"; transcript_id "MSTRG.24735.14"; exon_number "6";
17	StringTie	exon	2824215	2824483	1000	-	.	gene_id "MSTRG.24735"; transcript_id "MSTRG.24735.14"; exon_number "7";
17	StringTie	transcript	2687820	2824483	1000	-	.	gene_id "MSTRG.24735"; transcript_id "MSTRG.24735.15";
17	StringTie	exon	2687820	2687935	1000	-	.	gene_id "MSTRG.24735"; transcript_id "MSTRG.24735.15"; exon_number "1";
17	StringTie	exon	2688614	2688703	1000	-	.	gene_id "MSTRG.24735"; transcript_id "MSTRG.24735.15"; exon_number "2";
17	StringTie	exon	2797060	2797120	1000	-	.	gene_id "MSTRG.24735"; transcript_id "MSTRG.24735.15"; exon_number "3";
17	StringTie	exon	2800492	2800535	1000	-	.	gene_id "MSTRG.24735"; transcript_id "MSTRG.24735.15"; exon_number "4";
17	StringTie	exon	2811445	2811513	1000	-	.	gene_id "MSTRG.24735"; transcript_id "MSTRG.24735.15"; exon_number "5";
17	StringTie	exon	2818319	2818403	1000	-	.	gene_id "MSTRG.24735"; transcript_id "MSTRG.24735.15"; exon_number "6";
17	StringTie	exon	2824215	2824483	1000	-	.	gene_id "MSTRG.24735"; transcript_id "MSTRG.24735.15"; exon_number "7";
17	StringTie	transcript	2687820	2824483	1000	-	.	gene_id "MSTRG.24735"; transcript_id "MSTRG.24735.16";
17	StringTie	exon	2687820	2687935	1000	-	.	gene_id "MSTRG.24735"; transcript_id "MSTRG.24735.16"; exon_number "1";
17	StringTie	exon	2688614	2688703	1000	-	.	gene_id "MSTRG.24735"; transcript_id "MSTRG.24735.16"; exon_number "2";
17	StringTie	exon	2811445	2811513	1000	-	.	gene_id "MSTRG.24735"; transcript_id "MSTRG.24735.16"; exon_number "3";
17	StringTie	exon	2818319	2818403	1000	-	.	gene_id "MSTRG.24735"; transcript_id "MSTRG.24735.16"; exon_number "4";
17	StringTie	exon	2824215	2824483	1000	-	.	gene_id "MSTRG.24735"; transcript_id "MSTRG.24735.16"; exon_number "5";
17	StringTie	transcript	2687831	2824483	1000	-	.	gene_id "MSTRG.24735"; transcript_id "MSTRG.24735.17";
17	StringTie	exon	2687831	2687935	1000	-	.	gene_id "MSTRG.24735"; transcript_id "MSTRG.24735.17"; exon_number "1";
17	StringTie	exon	2688614	2688703	1000	-	.	gene_id "MSTRG.24735"; transcript_id "MSTRG.24735.17"; exon_number "2";
17	StringTie	exon	2797060	2797120	1000	-	.	gene_id "MSTRG.24735"; transcript_id "MSTRG.24735.17"; exon_number "3";
17	StringTie	exon	2811445	2811513	1000	-	.	gene_id "MSTRG.24735"; transcript_id "MSTRG.24735.17"; exon_number "4";
17	StringTie	exon	2824215	2824483	1000	-	.	gene_id "MSTRG.24735"; transcript_id "MSTRG.24735.17"; exon_number "5";
17	StringTie	transcript	2746285	2824483	1000	-	.	gene_id "MSTRG.24735"; transcript_id "MSTRG.24735.20";
17	StringTie	exon	2746285	2746329	1000	-	.	gene_id "MSTRG.24735"; transcript_id "MSTRG.24735.20"; exon_number "1";
17	StringTie	exon	2797060	2797120	1000	-	.	gene_id "MSTRG.24735"; transcript_id "MSTRG.24735.20"; exon_number "2";
17	StringTie	exon	2811445	2811513	1000	-	.	gene_id "MSTRG.24735"; transcript_id "MSTRG.24735.20"; exon_number "3";
17	StringTie	exon	2818319	2818403	1000	-	.	gene_id "MSTRG.24735"; transcript_id "MSTRG.24735.20"; exon_number "4";
17	StringTie	exon	2824215	2824483	1000	-	.	gene_id "MSTRG.24735"; transcript_id "MSTRG.24735.20"; exon_number "5";
17	StringTie	transcript	2752107	2824483	1000	-	.	gene_id "MSTRG.24735"; transcript_id "MSTRG.24735.21";
17	StringTie	exon	2752107	2752136	1000	-	.	gene_id "MSTRG.24735"; transcript_id "MSTRG.24735.21"; exon_number "1";
17	StringTie	exon	2811445	2811513	1000	-	.	gene_id "MSTRG.24735"; transcript_id "MSTRG.24735.21"; exon_number "2";
17	StringTie	exon	2818319	2818403	1000	-	.	gene_id "MSTRG.24735"; transcript_id "MSTRG.24735.21"; exon_number "3";
17	StringTie	exon	2824215	2824483	1000	-	.	gene_id "MSTRG.24735"; transcript_id "MSTRG.24735.21"; exon_number "4";
17	StringTie	transcript	2773622	2824483	1000	-	.	gene_id "MSTRG.24735"; transcript_id "MSTRG.24735.22";
17	StringTie	exon	2773622	2773926	1000	-	.	gene_id "MSTRG.24735"; transcript_id "MSTRG.24735.22"; exon_number "1";
17	StringTie	exon	2811445	2811513	1000	-	.	gene_id "MSTRG.24735"; transcript_id "MSTRG.24735.22"; exon_number "2";
17	StringTie	exon	2824215	2824483	1000	-	.	gene_id "MSTRG.24735"; transcript_id "MSTRG.24735.22"; exon_number "3";
17	StringTie	transcript	2796205	2824483	1000	-	.	gene_id "MSTRG.24735"; transcript_id "MSTRG.24735.24";
17	StringTie	exon	2796205	2796459	1000	-	.	gene_id "MSTRG.24735"; transcript_id "MSTRG.24735.24"; exon_number "1";
17	StringTie	exon	2797060	2797120	1000	-	.	gene_id "MSTRG.24735"; transcript_id "MSTRG.24735.24"; exon_number "2";
17	StringTie	exon	2811445	2811513	1000	-	.	gene_id "MSTRG.24735"; transcript_id "MSTRG.24735.24"; exon_number "3";
17	StringTie	exon	2824215	2824483	1000	-	.	gene_id "MSTRG.24735"; transcript_id "MSTRG.24735.24"; exon_number "4";
17	StringTie	transcript	2796420	2824483	1000	-	.	gene_id "MSTRG.24735"; transcript_id "MSTRG.24735.25";
17	StringTie	exon	2796420	2796459	1000	-	.	gene_id "MSTRG.24735"; transcript_id "MSTRG.24735.25"; exon_number "1";
17	StringTie	exon	2797060	2797120	1000	-	.	gene_id "MSTRG.24735"; transcript_id "MSTRG.24735.25"; exon_number "2";
17	StringTie	exon	2800492	2800535	1000	-	.	gene_id "MSTRG.24735"; transcript_id "MSTRG.24735.25"; exon_number "3";
17	StringTie	exon	2811445	2811513	1000	-	.	gene_id "MSTRG.24735"; transcript_id "MSTRG.24735.25"; exon_number "4";
17	StringTie	exon	2824215	2824483	1000	-	.	gene_id "MSTRG.24735"; transcript_id "MSTRG.24735.25"; exon_number "5";
17	StringTie	transcript	2808228	2824483	1000	-	.	gene_id "MSTRG.24735"; transcript_id "MSTRG.24735.26";
17	StringTie	exon	2808228	2808497	1000	-	.	gene_id "MSTRG.24735"; transcript_id "MSTRG.24735.26"; exon_number "1";
17	StringTie	exon	2811445	2811513	1000	-	.	gene_id "MSTRG.24735"; transcript_id "MSTRG.24735.26"; exon_number "2";
17	StringTie	exon	2818319	2818403	1000	-	.	gene_id "MSTRG.24735"; transcript_id "MSTRG.24735.26"; exon_number "3";
17	StringTie	exon	2820008	2820058	1000	-	.	gene_id "MSTRG.24735"; transcript_id "MSTRG.24735.26"; exon_number "4";
17	StringTie	exon	2824215	2824483	1000	-	.	gene_id "MSTRG.24735"; transcript_id "MSTRG.24735.26"; exon_number "5";
17	StringTie	transcript	2808228	2824483	1000	-	.	gene_id "MSTRG.24735"; transcript_id "MSTRG.24735.27";
17	StringTie	exon	2808228	2808497	1000	-	.	gene_id "MSTRG.24735"; transcript_id "MSTRG.24735.27"; exon_number "1";
17	StringTie	exon	2811445	2811513	1000	-	.	gene_id "MSTRG.24735"; transcript_id "MSTRG.24735.27"; exon_number "2";
17	StringTie	exon	2824215	2824483	1000	-	.	gene_id "MSTRG.24735"; transcript_id "MSTRG.24735.27"; exon_number "3";
17	StringTie	transcript	2808451	2824483	1000	-	.	gene_id "MSTRG.24735"; transcript_id "MSTRG.24735.28";
17	StringTie	exon	2808451	2808497	1000	-	.	gene_id "MSTRG.24735"; transcript_id "MSTRG.24735.28"; exon_number "1";
17	StringTie	exon	2811445	2811513	1000	-	.	gene_id "MSTRG.24735"; transcript_id "MSTRG.24735.28"; exon_number "2";
17	StringTie	exon	2818319	2818403	1000	-	.	gene_id "MSTRG.24735"; transcript_id "MSTRG.24735.28"; exon_number "3";
17	StringTie	exon	2824215	2824483	1000	-	.	gene_id "MSTRG.24735"; transcript_id "MSTRG.24735.28"; exon_number "4";
17	StringTie	transcript	2674406	2676232	1000	-	.	gene_id "MSTRG.24736"; transcript_id "MSTRG.24736.1";
17	StringTie	exon	2674406	2676232	1000	-	.	gene_id "MSTRG.24736"; transcript_id "MSTRG.24736.1"; exon_number "1";
17	StringTie	transcript	2840591	2848775	1000	+	.	gene_id "MSTRG.24737"; transcript_id "MSTRG.24737.1";
17	StringTie	exon	2840591	2840956	1000	+	.	gene_id "MSTRG.24737"; transcript_id "MSTRG.24737.1"; exon_number "1";
17	StringTie	exon	2841058	2841102	1000	+	.	gene_id "MSTRG.24737"; transcript_id "MSTRG.24737.1"; exon_number "2";
17	StringTie	exon	2841284	2841467	1000	+	.	gene_id "MSTRG.24737"; transcript_id "MSTRG.24737.1"; exon_number "3";
17	StringTie	exon	2841579	2841672	1000	+	.	gene_id "MSTRG.24737"; transcript_id "MSTRG.24737.1"; exon_number "4";
17	StringTie	exon	2843158	2843288	1000	+	.	gene_id "MSTRG.24737"; transcript_id "MSTRG.24737.1"; exon_number "5";
17	StringTie	exon	2843585	2843718	1000	+	.	gene_id "MSTRG.24737"; transcript_id "MSTRG.24737.1"; exon_number "6";
17	StringTie	exon	2844635	2844819	1000	+	.	gene_id "MSTRG.24737"; transcript_id "MSTRG.24737.1"; exon_number "7";
17	StringTie	exon	2846267	2846544	1000	+	.	gene_id "MSTRG.24737"; transcript_id "MSTRG.24737.1"; exon_number "8";
17	StringTie	exon	2847869	2848038	1000	+	.	gene_id "MSTRG.24737"; transcript_id "MSTRG.24737.1"; exon_number "9";
17	StringTie	exon	2848561	2848775	1000	+	.	gene_id "MSTRG.24737"; transcript_id "MSTRG.24737.1"; exon_number "10";
17	StringTie	transcript	2856202	2856645	1000	-	.	gene_id "MSTRG.24738"; transcript_id "MSTRG.24738.1";
17	StringTie	exon	2856202	2856645	1000	-	.	gene_id "MSTRG.24738"; transcript_id "MSTRG.24738.1"; exon_number "1";
17	StringTie	transcript	2860567	2866514	1000	+	.	gene_id "MSTRG.24739"; transcript_id "MSTRG.24739.1";
17	StringTie	exon	2860567	2860868	1000	+	.	gene_id "MSTRG.24739"; transcript_id "MSTRG.24739.1"; exon_number "1";
17	StringTie	exon	2863056	2863190	1000	+	.	gene_id "MSTRG.24739"; transcript_id "MSTRG.24739.1"; exon_number "2";
17	StringTie	exon	2863997	2864180	1000	+	.	gene_id "MSTRG.24739"; transcript_id "MSTRG.24739.1"; exon_number "3";
17	StringTie	exon	2865216	2865361	1000	+	.	gene_id "MSTRG.24739"; transcript_id "MSTRG.24739.1"; exon_number "4";
17	StringTie	exon	2865938	2866514	1000	+	.	gene_id "MSTRG.24739"; transcript_id "MSTRG.24739.1"; exon_number "5";
17	StringTie	transcript	2860567	2866260	1000	+	.	gene_id "MSTRG.24739"; transcript_id "MSTRG.24739.2";
17	StringTie	exon	2860567	2860868	1000	+	.	gene_id "MSTRG.24739"; transcript_id "MSTRG.24739.2"; exon_number "1";
17	StringTie	exon	2863060	2863190	1000	+	.	gene_id "MSTRG.24739"; transcript_id "MSTRG.24739.2"; exon_number "2";
17	StringTie	exon	2863997	2864180	1000	+	.	gene_id "MSTRG.24739"; transcript_id "MSTRG.24739.2"; exon_number "3";
17	StringTie	exon	2865216	2865361	1000	+	.	gene_id "MSTRG.24739"; transcript_id "MSTRG.24739.2"; exon_number "4";
17	StringTie	exon	2865938	2866260	1000	+	.	gene_id "MSTRG.24739"; transcript_id "MSTRG.24739.2"; exon_number "5";
17	StringTie	transcript	2868256	2868900	1000	+	.	gene_id "MSTRG.24741"; transcript_id "MSTRG.24741.1";
17	StringTie	exon	2868256	2868900	1000	+	.	gene_id "MSTRG.24741"; transcript_id "MSTRG.24741.1"; exon_number "1";
17	StringTie	transcript	2894412	2902441	1000	-	.	gene_id "MSTRG.24743"; transcript_id "MSTRG.24743.1";
17	StringTie	exon	2894412	2895153	1000	-	.	gene_id "MSTRG.24743"; transcript_id "MSTRG.24743.1"; exon_number "1";
17	StringTie	exon	2895751	2896036	1000	-	.	gene_id "MSTRG.24743"; transcript_id "MSTRG.24743.1"; exon_number "2";
17	StringTie	exon	2896247	2896372	1000	-	.	gene_id "MSTRG.24743"; transcript_id "MSTRG.24743.1"; exon_number "3";
17	StringTie	exon	2896731	2896844	1000	-	.	gene_id "MSTRG.24743"; transcript_id "MSTRG.24743.1"; exon_number "4";
17	StringTie	exon	2897352	2897579	1000	-	.	gene_id "MSTRG.24743"; transcript_id "MSTRG.24743.1"; exon_number "5";
17	StringTie	exon	2898549	2898732	1000	-	.	gene_id "MSTRG.24743"; transcript_id "MSTRG.24743.1"; exon_number "6";
17	StringTie	exon	2899183	2899374	1000	-	.	gene_id "MSTRG.24743"; transcript_id "MSTRG.24743.1"; exon_number "7";
17	StringTie	exon	2901912	2901932	1000	-	.	gene_id "MSTRG.24743"; transcript_id "MSTRG.24743.1"; exon_number "8";
17	StringTie	exon	2902157	2902441	1000	-	.	gene_id "MSTRG.24743"; transcript_id "MSTRG.24743.1"; exon_number "9";
17	StringTie	transcript	2895754	2902441	1000	-	.	gene_id "MSTRG.24743"; transcript_id "MSTRG.24743.2";
17	StringTie	exon	2895754	2896036	1000	-	.	gene_id "MSTRG.24743"; transcript_id "MSTRG.24743.2"; exon_number "1";
17	StringTie	exon	2896247	2896372	1000	-	.	gene_id "MSTRG.24743"; transcript_id "MSTRG.24743.2"; exon_number "2";
17	StringTie	exon	2896731	2896844	1000	-	.	gene_id "MSTRG.24743"; transcript_id "MSTRG.24743.2"; exon_number "3";
17	StringTie	exon	2897352	2897579	1000	-	.	gene_id "MSTRG.24743"; transcript_id "MSTRG.24743.2"; exon_number "4";
17	StringTie	exon	2898549	2898732	1000	-	.	gene_id "MSTRG.24743"; transcript_id "MSTRG.24743.2"; exon_number "5";
17	StringTie	exon	2899183	2899374	1000	-	.	gene_id "MSTRG.24743"; transcript_id "MSTRG.24743.2"; exon_number "6";
17	StringTie	exon	2901912	2901928	1000	-	.	gene_id "MSTRG.24743"; transcript_id "MSTRG.24743.2"; exon_number "7";
17	StringTie	exon	2902153	2902441	1000	-	.	gene_id "MSTRG.24743"; transcript_id "MSTRG.24743.2"; exon_number "8";
17	StringTie	transcript	2911837	2912490	1000	-	.	gene_id "MSTRG.24745"; transcript_id "MSTRG.24745.1";
17	StringTie	exon	2911837	2912490	1000	-	.	gene_id "MSTRG.24745"; transcript_id "MSTRG.24745.1"; exon_number "1";
17	StringTie	transcript	2912533	2926816	1000	+	.	gene_id "MSTRG.24746"; transcript_id "MSTRG.24746.1";
17	StringTie	exon	2912533	2912675	1000	+	.	gene_id "MSTRG.24746"; transcript_id "MSTRG.24746.1"; exon_number "1";
17	StringTie	exon	2914713	2914819	1000	+	.	gene_id "MSTRG.24746"; transcript_id "MSTRG.24746.1"; exon_number "2";
17	StringTie	exon	2915847	2915989	1000	+	.	gene_id "MSTRG.24746"; transcript_id "MSTRG.24746.1"; exon_number "3";
17	StringTie	exon	2918020	2918073	1000	+	.	gene_id "MSTRG.24746"; transcript_id "MSTRG.24746.1"; exon_number "4";
17	StringTie	exon	2919224	2919317	1000	+	.	gene_id "MSTRG.24746"; transcript_id "MSTRG.24746.1"; exon_number "5";
17	StringTie	exon	2919539	2919620	1000	+	.	gene_id "MSTRG.24746"; transcript_id "MSTRG.24746.1"; exon_number "6";
17	StringTie	exon	2921155	2921256	1000	+	.	gene_id "MSTRG.24746"; transcript_id "MSTRG.24746.1"; exon_number "7";
17	StringTie	exon	2922200	2922292	1000	+	.	gene_id "MSTRG.24746"; transcript_id "MSTRG.24746.1"; exon_number "8";
17	StringTie	exon	2926039	2926188	1000	+	.	gene_id "MSTRG.24746"; transcript_id "MSTRG.24746.1"; exon_number "9";
17	StringTie	exon	2926279	2926380	1000	+	.	gene_id "MSTRG.24746"; transcript_id "MSTRG.24746.1"; exon_number "10";
17	StringTie	exon	2926714	2926816	1000	+	.	gene_id "MSTRG.24746"; transcript_id "MSTRG.24746.1"; exon_number "11";
17	StringTie	transcript	2912533	2926188	1000	+	.	gene_id "MSTRG.24746"; transcript_id "MSTRG.24746.2";
17	StringTie	exon	2912533	2912675	1000	+	.	gene_id "MSTRG.24746"; transcript_id "MSTRG.24746.2"; exon_number "1";
17	StringTie	exon	2918020	2918073	1000	+	.	gene_id "MSTRG.24746"; transcript_id "MSTRG.24746.2"; exon_number "2";
17	StringTie	exon	2919224	2919317	1000	+	.	gene_id "MSTRG.24746"; transcript_id "MSTRG.24746.2"; exon_number "3";
17	StringTie	exon	2919539	2919620	1000	+	.	gene_id "MSTRG.24746"; transcript_id "MSTRG.24746.2"; exon_number "4";
17	StringTie	exon	2921155	2921256	1000	+	.	gene_id "MSTRG.24746"; transcript_id "MSTRG.24746.2"; exon_number "5";
17	StringTie	exon	2922200	2922292	1000	+	.	gene_id "MSTRG.24746"; transcript_id "MSTRG.24746.2"; exon_number "6";
17	StringTie	exon	2926039	2926188	1000	+	.	gene_id "MSTRG.24746"; transcript_id "MSTRG.24746.2"; exon_number "7";
17	StringTie	transcript	2912541	2918254	1000	+	.	gene_id "MSTRG.24746"; transcript_id "MSTRG.24746.3";
17	StringTie	exon	2912541	2912675	1000	+	.	gene_id "MSTRG.24746"; transcript_id "MSTRG.24746.3"; exon_number "1";
17	StringTie	exon	2914713	2914819	1000	+	.	gene_id "MSTRG.24746"; transcript_id "MSTRG.24746.3"; exon_number "2";
17	StringTie	exon	2915103	2915251	1000	+	.	gene_id "MSTRG.24746"; transcript_id "MSTRG.24746.3"; exon_number "3";
17	StringTie	exon	2915847	2915989	1000	+	.	gene_id "MSTRG.24746"; transcript_id "MSTRG.24746.3"; exon_number "4";
17	StringTie	exon	2918020	2918254	1000	+	.	gene_id "MSTRG.24746"; transcript_id "MSTRG.24746.3"; exon_number "5";
17	StringTie	transcript	2912546	2921256	1000	+	.	gene_id "MSTRG.24746"; transcript_id "MSTRG.24746.4";
17	StringTie	exon	2912546	2912675	1000	+	.	gene_id "MSTRG.24746"; transcript_id "MSTRG.24746.4"; exon_number "1";
17	StringTie	exon	2914713	2914819	1000	+	.	gene_id "MSTRG.24746"; transcript_id "MSTRG.24746.4"; exon_number "2";
17	StringTie	exon	2915103	2915174	1000	+	.	gene_id "MSTRG.24746"; transcript_id "MSTRG.24746.4"; exon_number "3";
17	StringTie	exon	2915847	2915989	1000	+	.	gene_id "MSTRG.24746"; transcript_id "MSTRG.24746.4"; exon_number "4";
17	StringTie	exon	2918020	2918073	1000	+	.	gene_id "MSTRG.24746"; transcript_id "MSTRG.24746.4"; exon_number "5";
17	StringTie	exon	2919224	2919317	1000	+	.	gene_id "MSTRG.24746"; transcript_id "MSTRG.24746.4"; exon_number "6";
17	StringTie	exon	2919539	2919620	1000	+	.	gene_id "MSTRG.24746"; transcript_id "MSTRG.24746.4"; exon_number "7";
17	StringTie	exon	2921155	2921256	1000	+	.	gene_id "MSTRG.24746"; transcript_id "MSTRG.24746.4"; exon_number "8";
17	StringTie	transcript	2929271	2930308	1000	+	.	gene_id "MSTRG.24749"; transcript_id "MSTRG.24749.1";
17	StringTie	exon	2929271	2929353	1000	+	.	gene_id "MSTRG.24749"; transcript_id "MSTRG.24749.1"; exon_number "1";
17	StringTie	exon	2929970	2930308	1000	+	.	gene_id "MSTRG.24749"; transcript_id "MSTRG.24749.1"; exon_number "2";
17	StringTie	transcript	3009312	3009930	1000	-	.	gene_id "MSTRG.24750"; transcript_id "MSTRG.24750.1";
17	StringTie	exon	3009312	3009930	1000	-	.	gene_id "MSTRG.24750"; transcript_id "MSTRG.24750.1"; exon_number "1";
17	StringTie	transcript	3489161	3726488	1000	-	.	gene_id "MSTRG.24755"; transcript_id "MSTRG.24755.2";
17	StringTie	exon	3489161	3489190	1000	-	.	gene_id "MSTRG.24755"; transcript_id "MSTRG.24755.2"; exon_number "1";
17	StringTie	exon	3644643	3644739	1000	-	.	gene_id "MSTRG.24755"; transcript_id "MSTRG.24755.2"; exon_number "2";
17	StringTie	exon	3645000	3645201	1000	-	.	gene_id "MSTRG.24755"; transcript_id "MSTRG.24755.2"; exon_number "3";
17	StringTie	exon	3726432	3726488	1000	-	.	gene_id "MSTRG.24755"; transcript_id "MSTRG.24755.2"; exon_number "4";
17	StringTie	transcript	3489161	3726488	1000	-	.	gene_id "MSTRG.24755"; transcript_id "MSTRG.24755.3";
17	StringTie	exon	3489161	3489190	1000	-	.	gene_id "MSTRG.24755"; transcript_id "MSTRG.24755.3"; exon_number "1";
17	StringTie	exon	3644643	3644739	1000	-	.	gene_id "MSTRG.24755"; transcript_id "MSTRG.24755.3"; exon_number "2";
17	StringTie	exon	3645000	3645201	1000	-	.	gene_id "MSTRG.24755"; transcript_id "MSTRG.24755.3"; exon_number "3";
17	StringTie	exon	3648882	3648925	1000	-	.	gene_id "MSTRG.24755"; transcript_id "MSTRG.24755.3"; exon_number "4";
17	StringTie	exon	3726432	3726488	1000	-	.	gene_id "MSTRG.24755"; transcript_id "MSTRG.24755.3"; exon_number "5";
17	StringTie	transcript	3513133	3726488	1000	-	.	gene_id "MSTRG.24755"; transcript_id "MSTRG.24755.4";
17	StringTie	exon	3513133	3513202	1000	-	.	gene_id "MSTRG.24755"; transcript_id "MSTRG.24755.4"; exon_number "1";
17	StringTie	exon	3615502	3615646	1000	-	.	gene_id "MSTRG.24755"; transcript_id "MSTRG.24755.4"; exon_number "2";
17	StringTie	exon	3726432	3726488	1000	-	.	gene_id "MSTRG.24755"; transcript_id "MSTRG.24755.4"; exon_number "3";
17	StringTie	transcript	3615609	3726488	1000	-	.	gene_id "MSTRG.24755"; transcript_id "MSTRG.24755.7";
17	StringTie	exon	3615609	3615646	1000	-	.	gene_id "MSTRG.24755"; transcript_id "MSTRG.24755.7"; exon_number "1";
17	StringTie	exon	3644643	3644739	1000	-	.	gene_id "MSTRG.24755"; transcript_id "MSTRG.24755.7"; exon_number "2";
17	StringTie	exon	3645000	3645201	1000	-	.	gene_id "MSTRG.24755"; transcript_id "MSTRG.24755.7"; exon_number "3";
17	StringTie	exon	3726432	3726488	1000	-	.	gene_id "MSTRG.24755"; transcript_id "MSTRG.24755.7"; exon_number "4";
17	StringTie	transcript	3626353	3726488	1000	-	.	gene_id "MSTRG.24755"; transcript_id "MSTRG.24755.8";
17	StringTie	exon	3626353	3626615	1000	-	.	gene_id "MSTRG.24755"; transcript_id "MSTRG.24755.8"; exon_number "1";
17	StringTie	exon	3644643	3644739	1000	-	.	gene_id "MSTRG.24755"; transcript_id "MSTRG.24755.8"; exon_number "2";
17	StringTie	exon	3645000	3645201	1000	-	.	gene_id "MSTRG.24755"; transcript_id "MSTRG.24755.8"; exon_number "3";
17	StringTie	exon	3726377	3726488	1000	-	.	gene_id "MSTRG.24755"; transcript_id "MSTRG.24755.8"; exon_number "4";
17	StringTie	transcript	3644642	3772210	1000	-	.	gene_id "MSTRG.24755"; transcript_id "MSTRG.24755.10";
17	StringTie	exon	3644642	3644739	1000	-	.	gene_id "MSTRG.24755"; transcript_id "MSTRG.24755.10"; exon_number "1";
17	StringTie	exon	3645000	3645201	1000	-	.	gene_id "MSTRG.24755"; transcript_id "MSTRG.24755.10"; exon_number "2";
17	StringTie	exon	3771689	3772210	1000	-	.	gene_id "MSTRG.24755"; transcript_id "MSTRG.24755.10"; exon_number "3";
17	StringTie	transcript	3645095	3726488	1000	-	.	gene_id "MSTRG.24755"; transcript_id "MSTRG.24755.11";
17	StringTie	exon	3645095	3645201	1000	-	.	gene_id "MSTRG.24755"; transcript_id "MSTRG.24755.11"; exon_number "1";
17	StringTie	exon	3723824	3724021	1000	-	.	gene_id "MSTRG.24755"; transcript_id "MSTRG.24755.11"; exon_number "2";
17	StringTie	exon	3726432	3726488	1000	-	.	gene_id "MSTRG.24755"; transcript_id "MSTRG.24755.11"; exon_number "3";
17	StringTie	transcript	3649387	3726488	1000	-	.	gene_id "MSTRG.24755"; transcript_id "MSTRG.24755.13";
17	StringTie	exon	3649387	3649469	1000	-	.	gene_id "MSTRG.24755"; transcript_id "MSTRG.24755.13"; exon_number "1";
17	StringTie	exon	3723824	3724021	1000	-	.	gene_id "MSTRG.24755"; transcript_id "MSTRG.24755.13"; exon_number "2";
17	StringTie	exon	3726432	3726488	1000	-	.	gene_id "MSTRG.24755"; transcript_id "MSTRG.24755.13"; exon_number "3";
17	StringTie	transcript	3713615	3772210	1000	-	.	gene_id "MSTRG.24755"; transcript_id "MSTRG.24755.16";
17	StringTie	exon	3713615	3713737	1000	-	.	gene_id "MSTRG.24755"; transcript_id "MSTRG.24755.16"; exon_number "1";
17	StringTie	exon	3719570	3719670	1000	-	.	gene_id "MSTRG.24755"; transcript_id "MSTRG.24755.16"; exon_number "2";
17	StringTie	exon	3738181	3738251	1000	-	.	gene_id "MSTRG.24755"; transcript_id "MSTRG.24755.16"; exon_number "3";
17	StringTie	exon	3771689	3772210	1000	-	.	gene_id "MSTRG.24755"; transcript_id "MSTRG.24755.16"; exon_number "4";
17	StringTie	transcript	3713631	3726488	1000	-	.	gene_id "MSTRG.24755"; transcript_id "MSTRG.24755.17";
17	StringTie	exon	3713631	3713737	1000	-	.	gene_id "MSTRG.24755"; transcript_id "MSTRG.24755.17"; exon_number "1";
17	StringTie	exon	3726432	3726488	1000	-	.	gene_id "MSTRG.24755"; transcript_id "MSTRG.24755.17"; exon_number "2";
17	StringTie	transcript	3723967	3726488	1000	-	.	gene_id "MSTRG.24755"; transcript_id "MSTRG.24755.18";
17	StringTie	exon	3723967	3724021	1000	-	.	gene_id "MSTRG.24755"; transcript_id "MSTRG.24755.18"; exon_number "1";
17	StringTie	exon	3726399	3726488	1000	-	.	gene_id "MSTRG.24755"; transcript_id "MSTRG.24755.18"; exon_number "2";
17	StringTie	transcript	3531186	3580065	1000	+	.	gene_id "MSTRG.24756"; transcript_id "MSTRG.24756.1";
17	StringTie	exon	3531186	3531251	1000	+	.	gene_id "MSTRG.24756"; transcript_id "MSTRG.24756.1"; exon_number "1";
17	StringTie	exon	3577005	3577125	1000	+	.	gene_id "MSTRG.24756"; transcript_id "MSTRG.24756.1"; exon_number "2";
17	StringTie	exon	3579990	3580065	1000	+	.	gene_id "MSTRG.24756"; transcript_id "MSTRG.24756.1"; exon_number "3";
17	StringTie	transcript	3531186	3547664	1000	+	.	gene_id "MSTRG.24756"; transcript_id "MSTRG.24756.2";
17	StringTie	exon	3531186	3531251	1000	+	.	gene_id "MSTRG.24756"; transcript_id "MSTRG.24756.2"; exon_number "1";
17	StringTie	exon	3547464	3547664	1000	+	.	gene_id "MSTRG.24756"; transcript_id "MSTRG.24756.2"; exon_number "2";
17	StringTie	transcript	3543903	3544359	1000	-	.	gene_id "MSTRG.24757"; transcript_id "MSTRG.24757.1";
17	StringTie	exon	3543903	3544359	1000	-	.	gene_id "MSTRG.24757"; transcript_id "MSTRG.24757.1"; exon_number "1";
17	StringTie	transcript	3638533	3638677	1000	+	.	gene_id "MSTRG.24760"; transcript_id "MSTRG.24760.1";
17	StringTie	exon	3638533	3638677	1000	+	.	gene_id "MSTRG.24760"; transcript_id "MSTRG.24760.1"; exon_number "1";
17	StringTie	transcript	3834407	3842424	1000	+	.	gene_id "MSTRG.24762"; transcript_id "MSTRG.24762.1";
17	StringTie	exon	3834407	3835207	1000	+	.	gene_id "MSTRG.24762"; transcript_id "MSTRG.24762.1"; exon_number "1";
17	StringTie	exon	3837585	3837665	1000	+	.	gene_id "MSTRG.24762"; transcript_id "MSTRG.24762.1"; exon_number "2";
17	StringTie	exon	3841863	3842424	1000	+	.	gene_id "MSTRG.24762"; transcript_id "MSTRG.24762.1"; exon_number "3";
17	StringTie	transcript	3935388	3939900	1000	+	.	gene_id "MSTRG.24767"; transcript_id "MSTRG.24767.1";
17	StringTie	exon	3935388	3935433	1000	+	.	gene_id "MSTRG.24767"; transcript_id "MSTRG.24767.1"; exon_number "1";
17	StringTie	exon	3936466	3936573	1000	+	.	gene_id "MSTRG.24767"; transcript_id "MSTRG.24767.1"; exon_number "2";
17	StringTie	exon	3939780	3939900	1000	+	.	gene_id "MSTRG.24767"; transcript_id "MSTRG.24767.1"; exon_number "3";
17	StringTie	transcript	3956647	3966293	1000	-	.	gene_id "MSTRG.24774"; transcript_id "MSTRG.24774.1";
17	StringTie	exon	3956647	3957351	1000	-	.	gene_id "MSTRG.24774"; transcript_id "MSTRG.24774.1"; exon_number "1";
17	StringTie	exon	3966058	3966293	1000	-	.	gene_id "MSTRG.24774"; transcript_id "MSTRG.24774.1"; exon_number "2";
17	StringTie	transcript	3956647	3966855	1000	-	.	gene_id "MSTRG.24774"; transcript_id "MSTRG.24774.2";
17	StringTie	exon	3956647	3957351	1000	-	.	gene_id "MSTRG.24774"; transcript_id "MSTRG.24774.2"; exon_number "1";
17	StringTie	exon	3966580	3966855	1000	-	.	gene_id "MSTRG.24774"; transcript_id "MSTRG.24774.2"; exon_number "2";
17	StringTie	transcript	4003524	4004038	1000	-	.	gene_id "MSTRG.24778"; transcript_id "MSTRG.24778.1";
17	StringTie	exon	4003524	4004038	1000	-	.	gene_id "MSTRG.24778"; transcript_id "MSTRG.24778.1"; exon_number "1";
17	StringTie	transcript	4034904	4035549	1000	-	.	gene_id "MSTRG.24784"; transcript_id "MSTRG.24784.1";
17	StringTie	exon	4034904	4035549	1000	-	.	gene_id "MSTRG.24784"; transcript_id "MSTRG.24784.1"; exon_number "1";
17	StringTie	transcript	4037955	4038672	1000	-	.	gene_id "MSTRG.24785"; transcript_id "MSTRG.24785.1";
17	StringTie	exon	4037955	4038672	1000	-	.	gene_id "MSTRG.24785"; transcript_id "MSTRG.24785.1"; exon_number "1";
17	StringTie	transcript	4045260	4171131	1000	-	.	gene_id "MSTRG.24786"; transcript_id "MSTRG.24786.1";
17	StringTie	exon	4045260	4045396	1000	-	.	gene_id "MSTRG.24786"; transcript_id "MSTRG.24786.1"; exon_number "1";
17	StringTie	exon	4046640	4046730	1000	-	.	gene_id "MSTRG.24786"; transcript_id "MSTRG.24786.1"; exon_number "2";
17	StringTie	exon	4049356	4049414	1000	-	.	gene_id "MSTRG.24786"; transcript_id "MSTRG.24786.1"; exon_number "3";
17	StringTie	exon	4050661	4050814	1000	-	.	gene_id "MSTRG.24786"; transcript_id "MSTRG.24786.1"; exon_number "4";
17	StringTie	exon	4051011	4051088	1000	-	.	gene_id "MSTRG.24786"; transcript_id "MSTRG.24786.1"; exon_number "5";
17	StringTie	exon	4073765	4073875	1000	-	.	gene_id "MSTRG.24786"; transcript_id "MSTRG.24786.1"; exon_number "6";
17	StringTie	exon	4074723	4074839	1000	-	.	gene_id "MSTRG.24786"; transcript_id "MSTRG.24786.1"; exon_number "7";
17	StringTie	exon	4075840	4075963	1000	-	.	gene_id "MSTRG.24786"; transcript_id "MSTRG.24786.1"; exon_number "8";
17	StringTie	exon	4080776	4080844	1000	-	.	gene_id "MSTRG.24786"; transcript_id "MSTRG.24786.1"; exon_number "9";
17	StringTie	exon	4157251	4157294	1000	-	.	gene_id "MSTRG.24786"; transcript_id "MSTRG.24786.1"; exon_number "10";
17	StringTie	exon	4170188	4170258	1000	-	.	gene_id "MSTRG.24786"; transcript_id "MSTRG.24786.1"; exon_number "11";
17	StringTie	exon	4170935	4171131	1000	-	.	gene_id "MSTRG.24786"; transcript_id "MSTRG.24786.1"; exon_number "12";
17	StringTie	transcript	4045955	4063767	1000	-	.	gene_id "MSTRG.24786"; transcript_id "MSTRG.24786.2";
17	StringTie	exon	4045955	4046108	1000	-	.	gene_id "MSTRG.24786"; transcript_id "MSTRG.24786.2"; exon_number "1";
17	StringTie	exon	4046640	4046730	1000	-	.	gene_id "MSTRG.24786"; transcript_id "MSTRG.24786.2"; exon_number "2";
17	StringTie	exon	4048924	4049032	1000	-	.	gene_id "MSTRG.24786"; transcript_id "MSTRG.24786.2"; exon_number "3";
17	StringTie	exon	4049356	4049414	1000	-	.	gene_id "MSTRG.24786"; transcript_id "MSTRG.24786.2"; exon_number "4";
17	StringTie	exon	4050661	4050814	1000	-	.	gene_id "MSTRG.24786"; transcript_id "MSTRG.24786.2"; exon_number "5";
17	StringTie	exon	4051011	4051088	1000	-	.	gene_id "MSTRG.24786"; transcript_id "MSTRG.24786.2"; exon_number "6";
17	StringTie	exon	4063649	4063767	1000	-	.	gene_id "MSTRG.24786"; transcript_id "MSTRG.24786.2"; exon_number "7";
17	StringTie	transcript	4046640	4171131	1000	-	.	gene_id "MSTRG.24786"; transcript_id "MSTRG.24786.3";
17	StringTie	exon	4046640	4046730	1000	-	.	gene_id "MSTRG.24786"; transcript_id "MSTRG.24786.3"; exon_number "1";
17	StringTie	exon	4048924	4049032	1000	-	.	gene_id "MSTRG.24786"; transcript_id "MSTRG.24786.3"; exon_number "2";
17	StringTie	exon	4049356	4049414	1000	-	.	gene_id "MSTRG.24786"; transcript_id "MSTRG.24786.3"; exon_number "3";
17	StringTie	exon	4050661	4050814	1000	-	.	gene_id "MSTRG.24786"; transcript_id "MSTRG.24786.3"; exon_number "4";
17	StringTie	exon	4051011	4051088	1000	-	.	gene_id "MSTRG.24786"; transcript_id "MSTRG.24786.3"; exon_number "5";
17	StringTie	exon	4073765	4073875	1000	-	.	gene_id "MSTRG.24786"; transcript_id "MSTRG.24786.3"; exon_number "6";
17	StringTie	exon	4074723	4074839	1000	-	.	gene_id "MSTRG.24786"; transcript_id "MSTRG.24786.3"; exon_number "7";
17	StringTie	exon	4075840	4075963	1000	-	.	gene_id "MSTRG.24786"; transcript_id "MSTRG.24786.3"; exon_number "8";
17	StringTie	exon	4080776	4080844	1000	-	.	gene_id "MSTRG.24786"; transcript_id "MSTRG.24786.3"; exon_number "9";
17	StringTie	exon	4157251	4157294	1000	-	.	gene_id "MSTRG.24786"; transcript_id "MSTRG.24786.3"; exon_number "10";
17	StringTie	exon	4170188	4170258	1000	-	.	gene_id "MSTRG.24786"; transcript_id "MSTRG.24786.3"; exon_number "11";
17	StringTie	exon	4170935	4171131	1000	-	.	gene_id "MSTRG.24786"; transcript_id "MSTRG.24786.3"; exon_number "12";
17	StringTie	transcript	4049381	4054068	1000	-	.	gene_id "MSTRG.24786"; transcript_id "MSTRG.24786.4";
17	StringTie	exon	4049381	4049414	1000	-	.	gene_id "MSTRG.24786"; transcript_id "MSTRG.24786.4"; exon_number "1";
17	StringTie	exon	4050661	4051088	1000	-	.	gene_id "MSTRG.24786"; transcript_id "MSTRG.24786.4"; exon_number "2";
17	StringTie	exon	4053708	4054068	1000	-	.	gene_id "MSTRG.24786"; transcript_id "MSTRG.24786.4"; exon_number "3";
17	StringTie	transcript	4050727	4171131	1000	-	.	gene_id "MSTRG.24786"; transcript_id "MSTRG.24786.5";
17	StringTie	exon	4050727	4050814	1000	-	.	gene_id "MSTRG.24786"; transcript_id "MSTRG.24786.5"; exon_number "1";
17	StringTie	exon	4051011	4051088	1000	-	.	gene_id "MSTRG.24786"; transcript_id "MSTRG.24786.5"; exon_number "2";
17	StringTie	exon	4073765	4073875	1000	-	.	gene_id "MSTRG.24786"; transcript_id "MSTRG.24786.5"; exon_number "3";
17	StringTie	exon	4074723	4074839	1000	-	.	gene_id "MSTRG.24786"; transcript_id "MSTRG.24786.5"; exon_number "4";
17	StringTie	exon	4075840	4075963	1000	-	.	gene_id "MSTRG.24786"; transcript_id "MSTRG.24786.5"; exon_number "5";
17	StringTie	exon	4080776	4080844	1000	-	.	gene_id "MSTRG.24786"; transcript_id "MSTRG.24786.5"; exon_number "6";
17	StringTie	exon	4120020	4120065	1000	-	.	gene_id "MSTRG.24786"; transcript_id "MSTRG.24786.5"; exon_number "7";
17	StringTie	exon	4157251	4157294	1000	-	.	gene_id "MSTRG.24786"; transcript_id "MSTRG.24786.5"; exon_number "8";
17	StringTie	exon	4170188	4170258	1000	-	.	gene_id "MSTRG.24786"; transcript_id "MSTRG.24786.5"; exon_number "9";
17	StringTie	exon	4170935	4171131	1000	-	.	gene_id "MSTRG.24786"; transcript_id "MSTRG.24786.5"; exon_number "10";
17	StringTie	transcript	4051011	4171131	1000	-	.	gene_id "MSTRG.24786"; transcript_id "MSTRG.24786.6";
17	StringTie	exon	4051011	4051088	1000	-	.	gene_id "MSTRG.24786"; transcript_id "MSTRG.24786.6"; exon_number "1";
17	StringTie	exon	4073765	4073875	1000	-	.	gene_id "MSTRG.24786"; transcript_id "MSTRG.24786.6"; exon_number "2";
17	StringTie	exon	4074723	4074839	1000	-	.	gene_id "MSTRG.24786"; transcript_id "MSTRG.24786.6"; exon_number "3";
17	StringTie	exon	4075840	4075963	1000	-	.	gene_id "MSTRG.24786"; transcript_id "MSTRG.24786.6"; exon_number "4";
17	StringTie	exon	4157251	4157294	1000	-	.	gene_id "MSTRG.24786"; transcript_id "MSTRG.24786.6"; exon_number "5";
17	StringTie	exon	4170188	4170258	1000	-	.	gene_id "MSTRG.24786"; transcript_id "MSTRG.24786.6"; exon_number "6";
17	StringTie	exon	4170935	4171131	1000	-	.	gene_id "MSTRG.24786"; transcript_id "MSTRG.24786.6"; exon_number "7";
17	StringTie	transcript	4073714	4171131	1000	-	.	gene_id "MSTRG.24786"; transcript_id "MSTRG.24786.7";
17	StringTie	exon	4073714	4073875	1000	-	.	gene_id "MSTRG.24786"; transcript_id "MSTRG.24786.7"; exon_number "1";
17	StringTie	exon	4074723	4074829	1000	-	.	gene_id "MSTRG.24786"; transcript_id "MSTRG.24786.7"; exon_number "2";
17	StringTie	exon	4075840	4075963	1000	-	.	gene_id "MSTRG.24786"; transcript_id "MSTRG.24786.7"; exon_number "3";
17	StringTie	exon	4080776	4080844	1000	-	.	gene_id "MSTRG.24786"; transcript_id "MSTRG.24786.7"; exon_number "4";
17	StringTie	exon	4157251	4157294	1000	-	.	gene_id "MSTRG.24786"; transcript_id "MSTRG.24786.7"; exon_number "5";
17	StringTie	exon	4170188	4170258	1000	-	.	gene_id "MSTRG.24786"; transcript_id "MSTRG.24786.7"; exon_number "6";
17	StringTie	exon	4170935	4171131	1000	-	.	gene_id "MSTRG.24786"; transcript_id "MSTRG.24786.7"; exon_number "7";
17	StringTie	transcript	4073765	4171131	1000	-	.	gene_id "MSTRG.24786"; transcript_id "MSTRG.24786.8";
17	StringTie	exon	4073765	4073875	1000	-	.	gene_id "MSTRG.24786"; transcript_id "MSTRG.24786.8"; exon_number "1";
17	StringTie	exon	4074723	4074839	1000	-	.	gene_id "MSTRG.24786"; transcript_id "MSTRG.24786.8"; exon_number "2";
17	StringTie	exon	4075840	4075963	1000	-	.	gene_id "MSTRG.24786"; transcript_id "MSTRG.24786.8"; exon_number "3";
17	StringTie	exon	4080776	4080844	1000	-	.	gene_id "MSTRG.24786"; transcript_id "MSTRG.24786.8"; exon_number "4";
17	StringTie	exon	4170188	4170258	1000	-	.	gene_id "MSTRG.24786"; transcript_id "MSTRG.24786.8"; exon_number "5";
17	StringTie	exon	4170935	4171131	1000	-	.	gene_id "MSTRG.24786"; transcript_id "MSTRG.24786.8"; exon_number "6";
17	StringTie	transcript	4074711	4171131	1000	-	.	gene_id "MSTRG.24786"; transcript_id "MSTRG.24786.9";
17	StringTie	exon	4074711	4074839	1000	-	.	gene_id "MSTRG.24786"; transcript_id "MSTRG.24786.9"; exon_number "1";
17	StringTie	exon	4075840	4075963	1000	-	.	gene_id "MSTRG.24786"; transcript_id "MSTRG.24786.9"; exon_number "2";
17	StringTie	exon	4080776	4080844	1000	-	.	gene_id "MSTRG.24786"; transcript_id "MSTRG.24786.9"; exon_number "3";
17	StringTie	exon	4157251	4157294	1000	-	.	gene_id "MSTRG.24786"; transcript_id "MSTRG.24786.9"; exon_number "4";
17	StringTie	exon	4170188	4170258	1000	-	.	gene_id "MSTRG.24786"; transcript_id "MSTRG.24786.9"; exon_number "5";
17	StringTie	exon	4170857	4171131	1000	-	.	gene_id "MSTRG.24786"; transcript_id "MSTRG.24786.9"; exon_number "6";
17	StringTie	transcript	4079022	4171131	1000	-	.	gene_id "MSTRG.24786"; transcript_id "MSTRG.24786.10";
17	StringTie	exon	4079022	4079248	1000	-	.	gene_id "MSTRG.24786"; transcript_id "MSTRG.24786.10"; exon_number "1";
17	StringTie	exon	4080776	4080844	1000	-	.	gene_id "MSTRG.24786"; transcript_id "MSTRG.24786.10"; exon_number "2";
17	StringTie	exon	4157251	4157294	1000	-	.	gene_id "MSTRG.24786"; transcript_id "MSTRG.24786.10"; exon_number "3";
17	StringTie	exon	4170188	4170258	1000	-	.	gene_id "MSTRG.24786"; transcript_id "MSTRG.24786.10"; exon_number "4";
17	StringTie	exon	4170935	4171131	1000	-	.	gene_id "MSTRG.24786"; transcript_id "MSTRG.24786.10"; exon_number "5";
17	StringTie	transcript	4114433	4171131	1000	-	.	gene_id "MSTRG.24786"; transcript_id "MSTRG.24786.11";
17	StringTie	exon	4114433	4114748	1000	-	.	gene_id "MSTRG.24786"; transcript_id "MSTRG.24786.11"; exon_number "1";
17	StringTie	exon	4157251	4157294	1000	-	.	gene_id "MSTRG.24786"; transcript_id "MSTRG.24786.11"; exon_number "2";
17	StringTie	exon	4170188	4170258	1000	-	.	gene_id "MSTRG.24786"; transcript_id "MSTRG.24786.11"; exon_number "3";
17	StringTie	exon	4170935	4171131	1000	-	.	gene_id "MSTRG.24786"; transcript_id "MSTRG.24786.11"; exon_number "4";
17	StringTie	transcript	4124082	4171131	1000	-	.	gene_id "MSTRG.24786"; transcript_id "MSTRG.24786.12";
17	StringTie	exon	4124082	4124172	1000	-	.	gene_id "MSTRG.24786"; transcript_id "MSTRG.24786.12"; exon_number "1";
17	StringTie	exon	4157251	4157294	1000	-	.	gene_id "MSTRG.24786"; transcript_id "MSTRG.24786.12"; exon_number "2";
17	StringTie	exon	4170188	4170258	1000	-	.	gene_id "MSTRG.24786"; transcript_id "MSTRG.24786.12"; exon_number "3";
17	StringTie	exon	4170935	4171131	1000	-	.	gene_id "MSTRG.24786"; transcript_id "MSTRG.24786.12"; exon_number "4";
17	StringTie	transcript	4144538	4144686	1000	+	.	gene_id "MSTRG.24787"; transcript_id "MSTRG.24787.1";
17	StringTie	exon	4144538	4144686	1000	+	.	gene_id "MSTRG.24787"; transcript_id "MSTRG.24787.1"; exon_number "1";
17	StringTie	transcript	4171322	4183647	1000	+	.	gene_id "MSTRG.24790"; transcript_id "MSTRG.24790.1";
17	StringTie	exon	4171322	4171483	1000	+	.	gene_id "MSTRG.24790"; transcript_id "MSTRG.24790.1"; exon_number "1";
17	StringTie	exon	4172895	4172973	1000	+	.	gene_id "MSTRG.24790"; transcript_id "MSTRG.24790.1"; exon_number "2";
17	StringTie	exon	4183385	4183647	1000	+	.	gene_id "MSTRG.24790"; transcript_id "MSTRG.24790.1"; exon_number "3";
17	StringTie	transcript	4171322	4178618	1000	+	.	gene_id "MSTRG.24790"; transcript_id "MSTRG.24790.2";
17	StringTie	exon	4171322	4171483	1000	+	.	gene_id "MSTRG.24790"; transcript_id "MSTRG.24790.2"; exon_number "1";
17	StringTie	exon	4172854	4172973	1000	+	.	gene_id "MSTRG.24790"; transcript_id "MSTRG.24790.2"; exon_number "2";
17	StringTie	exon	4178589	4178618	1000	+	.	gene_id "MSTRG.24790"; transcript_id "MSTRG.24790.2"; exon_number "3";
17	StringTie	transcript	4178863	4183647	1000	+	.	gene_id "MSTRG.24790"; transcript_id "MSTRG.24790.3";
17	StringTie	exon	4178863	4178961	1000	+	.	gene_id "MSTRG.24790"; transcript_id "MSTRG.24790.3"; exon_number "1";
17	StringTie	exon	4183385	4183647	1000	+	.	gene_id "MSTRG.24790"; transcript_id "MSTRG.24790.3"; exon_number "2";
17	StringTie	transcript	4171867	4186643	1000	-	.	gene_id "MSTRG.24791"; transcript_id "MSTRG.24791.1";
17	StringTie	exon	4171867	4172002	1000	-	.	gene_id "MSTRG.24791"; transcript_id "MSTRG.24791.1"; exon_number "1";
17	StringTie	exon	4175095	4175259	1000	-	.	gene_id "MSTRG.24791"; transcript_id "MSTRG.24791.1"; exon_number "2";
17	StringTie	exon	4186510	4186643	1000	-	.	gene_id "MSTRG.24791"; transcript_id "MSTRG.24791.1"; exon_number "3";
17	StringTie	transcript	4180565	4186643	1000	-	.	gene_id "MSTRG.24791"; transcript_id "MSTRG.24791.3";
17	StringTie	exon	4180565	4180602	1000	-	.	gene_id "MSTRG.24791"; transcript_id "MSTRG.24791.3"; exon_number "1";
17	StringTie	exon	4186510	4186643	1000	-	.	gene_id "MSTRG.24791"; transcript_id "MSTRG.24791.3"; exon_number "2";
17	StringTie	transcript	4180806	4186643	1000	-	.	gene_id "MSTRG.24791"; transcript_id "MSTRG.24791.4";
17	StringTie	exon	4180806	4181020	1000	-	.	gene_id "MSTRG.24791"; transcript_id "MSTRG.24791.4"; exon_number "1";
17	StringTie	exon	4186510	4186643	1000	-	.	gene_id "MSTRG.24791"; transcript_id "MSTRG.24791.4"; exon_number "2";
17	StringTie	transcript	4180983	4186643	1000	-	.	gene_id "MSTRG.24791"; transcript_id "MSTRG.24791.5";
17	StringTie	exon	4180983	4181055	1000	-	.	gene_id "MSTRG.24791"; transcript_id "MSTRG.24791.5"; exon_number "1";
17	StringTie	exon	4186510	4186643	1000	-	.	gene_id "MSTRG.24791"; transcript_id "MSTRG.24791.5"; exon_number "2";
17	StringTie	transcript	4182853	4186643	1000	-	.	gene_id "MSTRG.24791"; transcript_id "MSTRG.24791.6";
17	StringTie	exon	4182853	4183187	1000	-	.	gene_id "MSTRG.24791"; transcript_id "MSTRG.24791.6"; exon_number "1";
17	StringTie	exon	4186510	4186643	1000	-	.	gene_id "MSTRG.24791"; transcript_id "MSTRG.24791.6"; exon_number "2";
17	StringTie	transcript	4182932	4186643	1000	-	.	gene_id "MSTRG.24791"; transcript_id "MSTRG.24791.7";
17	StringTie	exon	4182932	4183079	1000	-	.	gene_id "MSTRG.24791"; transcript_id "MSTRG.24791.7"; exon_number "1";
17	StringTie	exon	4186510	4186643	1000	-	.	gene_id "MSTRG.24791"; transcript_id "MSTRG.24791.7"; exon_number "2";
17	StringTie	transcript	4183865	4186643	1000	-	.	gene_id "MSTRG.24791"; transcript_id "MSTRG.24791.8";
17	StringTie	exon	4183865	4183922	1000	-	.	gene_id "MSTRG.24791"; transcript_id "MSTRG.24791.8"; exon_number "1";
17	StringTie	exon	4186510	4186643	1000	-	.	gene_id "MSTRG.24791"; transcript_id "MSTRG.24791.8"; exon_number "2";
17	StringTie	transcript	4208740	4209219	1000	-	.	gene_id "MSTRG.24797"; transcript_id "MSTRG.24797.1";
17	StringTie	exon	4208740	4209219	1000	-	.	gene_id "MSTRG.24797"; transcript_id "MSTRG.24797.1"; exon_number "1";
17	StringTie	transcript	4218268	4298074	1000	-	.	gene_id "MSTRG.24798"; transcript_id "MSTRG.24798.1";
17	StringTie	exon	4218268	4218558	1000	-	.	gene_id "MSTRG.24798"; transcript_id "MSTRG.24798.1"; exon_number "1";
17	StringTie	exon	4224405	4224449	1000	-	.	gene_id "MSTRG.24798"; transcript_id "MSTRG.24798.1"; exon_number "2";
17	StringTie	exon	4239366	4239480	1000	-	.	gene_id "MSTRG.24798"; transcript_id "MSTRG.24798.1"; exon_number "3";
17	StringTie	exon	4242419	4242493	1000	-	.	gene_id "MSTRG.24798"; transcript_id "MSTRG.24798.1"; exon_number "4";
17	StringTie	exon	4281120	4281268	1000	-	.	gene_id "MSTRG.24798"; transcript_id "MSTRG.24798.1"; exon_number "5";
17	StringTie	exon	4284657	4284714	1000	-	.	gene_id "MSTRG.24798"; transcript_id "MSTRG.24798.1"; exon_number "6";
17	StringTie	exon	4292608	4292673	1000	-	.	gene_id "MSTRG.24798"; transcript_id "MSTRG.24798.1"; exon_number "7";
17	StringTie	exon	4297762	4298074	1000	-	.	gene_id "MSTRG.24798"; transcript_id "MSTRG.24798.1"; exon_number "8";
17	StringTie	transcript	4218268	4298074	1000	-	.	gene_id "MSTRG.24798"; transcript_id "MSTRG.24798.3";
17	StringTie	exon	4218268	4218558	1000	-	.	gene_id "MSTRG.24798"; transcript_id "MSTRG.24798.3"; exon_number "1";
17	StringTie	exon	4224405	4224449	1000	-	.	gene_id "MSTRG.24798"; transcript_id "MSTRG.24798.3"; exon_number "2";
17	StringTie	exon	4239366	4239476	1000	-	.	gene_id "MSTRG.24798"; transcript_id "MSTRG.24798.3"; exon_number "3";
17	StringTie	exon	4242415	4242493	1000	-	.	gene_id "MSTRG.24798"; transcript_id "MSTRG.24798.3"; exon_number "4";
17	StringTie	exon	4281120	4281268	1000	-	.	gene_id "MSTRG.24798"; transcript_id "MSTRG.24798.3"; exon_number "5";
17	StringTie	exon	4284657	4284714	1000	-	.	gene_id "MSTRG.24798"; transcript_id "MSTRG.24798.3"; exon_number "6";
17	StringTie	exon	4292608	4292673	1000	-	.	gene_id "MSTRG.24798"; transcript_id "MSTRG.24798.3"; exon_number "7";
17	StringTie	exon	4297762	4298074	1000	-	.	gene_id "MSTRG.24798"; transcript_id "MSTRG.24798.3"; exon_number "8";
17	StringTie	transcript	4218313	4298074	1000	-	.	gene_id "MSTRG.24798"; transcript_id "MSTRG.24798.5";
17	StringTie	exon	4218313	4218558	1000	-	.	gene_id "MSTRG.24798"; transcript_id "MSTRG.24798.5"; exon_number "1";
17	StringTie	exon	4224405	4224449	1000	-	.	gene_id "MSTRG.24798"; transcript_id "MSTRG.24798.5"; exon_number "2";
17	StringTie	exon	4239366	4239480	1000	-	.	gene_id "MSTRG.24798"; transcript_id "MSTRG.24798.5"; exon_number "3";
17	StringTie	exon	4242419	4242493	1000	-	.	gene_id "MSTRG.24798"; transcript_id "MSTRG.24798.5"; exon_number "4";
17	StringTie	exon	4281120	4281268	1000	-	.	gene_id "MSTRG.24798"; transcript_id "MSTRG.24798.5"; exon_number "5";
17	StringTie	exon	4284657	4284714	1000	-	.	gene_id "MSTRG.24798"; transcript_id "MSTRG.24798.5"; exon_number "6";
17	StringTie	exon	4297762	4298074	1000	-	.	gene_id "MSTRG.24798"; transcript_id "MSTRG.24798.5"; exon_number "7";
17	StringTie	transcript	4218314	4298074	1000	-	.	gene_id "MSTRG.24798"; transcript_id "MSTRG.24798.6";
17	StringTie	exon	4218314	4218558	1000	-	.	gene_id "MSTRG.24798"; transcript_id "MSTRG.24798.6"; exon_number "1";
17	StringTie	exon	4239366	4239480	1000	-	.	gene_id "MSTRG.24798"; transcript_id "MSTRG.24798.6"; exon_number "2";
17	StringTie	exon	4242419	4242493	1000	-	.	gene_id "MSTRG.24798"; transcript_id "MSTRG.24798.6"; exon_number "3";
17	StringTie	exon	4281120	4281268	1000	-	.	gene_id "MSTRG.24798"; transcript_id "MSTRG.24798.6"; exon_number "4";
17	StringTie	exon	4284657	4284714	1000	-	.	gene_id "MSTRG.24798"; transcript_id "MSTRG.24798.6"; exon_number "5";
17	StringTie	exon	4292608	4292673	1000	-	.	gene_id "MSTRG.24798"; transcript_id "MSTRG.24798.6"; exon_number "6";
17	StringTie	exon	4297762	4298074	1000	-	.	gene_id "MSTRG.24798"; transcript_id "MSTRG.24798.6"; exon_number "7";
17	StringTie	transcript	4218318	4294499	1000	-	.	gene_id "MSTRG.24798"; transcript_id "MSTRG.24798.7";
17	StringTie	exon	4218318	4218558	1000	-	.	gene_id "MSTRG.24798"; transcript_id "MSTRG.24798.7"; exon_number "1";
17	StringTie	exon	4224405	4224449	1000	-	.	gene_id "MSTRG.24798"; transcript_id "MSTRG.24798.7"; exon_number "2";
17	StringTie	exon	4239366	4239480	1000	-	.	gene_id "MSTRG.24798"; transcript_id "MSTRG.24798.7"; exon_number "3";
17	StringTie	exon	4242419	4242493	1000	-	.	gene_id "MSTRG.24798"; transcript_id "MSTRG.24798.7"; exon_number "4";
17	StringTie	exon	4281120	4281268	1000	-	.	gene_id "MSTRG.24798"; transcript_id "MSTRG.24798.7"; exon_number "5";
17	StringTie	exon	4284657	4284714	1000	-	.	gene_id "MSTRG.24798"; transcript_id "MSTRG.24798.7"; exon_number "6";
17	StringTie	exon	4292608	4292673	1000	-	.	gene_id "MSTRG.24798"; transcript_id "MSTRG.24798.7"; exon_number "7";
17	StringTie	exon	4294191	4294499	1000	-	.	gene_id "MSTRG.24798"; transcript_id "MSTRG.24798.7"; exon_number "8";
17	StringTie	transcript	4218318	4298074	1000	-	.	gene_id "MSTRG.24798"; transcript_id "MSTRG.24798.8";
17	StringTie	exon	4218318	4218558	1000	-	.	gene_id "MSTRG.24798"; transcript_id "MSTRG.24798.8"; exon_number "1";
17	StringTie	exon	4239366	4239480	1000	-	.	gene_id "MSTRG.24798"; transcript_id "MSTRG.24798.8"; exon_number "2";
17	StringTie	exon	4242419	4242493	1000	-	.	gene_id "MSTRG.24798"; transcript_id "MSTRG.24798.8"; exon_number "3";
17	StringTie	exon	4281120	4281268	1000	-	.	gene_id "MSTRG.24798"; transcript_id "MSTRG.24798.8"; exon_number "4";
17	StringTie	exon	4284657	4284714	1000	-	.	gene_id "MSTRG.24798"; transcript_id "MSTRG.24798.8"; exon_number "5";
17	StringTie	exon	4297762	4298074	1000	-	.	gene_id "MSTRG.24798"; transcript_id "MSTRG.24798.8"; exon_number "6";
17	StringTie	transcript	4224417	4298074	1000	-	.	gene_id "MSTRG.24798"; transcript_id "MSTRG.24798.9";
17	StringTie	exon	4224417	4224449	1000	-	.	gene_id "MSTRG.24798"; transcript_id "MSTRG.24798.9"; exon_number "1";
17	StringTie	exon	4239366	4239480	1000	-	.	gene_id "MSTRG.24798"; transcript_id "MSTRG.24798.9"; exon_number "2";
17	StringTie	exon	4242419	4242493	1000	-	.	gene_id "MSTRG.24798"; transcript_id "MSTRG.24798.9"; exon_number "3";
17	StringTie	exon	4292608	4292673	1000	-	.	gene_id "MSTRG.24798"; transcript_id "MSTRG.24798.9"; exon_number "4";
17	StringTie	exon	4297762	4298074	1000	-	.	gene_id "MSTRG.24798"; transcript_id "MSTRG.24798.9"; exon_number "5";
17	StringTie	transcript	4239366	4298074	1000	-	.	gene_id "MSTRG.24798"; transcript_id "MSTRG.24798.10";
17	StringTie	exon	4239366	4239480	1000	-	.	gene_id "MSTRG.24798"; transcript_id "MSTRG.24798.10"; exon_number "1";
17	StringTie	exon	4242419	4242493	1000	-	.	gene_id "MSTRG.24798"; transcript_id "MSTRG.24798.10"; exon_number "2";
17	StringTie	exon	4284657	4284714	1000	-	.	gene_id "MSTRG.24798"; transcript_id "MSTRG.24798.10"; exon_number "3";
17	StringTie	exon	4297762	4298074	1000	-	.	gene_id "MSTRG.24798"; transcript_id "MSTRG.24798.10"; exon_number "4";
17	StringTie	transcript	4240536	4254639	1000	+	.	gene_id "MSTRG.24799"; transcript_id "MSTRG.24799.1";
17	StringTie	exon	4240536	4240808	1000	+	.	gene_id "MSTRG.24799"; transcript_id "MSTRG.24799.1"; exon_number "1";
17	StringTie	exon	4240939	4241043	1000	+	.	gene_id "MSTRG.24799"; transcript_id "MSTRG.24799.1"; exon_number "2";
17	StringTie	exon	4254518	4254639	1000	+	.	gene_id "MSTRG.24799"; transcript_id "MSTRG.24799.1"; exon_number "3";
17	StringTie	transcript	4309353	4310833	1000	-	.	gene_id "MSTRG.24800"; transcript_id "MSTRG.24800.1";
17	StringTie	exon	4309353	4310833	1000	-	.	gene_id "MSTRG.24800"; transcript_id "MSTRG.24800.1"; exon_number "1";
17	StringTie	transcript	4312264	4312762	1000	-	.	gene_id "MSTRG.24801"; transcript_id "MSTRG.24801.1";
17	StringTie	exon	4312264	4312762	1000	-	.	gene_id "MSTRG.24801"; transcript_id "MSTRG.24801.1"; exon_number "1";
17	StringTie	transcript	4314412	4437140	1000	-	.	gene_id "MSTRG.24803"; transcript_id "MSTRG.24803.1";
17	StringTie	exon	4314412	4314487	1000	-	.	gene_id "MSTRG.24803"; transcript_id "MSTRG.24803.1"; exon_number "1";
17	StringTie	exon	4318999	4319069	1000	-	.	gene_id "MSTRG.24803"; transcript_id "MSTRG.24803.1"; exon_number "2";
17	StringTie	exon	4320127	4320295	1000	-	.	gene_id "MSTRG.24803"; transcript_id "MSTRG.24803.1"; exon_number "3";
17	StringTie	exon	4332615	4332782	1000	-	.	gene_id "MSTRG.24803"; transcript_id "MSTRG.24803.1"; exon_number "4";
17	StringTie	exon	4333286	4333389	1000	-	.	gene_id "MSTRG.24803"; transcript_id "MSTRG.24803.1"; exon_number "5";
17	StringTie	exon	4346234	4346957	1000	-	.	gene_id "MSTRG.24803"; transcript_id "MSTRG.24803.1"; exon_number "6";
17	StringTie	exon	4348036	4348216	1000	-	.	gene_id "MSTRG.24803"; transcript_id "MSTRG.24803.1"; exon_number "7";
17	StringTie	exon	4349384	4349535	1000	-	.	gene_id "MSTRG.24803"; transcript_id "MSTRG.24803.1"; exon_number "8";
17	StringTie	exon	4362619	4362856	1000	-	.	gene_id "MSTRG.24803"; transcript_id "MSTRG.24803.1"; exon_number "9";
17	StringTie	exon	4367796	4367980	1000	-	.	gene_id "MSTRG.24803"; transcript_id "MSTRG.24803.1"; exon_number "10";
17	StringTie	exon	4436953	4437140	1000	-	.	gene_id "MSTRG.24803"; transcript_id "MSTRG.24803.1"; exon_number "11";
17	StringTie	transcript	4333344	4437140	1000	-	.	gene_id "MSTRG.24803"; transcript_id "MSTRG.24803.3";
17	StringTie	exon	4333344	4333389	1000	-	.	gene_id "MSTRG.24803"; transcript_id "MSTRG.24803.3"; exon_number "1";
17	StringTie	exon	4362619	4362856	1000	-	.	gene_id "MSTRG.24803"; transcript_id "MSTRG.24803.3"; exon_number "2";
17	StringTie	exon	4367796	4367980	1000	-	.	gene_id "MSTRG.24803"; transcript_id "MSTRG.24803.3"; exon_number "3";
17	StringTie	exon	4436953	4437140	1000	-	.	gene_id "MSTRG.24803"; transcript_id "MSTRG.24803.3"; exon_number "4";
17	StringTie	transcript	4345957	4378086	1000	-	.	gene_id "MSTRG.24803"; transcript_id "MSTRG.24803.4";
17	StringTie	exon	4345957	4346957	1000	-	.	gene_id "MSTRG.24803"; transcript_id "MSTRG.24803.4"; exon_number "1";
17	StringTie	exon	4348036	4348216	1000	-	.	gene_id "MSTRG.24803"; transcript_id "MSTRG.24803.4"; exon_number "2";
17	StringTie	exon	4349384	4349535	1000	-	.	gene_id "MSTRG.24803"; transcript_id "MSTRG.24803.4"; exon_number "3";
17	StringTie	exon	4362619	4362856	1000	-	.	gene_id "MSTRG.24803"; transcript_id "MSTRG.24803.4"; exon_number "4";
17	StringTie	exon	4367796	4367977	1000	-	.	gene_id "MSTRG.24803"; transcript_id "MSTRG.24803.4"; exon_number "5";
17	StringTie	exon	4377786	4378086	1000	-	.	gene_id "MSTRG.24803"; transcript_id "MSTRG.24803.4"; exon_number "6";
17	StringTie	transcript	4346329	4437140	1000	-	.	gene_id "MSTRG.24803"; transcript_id "MSTRG.24803.5";
17	StringTie	exon	4346329	4346957	1000	-	.	gene_id "MSTRG.24803"; transcript_id "MSTRG.24803.5"; exon_number "1";
17	StringTie	exon	4348036	4348216	1000	-	.	gene_id "MSTRG.24803"; transcript_id "MSTRG.24803.5"; exon_number "2";
17	StringTie	exon	4349384	4349535	1000	-	.	gene_id "MSTRG.24803"; transcript_id "MSTRG.24803.5"; exon_number "3";
17	StringTie	exon	4362619	4362856	1000	-	.	gene_id "MSTRG.24803"; transcript_id "MSTRG.24803.5"; exon_number "4";
17	StringTie	exon	4367796	4367977	1000	-	.	gene_id "MSTRG.24803"; transcript_id "MSTRG.24803.5"; exon_number "5";
17	StringTie	exon	4436953	4437140	1000	-	.	gene_id "MSTRG.24803"; transcript_id "MSTRG.24803.5"; exon_number "6";
17	StringTie	transcript	4346329	4496035	1000	-	.	gene_id "MSTRG.24803"; transcript_id "MSTRG.24803.6";
17	StringTie	exon	4346329	4346957	1000	-	.	gene_id "MSTRG.24803"; transcript_id "MSTRG.24803.6"; exon_number "1";
17	StringTie	exon	4348036	4348216	1000	-	.	gene_id "MSTRG.24803"; transcript_id "MSTRG.24803.6"; exon_number "2";
17	StringTie	exon	4349384	4349535	1000	-	.	gene_id "MSTRG.24803"; transcript_id "MSTRG.24803.6"; exon_number "3";
17	StringTie	exon	4362619	4362856	1000	-	.	gene_id "MSTRG.24803"; transcript_id "MSTRG.24803.6"; exon_number "4";
17	StringTie	exon	4367796	4367977	1000	-	.	gene_id "MSTRG.24803"; transcript_id "MSTRG.24803.6"; exon_number "5";
17	StringTie	exon	4495816	4496035	1000	-	.	gene_id "MSTRG.24803"; transcript_id "MSTRG.24803.6"; exon_number "6";
17	StringTie	transcript	4346331	4378086	1000	-	.	gene_id "MSTRG.24803"; transcript_id "MSTRG.24803.7";
17	StringTie	exon	4346331	4346957	1000	-	.	gene_id "MSTRG.24803"; transcript_id "MSTRG.24803.7"; exon_number "1";
17	StringTie	exon	4348036	4348216	1000	-	.	gene_id "MSTRG.24803"; transcript_id "MSTRG.24803.7"; exon_number "2";
17	StringTie	exon	4349384	4349535	1000	-	.	gene_id "MSTRG.24803"; transcript_id "MSTRG.24803.7"; exon_number "3";
17	StringTie	exon	4362619	4362856	1000	-	.	gene_id "MSTRG.24803"; transcript_id "MSTRG.24803.7"; exon_number "4";
17	StringTie	exon	4367796	4367977	1000	-	.	gene_id "MSTRG.24803"; transcript_id "MSTRG.24803.7"; exon_number "5";
17	StringTie	exon	4374913	4374970	1000	-	.	gene_id "MSTRG.24803"; transcript_id "MSTRG.24803.7"; exon_number "6";
17	StringTie	exon	4377786	4378086	1000	-	.	gene_id "MSTRG.24803"; transcript_id "MSTRG.24803.7"; exon_number "7";
17	StringTie	transcript	4346497	4378086	1000	-	.	gene_id "MSTRG.24803"; transcript_id "MSTRG.24803.8";
17	StringTie	exon	4346497	4346957	1000	-	.	gene_id "MSTRG.24803"; transcript_id "MSTRG.24803.8"; exon_number "1";
17	StringTie	exon	4348036	4348216	1000	-	.	gene_id "MSTRG.24803"; transcript_id "MSTRG.24803.8"; exon_number "2";
17	StringTie	exon	4349384	4349535	1000	-	.	gene_id "MSTRG.24803"; transcript_id "MSTRG.24803.8"; exon_number "3";
17	StringTie	exon	4362619	4362856	1000	-	.	gene_id "MSTRG.24803"; transcript_id "MSTRG.24803.8"; exon_number "4";
17	StringTie	exon	4367796	4367980	1000	-	.	gene_id "MSTRG.24803"; transcript_id "MSTRG.24803.8"; exon_number "5";
17	StringTie	exon	4377786	4378086	1000	-	.	gene_id "MSTRG.24803"; transcript_id "MSTRG.24803.8"; exon_number "6";
17	StringTie	transcript	4346571	4437140	1000	-	.	gene_id "MSTRG.24803"; transcript_id "MSTRG.24803.9";
17	StringTie	exon	4346571	4346957	1000	-	.	gene_id "MSTRG.24803"; transcript_id "MSTRG.24803.9"; exon_number "1";
17	StringTie	exon	4362619	4362856	1000	-	.	gene_id "MSTRG.24803"; transcript_id "MSTRG.24803.9"; exon_number "2";
17	StringTie	exon	4367796	4367977	1000	-	.	gene_id "MSTRG.24803"; transcript_id "MSTRG.24803.9"; exon_number "3";
17	StringTie	exon	4436953	4437140	1000	-	.	gene_id "MSTRG.24803"; transcript_id "MSTRG.24803.9"; exon_number "4";
17	StringTie	transcript	4348036	4418380	1000	-	.	gene_id "MSTRG.24803"; transcript_id "MSTRG.24803.10";
17	StringTie	exon	4348036	4348216	1000	-	.	gene_id "MSTRG.24803"; transcript_id "MSTRG.24803.10"; exon_number "1";
17	StringTie	exon	4349384	4349535	1000	-	.	gene_id "MSTRG.24803"; transcript_id "MSTRG.24803.10"; exon_number "2";
17	StringTie	exon	4362619	4362856	1000	-	.	gene_id "MSTRG.24803"; transcript_id "MSTRG.24803.10"; exon_number "3";
17	StringTie	exon	4367796	4367977	1000	-	.	gene_id "MSTRG.24803"; transcript_id "MSTRG.24803.10"; exon_number "4";
17	StringTie	exon	4417852	4418380	1000	-	.	gene_id "MSTRG.24803"; transcript_id "MSTRG.24803.10"; exon_number "5";
17	StringTie	transcript	4348036	4437140	1000	-	.	gene_id "MSTRG.24803"; transcript_id "MSTRG.24803.11";
17	StringTie	exon	4348036	4348216	1000	-	.	gene_id "MSTRG.24803"; transcript_id "MSTRG.24803.11"; exon_number "1";
17	StringTie	exon	4349384	4349535	1000	-	.	gene_id "MSTRG.24803"; transcript_id "MSTRG.24803.11"; exon_number "2";
17	StringTie	exon	4362619	4362856	1000	-	.	gene_id "MSTRG.24803"; transcript_id "MSTRG.24803.11"; exon_number "3";
17	StringTie	exon	4436953	4437140	1000	-	.	gene_id "MSTRG.24803"; transcript_id "MSTRG.24803.11"; exon_number "4";
17	StringTie	transcript	4348094	4418380	1000	-	.	gene_id "MSTRG.24803"; transcript_id "MSTRG.24803.12";
17	StringTie	exon	4348094	4348216	1000	-	.	gene_id "MSTRG.24803"; transcript_id "MSTRG.24803.12"; exon_number "1";
17	StringTie	exon	4349384	4349535	1000	-	.	gene_id "MSTRG.24803"; transcript_id "MSTRG.24803.12"; exon_number "2";
17	StringTie	exon	4417852	4418380	1000	-	.	gene_id "MSTRG.24803"; transcript_id "MSTRG.24803.12"; exon_number "3";
17	StringTie	transcript	4349384	4437140	1000	-	.	gene_id "MSTRG.24803"; transcript_id "MSTRG.24803.13";
17	StringTie	exon	4349384	4349535	1000	-	.	gene_id "MSTRG.24803"; transcript_id "MSTRG.24803.13"; exon_number "1";
17	StringTie	exon	4436953	4437140	1000	-	.	gene_id "MSTRG.24803"; transcript_id "MSTRG.24803.13"; exon_number "2";
17	StringTie	transcript	4349384	4437140	1000	-	.	gene_id "MSTRG.24803"; transcript_id "MSTRG.24803.14";
17	StringTie	exon	4349384	4349535	1000	-	.	gene_id "MSTRG.24803"; transcript_id "MSTRG.24803.14"; exon_number "1";
17	StringTie	exon	4367796	4367980	1000	-	.	gene_id "MSTRG.24803"; transcript_id "MSTRG.24803.14"; exon_number "2";
17	StringTie	exon	4436953	4437140	1000	-	.	gene_id "MSTRG.24803"; transcript_id "MSTRG.24803.14"; exon_number "3";
17	StringTie	transcript	4349465	4418380	1000	-	.	gene_id "MSTRG.24803"; transcript_id "MSTRG.24803.15";
17	StringTie	exon	4349465	4349535	1000	-	.	gene_id "MSTRG.24803"; transcript_id "MSTRG.24803.15"; exon_number "1";
17	StringTie	exon	4362619	4362856	1000	-	.	gene_id "MSTRG.24803"; transcript_id "MSTRG.24803.15"; exon_number "2";
17	StringTie	exon	4417852	4418380	1000	-	.	gene_id "MSTRG.24803"; transcript_id "MSTRG.24803.15"; exon_number "3";
17	StringTie	transcript	4362164	4378086	1000	-	.	gene_id "MSTRG.24803"; transcript_id "MSTRG.24803.16";
17	StringTie	exon	4362164	4362206	1000	-	.	gene_id "MSTRG.24803"; transcript_id "MSTRG.24803.16"; exon_number "1";
17	StringTie	exon	4362619	4362856	1000	-	.	gene_id "MSTRG.24803"; transcript_id "MSTRG.24803.16"; exon_number "2";
17	StringTie	exon	4377786	4378086	1000	-	.	gene_id "MSTRG.24803"; transcript_id "MSTRG.24803.16"; exon_number "3";
17	StringTie	transcript	4362475	4418380	1000	-	.	gene_id "MSTRG.24803"; transcript_id "MSTRG.24803.17";
17	StringTie	exon	4362475	4362856	1000	-	.	gene_id "MSTRG.24803"; transcript_id "MSTRG.24803.17"; exon_number "1";
17	StringTie	exon	4367796	4367980	1000	-	.	gene_id "MSTRG.24803"; transcript_id "MSTRG.24803.17"; exon_number "2";
17	StringTie	exon	4417852	4418380	1000	-	.	gene_id "MSTRG.24803"; transcript_id "MSTRG.24803.17"; exon_number "3";
17	StringTie	transcript	4362619	4378086	1000	-	.	gene_id "MSTRG.24803"; transcript_id "MSTRG.24803.18";
17	StringTie	exon	4362619	4362856	1000	-	.	gene_id "MSTRG.24803"; transcript_id "MSTRG.24803.18"; exon_number "1";
17	StringTie	exon	4367796	4367980	1000	-	.	gene_id "MSTRG.24803"; transcript_id "MSTRG.24803.18"; exon_number "2";
17	StringTie	exon	4374913	4374970	1000	-	.	gene_id "MSTRG.24803"; transcript_id "MSTRG.24803.18"; exon_number "3";
17	StringTie	exon	4377786	4378086	1000	-	.	gene_id "MSTRG.24803"; transcript_id "MSTRG.24803.18"; exon_number "4";
17	StringTie	transcript	4381553	4437140	1000	-	.	gene_id "MSTRG.24803"; transcript_id "MSTRG.24803.19";
17	StringTie	exon	4381553	4381578	1000	-	.	gene_id "MSTRG.24803"; transcript_id "MSTRG.24803.19"; exon_number "1";
17	StringTie	exon	4436953	4437140	1000	-	.	gene_id "MSTRG.24803"; transcript_id "MSTRG.24803.19"; exon_number "2";
17	StringTie	transcript	4449490	4496035	1000	-	.	gene_id "MSTRG.24803"; transcript_id "MSTRG.24803.20";
17	StringTie	exon	4449490	4449878	1000	-	.	gene_id "MSTRG.24803"; transcript_id "MSTRG.24803.20"; exon_number "1";
17	StringTie	exon	4495913	4496035	1000	-	.	gene_id "MSTRG.24803"; transcript_id "MSTRG.24803.20"; exon_number "2";
17	StringTie	transcript	4346412	4362618	1000	+	.	gene_id "MSTRG.24804"; transcript_id "MSTRG.24804.2";
17	StringTie	exon	4346412	4346570	1000	+	.	gene_id "MSTRG.24804"; transcript_id "MSTRG.24804.2"; exon_number "1";
17	StringTie	exon	4362522	4362618	1000	+	.	gene_id "MSTRG.24804"; transcript_id "MSTRG.24804.2"; exon_number "2";
17	StringTie	transcript	4346412	4362618	1000	+	.	gene_id "MSTRG.24804"; transcript_id "MSTRG.24804.3";
17	StringTie	exon	4346412	4346570	1000	+	.	gene_id "MSTRG.24804"; transcript_id "MSTRG.24804.3"; exon_number "1";
17	StringTie	exon	4360470	4360547	1000	+	.	gene_id "MSTRG.24804"; transcript_id "MSTRG.24804.3"; exon_number "2";
17	StringTie	exon	4362522	4362618	1000	+	.	gene_id "MSTRG.24804"; transcript_id "MSTRG.24804.3"; exon_number "3";
17	StringTie	transcript	4346421	4362618	1000	+	.	gene_id "MSTRG.24804"; transcript_id "MSTRG.24804.4";
17	StringTie	exon	4346421	4346570	1000	+	.	gene_id "MSTRG.24804"; transcript_id "MSTRG.24804.4"; exon_number "1";
17	StringTie	exon	4348947	4349069	1000	+	.	gene_id "MSTRG.24804"; transcript_id "MSTRG.24804.4"; exon_number "2";
17	StringTie	exon	4360342	4360547	1000	+	.	gene_id "MSTRG.24804"; transcript_id "MSTRG.24804.4"; exon_number "3";
17	StringTie	exon	4362522	4362618	1000	+	.	gene_id "MSTRG.24804"; transcript_id "MSTRG.24804.4"; exon_number "4";
17	StringTie	transcript	4346421	4362618	1000	+	.	gene_id "MSTRG.24804"; transcript_id "MSTRG.24804.5";
17	StringTie	exon	4346421	4346570	1000	+	.	gene_id "MSTRG.24804"; transcript_id "MSTRG.24804.5"; exon_number "1";
17	StringTie	exon	4347229	4347376	1000	+	.	gene_id "MSTRG.24804"; transcript_id "MSTRG.24804.5"; exon_number "2";
17	StringTie	exon	4362522	4362618	1000	+	.	gene_id "MSTRG.24804"; transcript_id "MSTRG.24804.5"; exon_number "3";
17	StringTie	transcript	4496322	4497001	1000	-	.	gene_id "MSTRG.24807"; transcript_id "MSTRG.24807.1";
17	StringTie	exon	4496322	4497001	1000	-	.	gene_id "MSTRG.24807"; transcript_id "MSTRG.24807.1"; exon_number "1";
17	StringTie	transcript	4518935	4522229	1000	-	.	gene_id "MSTRG.24808"; transcript_id "MSTRG.24808.1";
17	StringTie	exon	4518935	4519145	1000	-	.	gene_id "MSTRG.24808"; transcript_id "MSTRG.24808.1"; exon_number "1";
17	StringTie	exon	4521849	4521932	1000	-	.	gene_id "MSTRG.24808"; transcript_id "MSTRG.24808.1"; exon_number "2";
17	StringTie	exon	4522206	4522229	1000	-	.	gene_id "MSTRG.24808"; transcript_id "MSTRG.24808.1"; exon_number "3";
17	StringTie	transcript	4539954	4540504	1000	+	.	gene_id "MSTRG.24809"; transcript_id "MSTRG.24809.1";
17	StringTie	exon	4539954	4540504	1000	+	.	gene_id "MSTRG.24809"; transcript_id "MSTRG.24809.1"; exon_number "1";
17	StringTie	transcript	4604745	4605600	1000	+	.	gene_id "MSTRG.24810"; transcript_id "MSTRG.24810.1";
17	StringTie	exon	4604745	4605600	1000	+	.	gene_id "MSTRG.24810"; transcript_id "MSTRG.24810.1"; exon_number "1";
17	StringTie	transcript	4631454	4631989	1000	-	.	gene_id "MSTRG.24813"; transcript_id "MSTRG.24813.1";
17	StringTie	exon	4631454	4631989	1000	-	.	gene_id "MSTRG.24813"; transcript_id "MSTRG.24813.1"; exon_number "1";
17	StringTie	transcript	4652919	4653507	1000	-	.	gene_id "MSTRG.24814"; transcript_id "MSTRG.24814.1";
17	StringTie	exon	4652919	4653507	1000	-	.	gene_id "MSTRG.24814"; transcript_id "MSTRG.24814.1"; exon_number "1";
17	StringTie	transcript	4653808	4654541	1000	+	.	gene_id "MSTRG.24815"; transcript_id "MSTRG.24815.1";
17	StringTie	exon	4653808	4654541	1000	+	.	gene_id "MSTRG.24815"; transcript_id "MSTRG.24815.1"; exon_number "1";
17	StringTie	transcript	4705115	4710350	1000	-	.	gene_id "MSTRG.24818"; transcript_id "MSTRG.24818.2";
17	StringTie	exon	4705115	4705464	1000	-	.	gene_id "MSTRG.24818"; transcript_id "MSTRG.24818.2"; exon_number "1";
17	StringTie	exon	4710166	4710350	1000	-	.	gene_id "MSTRG.24818"; transcript_id "MSTRG.24818.2"; exon_number "2";
17	StringTie	transcript	4887611	4902462	1000	+	.	gene_id "MSTRG.24823"; transcript_id "MSTRG.24823.2";
17	StringTie	exon	4887611	4888012	1000	+	.	gene_id "MSTRG.24823"; transcript_id "MSTRG.24823.2"; exon_number "1";
17	StringTie	exon	4888314	4888556	1000	+	.	gene_id "MSTRG.24823"; transcript_id "MSTRG.24823.2"; exon_number "2";
17	StringTie	exon	4896692	4896776	1000	+	.	gene_id "MSTRG.24823"; transcript_id "MSTRG.24823.2"; exon_number "3";
17	StringTie	exon	4897081	4897306	1000	+	.	gene_id "MSTRG.24823"; transcript_id "MSTRG.24823.2"; exon_number "4";
17	StringTie	exon	4902135	4902462	1000	+	.	gene_id "MSTRG.24823"; transcript_id "MSTRG.24823.2"; exon_number "5";
17	StringTie	transcript	4887611	4897643	1000	+	.	gene_id "MSTRG.24823"; transcript_id "MSTRG.24823.3";
17	StringTie	exon	4887611	4888012	1000	+	.	gene_id "MSTRG.24823"; transcript_id "MSTRG.24823.3"; exon_number "1";
17	StringTie	exon	4896825	4896915	1000	+	.	gene_id "MSTRG.24823"; transcript_id "MSTRG.24823.3"; exon_number "2";
17	StringTie	exon	4897081	4897643	1000	+	.	gene_id "MSTRG.24823"; transcript_id "MSTRG.24823.3"; exon_number "3";
17	StringTie	transcript	4887611	4897643	1000	+	.	gene_id "MSTRG.24823"; transcript_id "MSTRG.24823.4";
17	StringTie	exon	4887611	4888012	1000	+	.	gene_id "MSTRG.24823"; transcript_id "MSTRG.24823.4"; exon_number "1";
17	StringTie	exon	4896692	4896776	1000	+	.	gene_id "MSTRG.24823"; transcript_id "MSTRG.24823.4"; exon_number "2";
17	StringTie	exon	4897081	4897643	1000	+	.	gene_id "MSTRG.24823"; transcript_id "MSTRG.24823.4"; exon_number "3";
17	StringTie	transcript	4887623	4902462	1000	+	.	gene_id "MSTRG.24823"; transcript_id "MSTRG.24823.5";
17	StringTie	exon	4887623	4888012	1000	+	.	gene_id "MSTRG.24823"; transcript_id "MSTRG.24823.5"; exon_number "1";
17	StringTie	exon	4888314	4888556	1000	+	.	gene_id "MSTRG.24823"; transcript_id "MSTRG.24823.5"; exon_number "2";
17	StringTie	exon	4896692	4896776	1000	+	.	gene_id "MSTRG.24823"; transcript_id "MSTRG.24823.5"; exon_number "3";
17	StringTie	exon	4902135	4902462	1000	+	.	gene_id "MSTRG.24823"; transcript_id "MSTRG.24823.5"; exon_number "4";
17	StringTie	transcript	4887623	4902462	1000	+	.	gene_id "MSTRG.24823"; transcript_id "MSTRG.24823.6";
17	StringTie	exon	4887623	4887752	1000	+	.	gene_id "MSTRG.24823"; transcript_id "MSTRG.24823.6"; exon_number "1";
17	StringTie	exon	4896692	4896776	1000	+	.	gene_id "MSTRG.24823"; transcript_id "MSTRG.24823.6"; exon_number "2";
17	StringTie	exon	4902135	4902462	1000	+	.	gene_id "MSTRG.24823"; transcript_id "MSTRG.24823.6"; exon_number "3";
17	StringTie	transcript	4887627	4888458	1000	+	.	gene_id "MSTRG.24823"; transcript_id "MSTRG.24823.7";
17	StringTie	exon	4887627	4887752	1000	+	.	gene_id "MSTRG.24823"; transcript_id "MSTRG.24823.7"; exon_number "1";
17	StringTie	exon	4887930	4888012	1000	+	.	gene_id "MSTRG.24823"; transcript_id "MSTRG.24823.7"; exon_number "2";
17	StringTie	exon	4888314	4888458	1000	+	.	gene_id "MSTRG.24823"; transcript_id "MSTRG.24823.7"; exon_number "3";
17	StringTie	transcript	4887627	4896871	1000	+	.	gene_id "MSTRG.24823"; transcript_id "MSTRG.24823.8";
17	StringTie	exon	4887627	4887752	1000	+	.	gene_id "MSTRG.24823"; transcript_id "MSTRG.24823.8"; exon_number "1";
17	StringTie	exon	4896828	4896871	1000	+	.	gene_id "MSTRG.24823"; transcript_id "MSTRG.24823.8"; exon_number "2";
17	StringTie	transcript	4887638	4888491	1000	+	.	gene_id "MSTRG.24823"; transcript_id "MSTRG.24823.9";
17	StringTie	exon	4887638	4887752	1000	+	.	gene_id "MSTRG.24823"; transcript_id "MSTRG.24823.9"; exon_number "1";
17	StringTie	exon	4888314	4888491	1000	+	.	gene_id "MSTRG.24823"; transcript_id "MSTRG.24823.9"; exon_number "2";
17	StringTie	transcript	4887681	4897205	1000	+	.	gene_id "MSTRG.24823"; transcript_id "MSTRG.24823.10";
17	StringTie	exon	4887681	4887752	1000	+	.	gene_id "MSTRG.24823"; transcript_id "MSTRG.24823.10"; exon_number "1";
17	StringTie	exon	4896692	4896776	1000	+	.	gene_id "MSTRG.24823"; transcript_id "MSTRG.24823.10"; exon_number "2";
17	StringTie	exon	4897081	4897205	1000	+	.	gene_id "MSTRG.24823"; transcript_id "MSTRG.24823.10"; exon_number "3";
17	StringTie	transcript	4887718	4897643	1000	+	.	gene_id "MSTRG.24823"; transcript_id "MSTRG.24823.11";
17	StringTie	exon	4887718	4887752	1000	+	.	gene_id "MSTRG.24823"; transcript_id "MSTRG.24823.11"; exon_number "1";
17	StringTie	exon	4896825	4896915	1000	+	.	gene_id "MSTRG.24823"; transcript_id "MSTRG.24823.11"; exon_number "2";
17	StringTie	exon	4897081	4897643	1000	+	.	gene_id "MSTRG.24823"; transcript_id "MSTRG.24823.11"; exon_number "3";
17	StringTie	transcript	4887728	4897643	1000	+	.	gene_id "MSTRG.24823"; transcript_id "MSTRG.24823.12";
17	StringTie	exon	4887728	4887752	1000	+	.	gene_id "MSTRG.24823"; transcript_id "MSTRG.24823.12"; exon_number "1";
17	StringTie	exon	4896692	4896776	1000	+	.	gene_id "MSTRG.24823"; transcript_id "MSTRG.24823.12"; exon_number "2";
17	StringTie	exon	4897206	4897643	1000	+	.	gene_id "MSTRG.24823"; transcript_id "MSTRG.24823.12"; exon_number "3";
17	StringTie	transcript	4925323	4928627	1000	+	.	gene_id "MSTRG.24826"; transcript_id "MSTRG.24826.1";
17	StringTie	exon	4925323	4925615	1000	+	.	gene_id "MSTRG.24826"; transcript_id "MSTRG.24826.1"; exon_number "1";
17	StringTie	exon	4928423	4928627	1000	+	.	gene_id "MSTRG.24826"; transcript_id "MSTRG.24826.1"; exon_number "2";
17	StringTie	transcript	4925323	4928627	1000	+	.	gene_id "MSTRG.24826"; transcript_id "MSTRG.24826.2";
17	StringTie	exon	4925323	4925615	1000	+	.	gene_id "MSTRG.24826"; transcript_id "MSTRG.24826.2"; exon_number "1";
17	StringTie	exon	4928410	4928627	1000	+	.	gene_id "MSTRG.24826"; transcript_id "MSTRG.24826.2"; exon_number "2";
17	StringTie	transcript	4979917	4988516	1000	-	.	gene_id "MSTRG.24830"; transcript_id "MSTRG.24830.1";
17	StringTie	exon	4979917	4980031	1000	-	.	gene_id "MSTRG.24830"; transcript_id "MSTRG.24830.1"; exon_number "1";
17	StringTie	exon	4980984	4981128	1000	-	.	gene_id "MSTRG.24830"; transcript_id "MSTRG.24830.1"; exon_number "2";
17	StringTie	exon	4988417	4988516	1000	-	.	gene_id "MSTRG.24830"; transcript_id "MSTRG.24830.1"; exon_number "3";
17	StringTie	transcript	4980001	4988516	1000	-	.	gene_id "MSTRG.24830"; transcript_id "MSTRG.24830.2";
17	StringTie	exon	4980001	4980031	1000	-	.	gene_id "MSTRG.24830"; transcript_id "MSTRG.24830.2"; exon_number "1";
17	StringTie	exon	4980984	4981272	1000	-	.	gene_id "MSTRG.24830"; transcript_id "MSTRG.24830.2"; exon_number "2";
17	StringTie	exon	4988417	4988516	1000	-	.	gene_id "MSTRG.24830"; transcript_id "MSTRG.24830.2"; exon_number "3";
17	StringTie	transcript	4984043	4988516	1000	-	.	gene_id "MSTRG.24830"; transcript_id "MSTRG.24830.3";
17	StringTie	exon	4984043	4984085	1000	-	.	gene_id "MSTRG.24830"; transcript_id "MSTRG.24830.3"; exon_number "1";
17	StringTie	exon	4988417	4988516	1000	-	.	gene_id "MSTRG.24830"; transcript_id "MSTRG.24830.3"; exon_number "2";
17	StringTie	transcript	4987743	4988516	1000	-	.	gene_id "MSTRG.24830"; transcript_id "MSTRG.24830.4";
17	StringTie	exon	4987743	4988011	1000	-	.	gene_id "MSTRG.24830"; transcript_id "MSTRG.24830.4"; exon_number "1";
17	StringTie	exon	4988417	4988516	1000	-	.	gene_id "MSTRG.24830"; transcript_id "MSTRG.24830.4"; exon_number "2";
17	StringTie	transcript	4987397	5037225	1000	+	.	gene_id "MSTRG.24831"; transcript_id "MSTRG.24831.1";
17	StringTie	exon	4987397	4987659	1000	+	.	gene_id "MSTRG.24831"; transcript_id "MSTRG.24831.1"; exon_number "1";
17	StringTie	exon	5012083	5012340	1000	+	.	gene_id "MSTRG.24831"; transcript_id "MSTRG.24831.1"; exon_number "2";
17	StringTie	exon	5012429	5012467	1000	+	.	gene_id "MSTRG.24831"; transcript_id "MSTRG.24831.1"; exon_number "3";
17	StringTie	exon	5021112	5021139	1000	+	.	gene_id "MSTRG.24831"; transcript_id "MSTRG.24831.1"; exon_number "4";
17	StringTie	exon	5022304	5022389	1000	+	.	gene_id "MSTRG.24831"; transcript_id "MSTRG.24831.1"; exon_number "5";
17	StringTie	exon	5024381	5024441	1000	+	.	gene_id "MSTRG.24831"; transcript_id "MSTRG.24831.1"; exon_number "6";
17	StringTie	exon	5036908	5037225	1000	+	.	gene_id "MSTRG.24831"; transcript_id "MSTRG.24831.1"; exon_number "7";
17	StringTie	transcript	4987397	5037225	1000	+	.	gene_id "MSTRG.24831"; transcript_id "MSTRG.24831.2";
17	StringTie	exon	4987397	4987659	1000	+	.	gene_id "MSTRG.24831"; transcript_id "MSTRG.24831.2"; exon_number "1";
17	StringTie	exon	5012083	5012340	1000	+	.	gene_id "MSTRG.24831"; transcript_id "MSTRG.24831.2"; exon_number "2";
17	StringTie	exon	5012429	5012467	1000	+	.	gene_id "MSTRG.24831"; transcript_id "MSTRG.24831.2"; exon_number "3";
17	StringTie	exon	5021112	5021139	1000	+	.	gene_id "MSTRG.24831"; transcript_id "MSTRG.24831.2"; exon_number "4";
17	StringTie	exon	5022304	5022433	1000	+	.	gene_id "MSTRG.24831"; transcript_id "MSTRG.24831.2"; exon_number "5";
17	StringTie	exon	5024381	5024441	1000	+	.	gene_id "MSTRG.24831"; transcript_id "MSTRG.24831.2"; exon_number "6";
17	StringTie	exon	5036908	5037225	1000	+	.	gene_id "MSTRG.24831"; transcript_id "MSTRG.24831.2"; exon_number "7";
17	StringTie	transcript	4987404	5037225	1000	+	.	gene_id "MSTRG.24831"; transcript_id "MSTRG.24831.3";
17	StringTie	exon	4987404	4987659	1000	+	.	gene_id "MSTRG.24831"; transcript_id "MSTRG.24831.3"; exon_number "1";
17	StringTie	exon	5012083	5012340	1000	+	.	gene_id "MSTRG.24831"; transcript_id "MSTRG.24831.3"; exon_number "2";
17	StringTie	exon	5021112	5021139	1000	+	.	gene_id "MSTRG.24831"; transcript_id "MSTRG.24831.3"; exon_number "3";
17	StringTie	exon	5022304	5022389	1000	+	.	gene_id "MSTRG.24831"; transcript_id "MSTRG.24831.3"; exon_number "4";
17	StringTie	exon	5024381	5024441	1000	+	.	gene_id "MSTRG.24831"; transcript_id "MSTRG.24831.3"; exon_number "5";
17	StringTie	exon	5036908	5037225	1000	+	.	gene_id "MSTRG.24831"; transcript_id "MSTRG.24831.3"; exon_number "6";
17	StringTie	transcript	4987452	5016320	1000	+	.	gene_id "MSTRG.24831"; transcript_id "MSTRG.24831.4";
17	StringTie	exon	4987452	4987659	1000	+	.	gene_id "MSTRG.24831"; transcript_id "MSTRG.24831.4"; exon_number "1";
17	StringTie	exon	5012083	5012340	1000	+	.	gene_id "MSTRG.24831"; transcript_id "MSTRG.24831.4"; exon_number "2";
17	StringTie	exon	5012429	5012467	1000	+	.	gene_id "MSTRG.24831"; transcript_id "MSTRG.24831.4"; exon_number "3";
17	StringTie	exon	5016281	5016320	1000	+	.	gene_id "MSTRG.24831"; transcript_id "MSTRG.24831.4"; exon_number "4";
17	StringTie	transcript	4987452	5024441	1000	+	.	gene_id "MSTRG.24831"; transcript_id "MSTRG.24831.5";
17	StringTie	exon	4987452	4987659	1000	+	.	gene_id "MSTRG.24831"; transcript_id "MSTRG.24831.5"; exon_number "1";
17	StringTie	exon	5012083	5012340	1000	+	.	gene_id "MSTRG.24831"; transcript_id "MSTRG.24831.5"; exon_number "2";
17	StringTie	exon	5024381	5024441	1000	+	.	gene_id "MSTRG.24831"; transcript_id "MSTRG.24831.5"; exon_number "3";
17	StringTie	transcript	4987471	5037225	1000	+	.	gene_id "MSTRG.24831"; transcript_id "MSTRG.24831.6";
17	StringTie	exon	4987471	4987659	1000	+	.	gene_id "MSTRG.24831"; transcript_id "MSTRG.24831.6"; exon_number "1";
17	StringTie	exon	5012083	5012340	1000	+	.	gene_id "MSTRG.24831"; transcript_id "MSTRG.24831.6"; exon_number "2";
17	StringTie	exon	5036908	5037225	1000	+	.	gene_id "MSTRG.24831"; transcript_id "MSTRG.24831.6"; exon_number "3";
17	StringTie	transcript	5018238	5024441	1000	+	.	gene_id "MSTRG.24831"; transcript_id "MSTRG.24831.7";
17	StringTie	exon	5018238	5018496	1000	+	.	gene_id "MSTRG.24831"; transcript_id "MSTRG.24831.7"; exon_number "1";
17	StringTie	exon	5021112	5021139	1000	+	.	gene_id "MSTRG.24831"; transcript_id "MSTRG.24831.7"; exon_number "2";
17	StringTie	exon	5022304	5022389	1000	+	.	gene_id "MSTRG.24831"; transcript_id "MSTRG.24831.7"; exon_number "3";
17	StringTie	exon	5024381	5024441	1000	+	.	gene_id "MSTRG.24831"; transcript_id "MSTRG.24831.7"; exon_number "4";
17	StringTie	transcript	5018242	5037225	1000	+	.	gene_id "MSTRG.24831"; transcript_id "MSTRG.24831.8";
17	StringTie	exon	5018242	5018496	1000	+	.	gene_id "MSTRG.24831"; transcript_id "MSTRG.24831.8"; exon_number "1";
17	StringTie	exon	5019313	5019446	1000	+	.	gene_id "MSTRG.24831"; transcript_id "MSTRG.24831.8"; exon_number "2";
17	StringTie	exon	5021112	5021139	1000	+	.	gene_id "MSTRG.24831"; transcript_id "MSTRG.24831.8"; exon_number "3";
17	StringTie	exon	5022304	5022389	1000	+	.	gene_id "MSTRG.24831"; transcript_id "MSTRG.24831.8"; exon_number "4";
17	StringTie	exon	5024381	5024441	1000	+	.	gene_id "MSTRG.24831"; transcript_id "MSTRG.24831.8"; exon_number "5";
17	StringTie	exon	5036908	5037225	1000	+	.	gene_id "MSTRG.24831"; transcript_id "MSTRG.24831.8"; exon_number "6";
17	StringTie	transcript	5109987	5116691	1000	+	.	gene_id "MSTRG.24834"; transcript_id "MSTRG.24834.1";
17	StringTie	exon	5109987	5110206	1000	+	.	gene_id "MSTRG.24834"; transcript_id "MSTRG.24834.1"; exon_number "1";
17	StringTie	exon	5113477	5113543	1000	+	.	gene_id "MSTRG.24834"; transcript_id "MSTRG.24834.1"; exon_number "2";
17	StringTie	exon	5116588	5116691	1000	+	.	gene_id "MSTRG.24834"; transcript_id "MSTRG.24834.1"; exon_number "3";
17	StringTie	transcript	5140652	5141090	1000	+	.	gene_id "MSTRG.24839"; transcript_id "MSTRG.24839.1";
17	StringTie	exon	5140652	5141090	1000	+	.	gene_id "MSTRG.24839"; transcript_id "MSTRG.24839.1"; exon_number "1";
17	StringTie	transcript	5162351	5162844	1000	+	.	gene_id "MSTRG.24840"; transcript_id "MSTRG.24840.1";
17	StringTie	exon	5162351	5162844	1000	+	.	gene_id "MSTRG.24840"; transcript_id "MSTRG.24840.1"; exon_number "1";
17	StringTie	transcript	5171835	5172274	1000	+	.	gene_id "MSTRG.24841"; transcript_id "MSTRG.24841.1";
17	StringTie	exon	5171835	5172274	1000	+	.	gene_id "MSTRG.24841"; transcript_id "MSTRG.24841.1"; exon_number "1";
17	StringTie	transcript	5256065	5257289	1000	+	.	gene_id "MSTRG.24843"; transcript_id "MSTRG.24843.1";
17	StringTie	exon	5256065	5256097	1000	+	.	gene_id "MSTRG.24843"; transcript_id "MSTRG.24843.1"; exon_number "1";
17	StringTie	exon	5256737	5257289	1000	+	.	gene_id "MSTRG.24843"; transcript_id "MSTRG.24843.1"; exon_number "2";
17	StringTie	transcript	5272401	5272990	1000	+	.	gene_id "MSTRG.24844"; transcript_id "MSTRG.24844.1";
17	StringTie	exon	5272401	5272990	1000	+	.	gene_id "MSTRG.24844"; transcript_id "MSTRG.24844.1"; exon_number "1";
17	StringTie	transcript	5286646	5335253	1000	+	.	gene_id "MSTRG.24845"; transcript_id "MSTRG.24845.1";
17	StringTie	exon	5286646	5287066	1000	+	.	gene_id "MSTRG.24845"; transcript_id "MSTRG.24845.1"; exon_number "1";
17	StringTie	exon	5320018	5320100	1000	+	.	gene_id "MSTRG.24845"; transcript_id "MSTRG.24845.1"; exon_number "2";
17	StringTie	exon	5323087	5323228	1000	+	.	gene_id "MSTRG.24845"; transcript_id "MSTRG.24845.1"; exon_number "3";
17	StringTie	exon	5335119	5335253	1000	+	.	gene_id "MSTRG.24845"; transcript_id "MSTRG.24845.1"; exon_number "4";
17	StringTie	transcript	5286646	5311846	1000	+	.	gene_id "MSTRG.24845"; transcript_id "MSTRG.24845.2";
17	StringTie	exon	5286646	5287066	1000	+	.	gene_id "MSTRG.24845"; transcript_id "MSTRG.24845.2"; exon_number "1";
17	StringTie	exon	5311574	5311846	1000	+	.	gene_id "MSTRG.24845"; transcript_id "MSTRG.24845.2"; exon_number "2";
17	StringTie	transcript	5317145	5342329	1000	+	.	gene_id "MSTRG.24845"; transcript_id "MSTRG.24845.3";
17	StringTie	exon	5317145	5317630	1000	+	.	gene_id "MSTRG.24845"; transcript_id "MSTRG.24845.3"; exon_number "1";
17	StringTie	exon	5320018	5320100	1000	+	.	gene_id "MSTRG.24845"; transcript_id "MSTRG.24845.3"; exon_number "2";
17	StringTie	exon	5323087	5323228	1000	+	.	gene_id "MSTRG.24845"; transcript_id "MSTRG.24845.3"; exon_number "3";
17	StringTie	exon	5335119	5335253	1000	+	.	gene_id "MSTRG.24845"; transcript_id "MSTRG.24845.3"; exon_number "4";
17	StringTie	exon	5340267	5340390	1000	+	.	gene_id "MSTRG.24845"; transcript_id "MSTRG.24845.3"; exon_number "5";
17	StringTie	exon	5342217	5342329	1000	+	.	gene_id "MSTRG.24845"; transcript_id "MSTRG.24845.3"; exon_number "6";
17	StringTie	transcript	5350295	5350927	1000	+	.	gene_id "MSTRG.24847"; transcript_id "MSTRG.24847.1";
17	StringTie	exon	5350295	5350927	1000	+	.	gene_id "MSTRG.24847"; transcript_id "MSTRG.24847.1"; exon_number "1";
17	StringTie	transcript	5475858	5476598	1000	-	.	gene_id "MSTRG.24849"; transcript_id "MSTRG.24849.1";
17	StringTie	exon	5475858	5476598	1000	-	.	gene_id "MSTRG.24849"; transcript_id "MSTRG.24849.1"; exon_number "1";
17	StringTie	transcript	5546574	5546922	1000	+	.	gene_id "MSTRG.24850"; transcript_id "MSTRG.24850.1";
17	StringTie	exon	5546574	5546922	1000	+	.	gene_id "MSTRG.24850"; transcript_id "MSTRG.24850.1"; exon_number "1";
17	StringTie	transcript	5668858	5669483	1000	-	.	gene_id "MSTRG.24854"; transcript_id "MSTRG.24854.1";
17	StringTie	exon	5668858	5668872	1000	-	.	gene_id "MSTRG.24854"; transcript_id "MSTRG.24854.1"; exon_number "1";
17	StringTie	exon	5669382	5669483	1000	-	.	gene_id "MSTRG.24854"; transcript_id "MSTRG.24854.1"; exon_number "2";
17	StringTie	transcript	5731626	5732440	1000	-	.	gene_id "MSTRG.24856"; transcript_id "MSTRG.24856.1";
17	StringTie	exon	5731626	5732116	1000	-	.	gene_id "MSTRG.24856"; transcript_id "MSTRG.24856.1"; exon_number "1";
17	StringTie	exon	5732307	5732440	1000	-	.	gene_id "MSTRG.24856"; transcript_id "MSTRG.24856.1"; exon_number "2";
17	StringTie	transcript	5731970	5732440	1000	-	.	gene_id "MSTRG.24856"; transcript_id "MSTRG.24856.2";
17	StringTie	exon	5731970	5732021	1000	-	.	gene_id "MSTRG.24856"; transcript_id "MSTRG.24856.2"; exon_number "1";
17	StringTie	exon	5732212	5732440	1000	-	.	gene_id "MSTRG.24856"; transcript_id "MSTRG.24856.2"; exon_number "2";
17	StringTie	transcript	5973178	5986646	1000	+	.	gene_id "MSTRG.24857"; transcript_id "MSTRG.24857.1";
17	StringTie	exon	5973178	5973284	1000	+	.	gene_id "MSTRG.24857"; transcript_id "MSTRG.24857.1"; exon_number "1";
17	StringTie	exon	5986143	5986646	1000	+	.	gene_id "MSTRG.24857"; transcript_id "MSTRG.24857.1"; exon_number "2";
17	StringTie	transcript	5973178	5986646	1000	+	.	gene_id "MSTRG.24857"; transcript_id "MSTRG.24857.2";
17	StringTie	exon	5973178	5973284	1000	+	.	gene_id "MSTRG.24857"; transcript_id "MSTRG.24857.2"; exon_number "1";
17	StringTie	exon	5984767	5984854	1000	+	.	gene_id "MSTRG.24857"; transcript_id "MSTRG.24857.2"; exon_number "2";
17	StringTie	exon	5986143	5986646	1000	+	.	gene_id "MSTRG.24857"; transcript_id "MSTRG.24857.2"; exon_number "3";
17	StringTie	transcript	5973178	5986646	1000	+	.	gene_id "MSTRG.24857"; transcript_id "MSTRG.24857.3";
17	StringTie	exon	5973178	5973284	1000	+	.	gene_id "MSTRG.24857"; transcript_id "MSTRG.24857.3"; exon_number "1";
17	StringTie	exon	5984821	5984854	1000	+	.	gene_id "MSTRG.24857"; transcript_id "MSTRG.24857.3"; exon_number "2";
17	StringTie	exon	5986143	5986646	1000	+	.	gene_id "MSTRG.24857"; transcript_id "MSTRG.24857.3"; exon_number "3";
17	StringTie	transcript	5993020	6061361	1000	+	.	gene_id "MSTRG.24858"; transcript_id "MSTRG.24858.1";
17	StringTie	exon	5993020	5993260	1000	+	.	gene_id "MSTRG.24858"; transcript_id "MSTRG.24858.1"; exon_number "1";
17	StringTie	exon	5995570	5995720	1000	+	.	gene_id "MSTRG.24858"; transcript_id "MSTRG.24858.1"; exon_number "2";
17	StringTie	exon	6037743	6037856	1000	+	.	gene_id "MSTRG.24858"; transcript_id "MSTRG.24858.1"; exon_number "3";
17	StringTie	exon	6040161	6040359	1000	+	.	gene_id "MSTRG.24858"; transcript_id "MSTRG.24858.1"; exon_number "4";
17	StringTie	exon	6040980	6041102	1000	+	.	gene_id "MSTRG.24858"; transcript_id "MSTRG.24858.1"; exon_number "5";
17	StringTie	exon	6054167	6054280	1000	+	.	gene_id "MSTRG.24858"; transcript_id "MSTRG.24858.1"; exon_number "6";
17	StringTie	exon	6057815	6057899	1000	+	.	gene_id "MSTRG.24858"; transcript_id "MSTRG.24858.1"; exon_number "7";
17	StringTie	exon	6058889	6058933	1000	+	.	gene_id "MSTRG.24858"; transcript_id "MSTRG.24858.1"; exon_number "8";
17	StringTie	exon	6061172	6061361	1000	+	.	gene_id "MSTRG.24858"; transcript_id "MSTRG.24858.1"; exon_number "9";
17	StringTie	transcript	5993020	6007014	1000	+	.	gene_id "MSTRG.24858"; transcript_id "MSTRG.24858.2";
17	StringTie	exon	5993020	5993260	1000	+	.	gene_id "MSTRG.24858"; transcript_id "MSTRG.24858.2"; exon_number "1";
17	StringTie	exon	5995570	5995720	1000	+	.	gene_id "MSTRG.24858"; transcript_id "MSTRG.24858.2"; exon_number "2";
17	StringTie	exon	6006784	6007014	1000	+	.	gene_id "MSTRG.24858"; transcript_id "MSTRG.24858.2"; exon_number "3";
17	StringTie	transcript	5993029	6041102	1000	+	.	gene_id "MSTRG.24858"; transcript_id "MSTRG.24858.3";
17	StringTie	exon	5993029	5993260	1000	+	.	gene_id "MSTRG.24858"; transcript_id "MSTRG.24858.3"; exon_number "1";
17	StringTie	exon	5995570	5995720	1000	+	.	gene_id "MSTRG.24858"; transcript_id "MSTRG.24858.3"; exon_number "2";
17	StringTie	exon	6037602	6037856	1000	+	.	gene_id "MSTRG.24858"; transcript_id "MSTRG.24858.3"; exon_number "3";
17	StringTie	exon	6040161	6040359	1000	+	.	gene_id "MSTRG.24858"; transcript_id "MSTRG.24858.3"; exon_number "4";
17	StringTie	exon	6040980	6041102	1000	+	.	gene_id "MSTRG.24858"; transcript_id "MSTRG.24858.3"; exon_number "5";
17	StringTie	transcript	5993057	6057948	1000	+	.	gene_id "MSTRG.24858"; transcript_id "MSTRG.24858.4";
17	StringTie	exon	5993057	5993260	1000	+	.	gene_id "MSTRG.24858"; transcript_id "MSTRG.24858.4"; exon_number "1";
17	StringTie	exon	5995570	5995720	1000	+	.	gene_id "MSTRG.24858"; transcript_id "MSTRG.24858.4"; exon_number "2";
17	StringTie	exon	6037743	6037856	1000	+	.	gene_id "MSTRG.24858"; transcript_id "MSTRG.24858.4"; exon_number "3";
17	StringTie	exon	6040161	6040359	1000	+	.	gene_id "MSTRG.24858"; transcript_id "MSTRG.24858.4"; exon_number "4";
17	StringTie	exon	6040980	6041102	1000	+	.	gene_id "MSTRG.24858"; transcript_id "MSTRG.24858.4"; exon_number "5";
17	StringTie	exon	6057815	6057948	1000	+	.	gene_id "MSTRG.24858"; transcript_id "MSTRG.24858.4"; exon_number "6";
17	StringTie	transcript	6081508	6093732	1000	+	.	gene_id "MSTRG.24859"; transcript_id "MSTRG.24859.1";
17	StringTie	exon	6081508	6081661	1000	+	.	gene_id "MSTRG.24859"; transcript_id "MSTRG.24859.1"; exon_number "1";
17	StringTie	exon	6091906	6092040	1000	+	.	gene_id "MSTRG.24859"; transcript_id "MSTRG.24859.1"; exon_number "2";
17	StringTie	exon	6093302	6093732	1000	+	.	gene_id "MSTRG.24859"; transcript_id "MSTRG.24859.1"; exon_number "3";
17	StringTie	transcript	6091527	6092040	1000	+	.	gene_id "MSTRG.24859"; transcript_id "MSTRG.24859.2";
17	StringTie	exon	6091527	6091659	1000	+	.	gene_id "MSTRG.24859"; transcript_id "MSTRG.24859.2"; exon_number "1";
17	StringTie	exon	6091906	6092040	1000	+	.	gene_id "MSTRG.24859"; transcript_id "MSTRG.24859.2"; exon_number "2";
17	StringTie	transcript	6093751	6111820	1000	+	.	gene_id "MSTRG.24860"; transcript_id "MSTRG.24860.1";
17	StringTie	exon	6093751	6094637	1000	+	.	gene_id "MSTRG.24860"; transcript_id "MSTRG.24860.1"; exon_number "1";
17	StringTie	exon	6111227	6111376	1000	+	.	gene_id "MSTRG.24860"; transcript_id "MSTRG.24860.1"; exon_number "2";
17	StringTie	exon	6111765	6111820	1000	+	.	gene_id "MSTRG.24860"; transcript_id "MSTRG.24860.1"; exon_number "3";
17	StringTie	transcript	6094261	6101152	1000	+	.	gene_id "MSTRG.24860"; transcript_id "MSTRG.24860.2";
17	StringTie	exon	6094261	6094637	1000	+	.	gene_id "MSTRG.24860"; transcript_id "MSTRG.24860.2"; exon_number "1";
17	StringTie	exon	6100917	6101152	1000	+	.	gene_id "MSTRG.24860"; transcript_id "MSTRG.24860.2"; exon_number "2";
17	StringTie	transcript	6094380	6099716	1000	+	.	gene_id "MSTRG.24860"; transcript_id "MSTRG.24860.3";
17	StringTie	exon	6094380	6094637	1000	+	.	gene_id "MSTRG.24860"; transcript_id "MSTRG.24860.3"; exon_number "1";
17	StringTie	exon	6099566	6099716	1000	+	.	gene_id "MSTRG.24860"; transcript_id "MSTRG.24860.3"; exon_number "2";
17	StringTie	transcript	6165890	6166297	1000	-	.	gene_id "MSTRG.24865"; transcript_id "MSTRG.24865.1";
17	StringTie	exon	6165890	6166297	1000	-	.	gene_id "MSTRG.24865"; transcript_id "MSTRG.24865.1"; exon_number "1";
17	StringTie	transcript	6199086	6408875	1000	-	.	gene_id "MSTRG.24866"; transcript_id "MSTRG.24866.2";
17	StringTie	exon	6199086	6199532	1000	-	.	gene_id "MSTRG.24866"; transcript_id "MSTRG.24866.2"; exon_number "1";
17	StringTie	exon	6220271	6220503	1000	-	.	gene_id "MSTRG.24866"; transcript_id "MSTRG.24866.2"; exon_number "2";
17	StringTie	exon	6325842	6325981	1000	-	.	gene_id "MSTRG.24866"; transcript_id "MSTRG.24866.2"; exon_number "3";
17	StringTie	exon	6408510	6408875	1000	-	.	gene_id "MSTRG.24866"; transcript_id "MSTRG.24866.2"; exon_number "4";
17	StringTie	transcript	6199086	6408875	1000	-	.	gene_id "MSTRG.24866"; transcript_id "MSTRG.24866.3";
17	StringTie	exon	6199086	6199532	1000	-	.	gene_id "MSTRG.24866"; transcript_id "MSTRG.24866.3"; exon_number "1";
17	StringTie	exon	6220271	6220503	1000	-	.	gene_id "MSTRG.24866"; transcript_id "MSTRG.24866.3"; exon_number "2";
17	StringTie	exon	6408510	6408875	1000	-	.	gene_id "MSTRG.24866"; transcript_id "MSTRG.24866.3"; exon_number "3";
17	StringTie	transcript	6199471	6408875	1000	-	.	gene_id "MSTRG.24866"; transcript_id "MSTRG.24866.4";
17	StringTie	exon	6199471	6199532	1000	-	.	gene_id "MSTRG.24866"; transcript_id "MSTRG.24866.4"; exon_number "1";
17	StringTie	exon	6325842	6325981	1000	-	.	gene_id "MSTRG.24866"; transcript_id "MSTRG.24866.4"; exon_number "2";
17	StringTie	exon	6408510	6408875	1000	-	.	gene_id "MSTRG.24866"; transcript_id "MSTRG.24866.4"; exon_number "3";
17	StringTie	transcript	6240908	6408875	1000	-	.	gene_id "MSTRG.24866"; transcript_id "MSTRG.24866.6";
17	StringTie	exon	6240908	6240998	1000	-	.	gene_id "MSTRG.24866"; transcript_id "MSTRG.24866.6"; exon_number "1";
17	StringTie	exon	6325842	6325981	1000	-	.	gene_id "MSTRG.24866"; transcript_id "MSTRG.24866.6"; exon_number "2";
17	StringTie	exon	6408510	6408875	1000	-	.	gene_id "MSTRG.24866"; transcript_id "MSTRG.24866.6"; exon_number "3";
17	StringTie	transcript	6243273	6408875	1000	-	.	gene_id "MSTRG.24866"; transcript_id "MSTRG.24866.7";
17	StringTie	exon	6243273	6243342	1000	-	.	gene_id "MSTRG.24866"; transcript_id "MSTRG.24866.7"; exon_number "1";
17	StringTie	exon	6325842	6325981	1000	-	.	gene_id "MSTRG.24866"; transcript_id "MSTRG.24866.7"; exon_number "2";
17	StringTie	exon	6408510	6408875	1000	-	.	gene_id "MSTRG.24866"; transcript_id "MSTRG.24866.7"; exon_number "3";
17	StringTie	transcript	6243336	6408875	1000	-	.	gene_id "MSTRG.24866"; transcript_id "MSTRG.24866.8";
17	StringTie	exon	6243336	6243452	1000	-	.	gene_id "MSTRG.24866"; transcript_id "MSTRG.24866.8"; exon_number "1";
17	StringTie	exon	6325842	6325981	1000	-	.	gene_id "MSTRG.24866"; transcript_id "MSTRG.24866.8"; exon_number "2";
17	StringTie	exon	6408510	6408875	1000	-	.	gene_id "MSTRG.24866"; transcript_id "MSTRG.24866.8"; exon_number "3";
17	StringTie	transcript	6302256	6408875	1000	-	.	gene_id "MSTRG.24866"; transcript_id "MSTRG.24866.9";
17	StringTie	exon	6302256	6302420	1000	-	.	gene_id "MSTRG.24866"; transcript_id "MSTRG.24866.9"; exon_number "1";
17	StringTie	exon	6325842	6325981	1000	-	.	gene_id "MSTRG.24866"; transcript_id "MSTRG.24866.9"; exon_number "2";
17	StringTie	exon	6408510	6408875	1000	-	.	gene_id "MSTRG.24866"; transcript_id "MSTRG.24866.9"; exon_number "3";
17	StringTie	transcript	6326659	6408875	1000	-	.	gene_id "MSTRG.24866"; transcript_id "MSTRG.24866.10";
17	StringTie	exon	6326659	6326694	1000	-	.	gene_id "MSTRG.24866"; transcript_id "MSTRG.24866.10"; exon_number "1";
17	StringTie	exon	6408510	6408875	1000	-	.	gene_id "MSTRG.24866"; transcript_id "MSTRG.24866.10"; exon_number "2";
17	StringTie	transcript	6204216	6228206	1000	+	.	gene_id "MSTRG.24867"; transcript_id "MSTRG.24867.1";
17	StringTie	exon	6204216	6204287	1000	+	.	gene_id "MSTRG.24867"; transcript_id "MSTRG.24867.1"; exon_number "1";
17	StringTie	exon	6223981	6224097	1000	+	.	gene_id "MSTRG.24867"; transcript_id "MSTRG.24867.1"; exon_number "2";
17	StringTie	exon	6228147	6228206	1000	+	.	gene_id "MSTRG.24867"; transcript_id "MSTRG.24867.1"; exon_number "3";
17	StringTie	transcript	6204216	6212637	1000	+	.	gene_id "MSTRG.24867"; transcript_id "MSTRG.24867.2";
17	StringTie	exon	6204216	6204287	1000	+	.	gene_id "MSTRG.24867"; transcript_id "MSTRG.24867.2"; exon_number "1";
17	StringTie	exon	6212307	6212637	1000	+	.	gene_id "MSTRG.24867"; transcript_id "MSTRG.24867.2"; exon_number "2";
17	StringTie	transcript	6204220	6224660	1000	+	.	gene_id "MSTRG.24867"; transcript_id "MSTRG.24867.3";
17	StringTie	exon	6204220	6204287	1000	+	.	gene_id "MSTRG.24867"; transcript_id "MSTRG.24867.3"; exon_number "1";
17	StringTie	exon	6223981	6224097	1000	+	.	gene_id "MSTRG.24867"; transcript_id "MSTRG.24867.3"; exon_number "2";
17	StringTie	exon	6224324	6224525	1000	+	.	gene_id "MSTRG.24867"; transcript_id "MSTRG.24867.3"; exon_number "3";
17	StringTie	exon	6224632	6224660	1000	+	.	gene_id "MSTRG.24867"; transcript_id "MSTRG.24867.3"; exon_number "4";
17	StringTie	transcript	6204224	6224525	1000	+	.	gene_id "MSTRG.24867"; transcript_id "MSTRG.24867.4";
17	StringTie	exon	6204224	6204287	1000	+	.	gene_id "MSTRG.24867"; transcript_id "MSTRG.24867.4"; exon_number "1";
17	StringTie	exon	6223981	6224110	1000	+	.	gene_id "MSTRG.24867"; transcript_id "MSTRG.24867.4"; exon_number "2";
17	StringTie	exon	6224324	6224525	1000	+	.	gene_id "MSTRG.24867"; transcript_id "MSTRG.24867.4"; exon_number "3";
17	StringTie	transcript	6408971	6409747	1000	+	.	gene_id "MSTRG.24868"; transcript_id "MSTRG.24868.1";
17	StringTie	exon	6408971	6409747	1000	+	.	gene_id "MSTRG.24868"; transcript_id "MSTRG.24868.1"; exon_number "1";
17	StringTie	transcript	6483641	6651211	1000	+	.	gene_id "MSTRG.24870"; transcript_id "MSTRG.24870.1";
17	StringTie	exon	6483641	6483817	1000	+	.	gene_id "MSTRG.24870"; transcript_id "MSTRG.24870.1"; exon_number "1";
17	StringTie	exon	6488344	6488763	1000	+	.	gene_id "MSTRG.24870"; transcript_id "MSTRG.24870.1"; exon_number "2";
17	StringTie	exon	6489551	6489637	1000	+	.	gene_id "MSTRG.24870"; transcript_id "MSTRG.24870.1"; exon_number "3";
17	StringTie	exon	6591600	6591709	1000	+	.	gene_id "MSTRG.24870"; transcript_id "MSTRG.24870.1"; exon_number "4";
17	StringTie	exon	6593469	6593508	1000	+	.	gene_id "MSTRG.24870"; transcript_id "MSTRG.24870.1"; exon_number "5";
17	StringTie	exon	6634067	6634107	1000	+	.	gene_id "MSTRG.24870"; transcript_id "MSTRG.24870.1"; exon_number "6";
17	StringTie	exon	6645477	6645517	1000	+	.	gene_id "MSTRG.24870"; transcript_id "MSTRG.24870.1"; exon_number "7";
17	StringTie	exon	6646882	6646924	1000	+	.	gene_id "MSTRG.24870"; transcript_id "MSTRG.24870.1"; exon_number "8";
17	StringTie	exon	6649397	6649535	1000	+	.	gene_id "MSTRG.24870"; transcript_id "MSTRG.24870.1"; exon_number "9";
17	StringTie	exon	6649647	6649800	1000	+	.	gene_id "MSTRG.24870"; transcript_id "MSTRG.24870.1"; exon_number "10";
17	StringTie	exon	6650880	6651211	1000	+	.	gene_id "MSTRG.24870"; transcript_id "MSTRG.24870.1"; exon_number "11";
17	StringTie	transcript	6483641	6649535	1000	+	.	gene_id "MSTRG.24870"; transcript_id "MSTRG.24870.2";
17	StringTie	exon	6483641	6483817	1000	+	.	gene_id "MSTRG.24870"; transcript_id "MSTRG.24870.2"; exon_number "1";
17	StringTie	exon	6488344	6488763	1000	+	.	gene_id "MSTRG.24870"; transcript_id "MSTRG.24870.2"; exon_number "2";
17	StringTie	exon	6489551	6489637	1000	+	.	gene_id "MSTRG.24870"; transcript_id "MSTRG.24870.2"; exon_number "3";
17	StringTie	exon	6593469	6593508	1000	+	.	gene_id "MSTRG.24870"; transcript_id "MSTRG.24870.2"; exon_number "4";
17	StringTie	exon	6634067	6634107	1000	+	.	gene_id "MSTRG.24870"; transcript_id "MSTRG.24870.2"; exon_number "5";
17	StringTie	exon	6646882	6646924	1000	+	.	gene_id "MSTRG.24870"; transcript_id "MSTRG.24870.2"; exon_number "6";
17	StringTie	exon	6649397	6649535	1000	+	.	gene_id "MSTRG.24870"; transcript_id "MSTRG.24870.2"; exon_number "7";
17	StringTie	transcript	6491350	6651211	1000	+	.	gene_id "MSTRG.24870"; transcript_id "MSTRG.24870.3";
17	StringTie	exon	6491350	6491480	1000	+	.	gene_id "MSTRG.24870"; transcript_id "MSTRG.24870.3"; exon_number "1";
17	StringTie	exon	6593469	6593508	1000	+	.	gene_id "MSTRG.24870"; transcript_id "MSTRG.24870.3"; exon_number "2";
17	StringTie	exon	6634067	6634107	1000	+	.	gene_id "MSTRG.24870"; transcript_id "MSTRG.24870.3"; exon_number "3";
17	StringTie	exon	6646882	6646924	1000	+	.	gene_id "MSTRG.24870"; transcript_id "MSTRG.24870.3"; exon_number "4";
17	StringTie	exon	6649397	6649535	1000	+	.	gene_id "MSTRG.24870"; transcript_id "MSTRG.24870.3"; exon_number "5";
17	StringTie	exon	6649647	6649800	1000	+	.	gene_id "MSTRG.24870"; transcript_id "MSTRG.24870.3"; exon_number "6";
17	StringTie	exon	6650880	6651211	1000	+	.	gene_id "MSTRG.24870"; transcript_id "MSTRG.24870.3"; exon_number "7";
17	StringTie	transcript	6491356	6651211	1000	+	.	gene_id "MSTRG.24870"; transcript_id "MSTRG.24870.4";
17	StringTie	exon	6491356	6491480	1000	+	.	gene_id "MSTRG.24870"; transcript_id "MSTRG.24870.4"; exon_number "1";
17	StringTie	exon	6593469	6593508	1000	+	.	gene_id "MSTRG.24870"; transcript_id "MSTRG.24870.4"; exon_number "2";
17	StringTie	exon	6634067	6634107	1000	+	.	gene_id "MSTRG.24870"; transcript_id "MSTRG.24870.4"; exon_number "3";
17	StringTie	exon	6645477	6645517	1000	+	.	gene_id "MSTRG.24870"; transcript_id "MSTRG.24870.4"; exon_number "4";
17	StringTie	exon	6646882	6646924	1000	+	.	gene_id "MSTRG.24870"; transcript_id "MSTRG.24870.4"; exon_number "5";
17	StringTie	exon	6649397	6649535	1000	+	.	gene_id "MSTRG.24870"; transcript_id "MSTRG.24870.4"; exon_number "6";
17	StringTie	exon	6649647	6649800	1000	+	.	gene_id "MSTRG.24870"; transcript_id "MSTRG.24870.4"; exon_number "7";
17	StringTie	exon	6650880	6651211	1000	+	.	gene_id "MSTRG.24870"; transcript_id "MSTRG.24870.4"; exon_number "8";
17	StringTie	transcript	6491396	6624351	1000	+	.	gene_id "MSTRG.24870"; transcript_id "MSTRG.24870.5";
17	StringTie	exon	6491396	6491480	1000	+	.	gene_id "MSTRG.24870"; transcript_id "MSTRG.24870.5"; exon_number "1";
17	StringTie	exon	6591600	6591709	1000	+	.	gene_id "MSTRG.24870"; transcript_id "MSTRG.24870.5"; exon_number "2";
17	StringTie	exon	6593469	6593508	1000	+	.	gene_id "MSTRG.24870"; transcript_id "MSTRG.24870.5"; exon_number "3";
17	StringTie	exon	6624285	6624351	1000	+	.	gene_id "MSTRG.24870"; transcript_id "MSTRG.24870.5"; exon_number "4";
17	StringTie	transcript	6492040	6651211	1000	+	.	gene_id "MSTRG.24870"; transcript_id "MSTRG.24870.6";
17	StringTie	exon	6492040	6492181	1000	+	.	gene_id "MSTRG.24870"; transcript_id "MSTRG.24870.6"; exon_number "1";
17	StringTie	exon	6593469	6593508	1000	+	.	gene_id "MSTRG.24870"; transcript_id "MSTRG.24870.6"; exon_number "2";
17	StringTie	exon	6634067	6634107	1000	+	.	gene_id "MSTRG.24870"; transcript_id "MSTRG.24870.6"; exon_number "3";
17	StringTie	exon	6645477	6645517	1000	+	.	gene_id "MSTRG.24870"; transcript_id "MSTRG.24870.6"; exon_number "4";
17	StringTie	exon	6646882	6646924	1000	+	.	gene_id "MSTRG.24870"; transcript_id "MSTRG.24870.6"; exon_number "5";
17	StringTie	exon	6649397	6649535	1000	+	.	gene_id "MSTRG.24870"; transcript_id "MSTRG.24870.6"; exon_number "6";
17	StringTie	exon	6649647	6649800	1000	+	.	gene_id "MSTRG.24870"; transcript_id "MSTRG.24870.6"; exon_number "7";
17	StringTie	exon	6650880	6651211	1000	+	.	gene_id "MSTRG.24870"; transcript_id "MSTRG.24870.6"; exon_number "8";
17	StringTie	transcript	6492042	6493283	1000	+	.	gene_id "MSTRG.24870"; transcript_id "MSTRG.24870.7";
17	StringTie	exon	6492042	6492181	1000	+	.	gene_id "MSTRG.24870"; transcript_id "MSTRG.24870.7"; exon_number "1";
17	StringTie	exon	6493182	6493283	1000	+	.	gene_id "MSTRG.24870"; transcript_id "MSTRG.24870.7"; exon_number "2";
17	StringTie	transcript	6492044	6514267	1000	+	.	gene_id "MSTRG.24870"; transcript_id "MSTRG.24870.8";
17	StringTie	exon	6492044	6492098	1000	+	.	gene_id "MSTRG.24870"; transcript_id "MSTRG.24870.8"; exon_number "1";
17	StringTie	exon	6514183	6514267	1000	+	.	gene_id "MSTRG.24870"; transcript_id "MSTRG.24870.8"; exon_number "2";
17	StringTie	transcript	6492049	6651211	1000	+	.	gene_id "MSTRG.24870"; transcript_id "MSTRG.24870.9";
17	StringTie	exon	6492049	6492181	1000	+	.	gene_id "MSTRG.24870"; transcript_id "MSTRG.24870.9"; exon_number "1";
17	StringTie	exon	6593469	6593508	1000	+	.	gene_id "MSTRG.24870"; transcript_id "MSTRG.24870.9"; exon_number "2";
17	StringTie	exon	6634067	6634107	1000	+	.	gene_id "MSTRG.24870"; transcript_id "MSTRG.24870.9"; exon_number "3";
17	StringTie	exon	6646882	6646924	1000	+	.	gene_id "MSTRG.24870"; transcript_id "MSTRG.24870.9"; exon_number "4";
17	StringTie	exon	6649397	6649535	1000	+	.	gene_id "MSTRG.24870"; transcript_id "MSTRG.24870.9"; exon_number "5";
17	StringTie	exon	6649647	6649800	1000	+	.	gene_id "MSTRG.24870"; transcript_id "MSTRG.24870.9"; exon_number "6";
17	StringTie	exon	6650880	6651211	1000	+	.	gene_id "MSTRG.24870"; transcript_id "MSTRG.24870.9"; exon_number "7";
17	StringTie	transcript	6492059	6651211	1000	+	.	gene_id "MSTRG.24870"; transcript_id "MSTRG.24870.10";
17	StringTie	exon	6492059	6492181	1000	+	.	gene_id "MSTRG.24870"; transcript_id "MSTRG.24870.10"; exon_number "1";
17	StringTie	exon	6591600	6591709	1000	+	.	gene_id "MSTRG.24870"; transcript_id "MSTRG.24870.10"; exon_number "2";
17	StringTie	exon	6593469	6593508	1000	+	.	gene_id "MSTRG.24870"; transcript_id "MSTRG.24870.10"; exon_number "3";
17	StringTie	exon	6634067	6634107	1000	+	.	gene_id "MSTRG.24870"; transcript_id "MSTRG.24870.10"; exon_number "4";
17	StringTie	exon	6646882	6646924	1000	+	.	gene_id "MSTRG.24870"; transcript_id "MSTRG.24870.10"; exon_number "5";
17	StringTie	exon	6649397	6649535	1000	+	.	gene_id "MSTRG.24870"; transcript_id "MSTRG.24870.10"; exon_number "6";
17	StringTie	exon	6649647	6649809	1000	+	.	gene_id "MSTRG.24870"; transcript_id "MSTRG.24870.10"; exon_number "7";
17	StringTie	exon	6650880	6651211	1000	+	.	gene_id "MSTRG.24870"; transcript_id "MSTRG.24870.10"; exon_number "8";
17	StringTie	transcript	6505155	6651211	1000	+	.	gene_id "MSTRG.24870"; transcript_id "MSTRG.24870.11";
17	StringTie	exon	6505155	6505300	1000	+	.	gene_id "MSTRG.24870"; transcript_id "MSTRG.24870.11"; exon_number "1";
17	StringTie	exon	6591600	6591709	1000	+	.	gene_id "MSTRG.24870"; transcript_id "MSTRG.24870.11"; exon_number "2";
17	StringTie	exon	6593469	6593508	1000	+	.	gene_id "MSTRG.24870"; transcript_id "MSTRG.24870.11"; exon_number "3";
17	StringTie	exon	6634067	6634107	1000	+	.	gene_id "MSTRG.24870"; transcript_id "MSTRG.24870.11"; exon_number "4";
17	StringTie	exon	6646882	6646924	1000	+	.	gene_id "MSTRG.24870"; transcript_id "MSTRG.24870.11"; exon_number "5";
17	StringTie	exon	6649397	6649535	1000	+	.	gene_id "MSTRG.24870"; transcript_id "MSTRG.24870.11"; exon_number "6";
17	StringTie	exon	6649647	6649800	1000	+	.	gene_id "MSTRG.24870"; transcript_id "MSTRG.24870.11"; exon_number "7";
17	StringTie	exon	6650880	6651211	1000	+	.	gene_id "MSTRG.24870"; transcript_id "MSTRG.24870.11"; exon_number "8";
17	StringTie	transcript	6505155	6651211	1000	+	.	gene_id "MSTRG.24870"; transcript_id "MSTRG.24870.12";
17	StringTie	exon	6505155	6505414	1000	+	.	gene_id "MSTRG.24870"; transcript_id "MSTRG.24870.12"; exon_number "1";
17	StringTie	exon	6593469	6593508	1000	+	.	gene_id "MSTRG.24870"; transcript_id "MSTRG.24870.12"; exon_number "2";
17	StringTie	exon	6634067	6634107	1000	+	.	gene_id "MSTRG.24870"; transcript_id "MSTRG.24870.12"; exon_number "3";
17	StringTie	exon	6646882	6646924	1000	+	.	gene_id "MSTRG.24870"; transcript_id "MSTRG.24870.12"; exon_number "4";
17	StringTie	exon	6649397	6649535	1000	+	.	gene_id "MSTRG.24870"; transcript_id "MSTRG.24870.12"; exon_number "5";
17	StringTie	exon	6649647	6649800	1000	+	.	gene_id "MSTRG.24870"; transcript_id "MSTRG.24870.12"; exon_number "6";
17	StringTie	exon	6650880	6651211	1000	+	.	gene_id "MSTRG.24870"; transcript_id "MSTRG.24870.12"; exon_number "7";
17	StringTie	transcript	6505155	6651211	1000	+	.	gene_id "MSTRG.24870"; transcript_id "MSTRG.24870.13";
17	StringTie	exon	6505155	6505300	1000	+	.	gene_id "MSTRG.24870"; transcript_id "MSTRG.24870.13"; exon_number "1";
17	StringTie	exon	6593469	6593508	1000	+	.	gene_id "MSTRG.24870"; transcript_id "MSTRG.24870.13"; exon_number "2";
17	StringTie	exon	6634067	6634107	1000	+	.	gene_id "MSTRG.24870"; transcript_id "MSTRG.24870.13"; exon_number "3";
17	StringTie	exon	6646882	6646924	1000	+	.	gene_id "MSTRG.24870"; transcript_id "MSTRG.24870.13"; exon_number "4";
17	StringTie	exon	6649397	6649535	1000	+	.	gene_id "MSTRG.24870"; transcript_id "MSTRG.24870.13"; exon_number "5";
17	StringTie	exon	6649647	6649800	1000	+	.	gene_id "MSTRG.24870"; transcript_id "MSTRG.24870.13"; exon_number "6";
17	StringTie	exon	6650880	6651211	1000	+	.	gene_id "MSTRG.24870"; transcript_id "MSTRG.24870.13"; exon_number "7";
17	StringTie	transcript	6505155	6651211	1000	+	.	gene_id "MSTRG.24870"; transcript_id "MSTRG.24870.14";
17	StringTie	exon	6505155	6505300	1000	+	.	gene_id "MSTRG.24870"; transcript_id "MSTRG.24870.14"; exon_number "1";
17	StringTie	exon	6593469	6593508	1000	+	.	gene_id "MSTRG.24870"; transcript_id "MSTRG.24870.14"; exon_number "2";
17	StringTie	exon	6634067	6634107	1000	+	.	gene_id "MSTRG.24870"; transcript_id "MSTRG.24870.14"; exon_number "3";
17	StringTie	exon	6646882	6646924	1000	+	.	gene_id "MSTRG.24870"; transcript_id "MSTRG.24870.14"; exon_number "4";
17	StringTie	exon	6649397	6649535	1000	+	.	gene_id "MSTRG.24870"; transcript_id "MSTRG.24870.14"; exon_number "5";
17	StringTie	exon	6649647	6649809	1000	+	.	gene_id "MSTRG.24870"; transcript_id "MSTRG.24870.14"; exon_number "6";
17	StringTie	exon	6650880	6651211	1000	+	.	gene_id "MSTRG.24870"; transcript_id "MSTRG.24870.14"; exon_number "7";
17	StringTie	transcript	6505155	6651211	1000	+	.	gene_id "MSTRG.24870"; transcript_id "MSTRG.24870.15";
17	StringTie	exon	6505155	6505414	1000	+	.	gene_id "MSTRG.24870"; transcript_id "MSTRG.24870.15"; exon_number "1";
17	StringTie	exon	6593469	6593508	1000	+	.	gene_id "MSTRG.24870"; transcript_id "MSTRG.24870.15"; exon_number "2";
17	StringTie	exon	6634067	6634107	1000	+	.	gene_id "MSTRG.24870"; transcript_id "MSTRG.24870.15"; exon_number "3";
17	StringTie	exon	6646882	6646924	1000	+	.	gene_id "MSTRG.24870"; transcript_id "MSTRG.24870.15"; exon_number "4";
17	StringTie	exon	6649397	6649535	1000	+	.	gene_id "MSTRG.24870"; transcript_id "MSTRG.24870.15"; exon_number "5";
17	StringTie	exon	6649647	6649809	1000	+	.	gene_id "MSTRG.24870"; transcript_id "MSTRG.24870.15"; exon_number "6";
17	StringTie	exon	6650880	6651211	1000	+	.	gene_id "MSTRG.24870"; transcript_id "MSTRG.24870.15"; exon_number "7";
17	StringTie	transcript	6505155	6651211	1000	+	.	gene_id "MSTRG.24870"; transcript_id "MSTRG.24870.16";
17	StringTie	exon	6505155	6505469	1000	+	.	gene_id "MSTRG.24870"; transcript_id "MSTRG.24870.16"; exon_number "1";
17	StringTie	exon	6593469	6593508	1000	+	.	gene_id "MSTRG.24870"; transcript_id "MSTRG.24870.16"; exon_number "2";
17	StringTie	exon	6634067	6634107	1000	+	.	gene_id "MSTRG.24870"; transcript_id "MSTRG.24870.16"; exon_number "3";
17	StringTie	exon	6646882	6646924	1000	+	.	gene_id "MSTRG.24870"; transcript_id "MSTRG.24870.16"; exon_number "4";
17	StringTie	exon	6649397	6649535	1000	+	.	gene_id "MSTRG.24870"; transcript_id "MSTRG.24870.16"; exon_number "5";
17	StringTie	exon	6649647	6649800	1000	+	.	gene_id "MSTRG.24870"; transcript_id "MSTRG.24870.16"; exon_number "6";
17	StringTie	exon	6650880	6651211	1000	+	.	gene_id "MSTRG.24870"; transcript_id "MSTRG.24870.16"; exon_number "7";
17	StringTie	transcript	6505155	6651211	1000	+	.	gene_id "MSTRG.24870"; transcript_id "MSTRG.24870.17";
17	StringTie	exon	6505155	6505414	1000	+	.	gene_id "MSTRG.24870"; transcript_id "MSTRG.24870.17"; exon_number "1";
17	StringTie	exon	6591600	6591709	1000	+	.	gene_id "MSTRG.24870"; transcript_id "MSTRG.24870.17"; exon_number "2";
17	StringTie	exon	6593469	6593508	1000	+	.	gene_id "MSTRG.24870"; transcript_id "MSTRG.24870.17"; exon_number "3";
17	StringTie	exon	6634067	6634107	1000	+	.	gene_id "MSTRG.24870"; transcript_id "MSTRG.24870.17"; exon_number "4";
17	StringTie	exon	6646882	6646924	1000	+	.	gene_id "MSTRG.24870"; transcript_id "MSTRG.24870.17"; exon_number "5";
17	StringTie	exon	6649397	6649535	1000	+	.	gene_id "MSTRG.24870"; transcript_id "MSTRG.24870.17"; exon_number "6";
17	StringTie	exon	6649647	6649800	1000	+	.	gene_id "MSTRG.24870"; transcript_id "MSTRG.24870.17"; exon_number "7";
17	StringTie	exon	6650880	6651211	1000	+	.	gene_id "MSTRG.24870"; transcript_id "MSTRG.24870.17"; exon_number "8";
17	StringTie	transcript	6505155	6651211	1000	+	.	gene_id "MSTRG.24870"; transcript_id "MSTRG.24870.18";
17	StringTie	exon	6505155	6505469	1000	+	.	gene_id "MSTRG.24870"; transcript_id "MSTRG.24870.18"; exon_number "1";
17	StringTie	exon	6593469	6593508	1000	+	.	gene_id "MSTRG.24870"; transcript_id "MSTRG.24870.18"; exon_number "2";
17	StringTie	exon	6634067	6634107	1000	+	.	gene_id "MSTRG.24870"; transcript_id "MSTRG.24870.18"; exon_number "3";
17	StringTie	exon	6646882	6646924	1000	+	.	gene_id "MSTRG.24870"; transcript_id "MSTRG.24870.18"; exon_number "4";
17	StringTie	exon	6649397	6649535	1000	+	.	gene_id "MSTRG.24870"; transcript_id "MSTRG.24870.18"; exon_number "5";
17	StringTie	exon	6649647	6649809	1000	+	.	gene_id "MSTRG.24870"; transcript_id "MSTRG.24870.18"; exon_number "6";
17	StringTie	exon	6650880	6651211	1000	+	.	gene_id "MSTRG.24870"; transcript_id "MSTRG.24870.18"; exon_number "7";
17	StringTie	transcript	6591455	6651211	1000	+	.	gene_id "MSTRG.24870"; transcript_id "MSTRG.24870.19";
17	StringTie	exon	6591455	6591709	1000	+	.	gene_id "MSTRG.24870"; transcript_id "MSTRG.24870.19"; exon_number "1";
17	StringTie	exon	6593469	6593508	1000	+	.	gene_id "MSTRG.24870"; transcript_id "MSTRG.24870.19"; exon_number "2";
17	StringTie	exon	6634067	6634107	1000	+	.	gene_id "MSTRG.24870"; transcript_id "MSTRG.24870.19"; exon_number "3";
17	StringTie	exon	6649397	6649535	1000	+	.	gene_id "MSTRG.24870"; transcript_id "MSTRG.24870.19"; exon_number "4";
17	StringTie	exon	6649647	6649800	1000	+	.	gene_id "MSTRG.24870"; transcript_id "MSTRG.24870.19"; exon_number "5";
17	StringTie	exon	6650880	6651211	1000	+	.	gene_id "MSTRG.24870"; transcript_id "MSTRG.24870.19"; exon_number "6";
17	StringTie	transcript	6591457	6651211	1000	+	.	gene_id "MSTRG.24870"; transcript_id "MSTRG.24870.20";
17	StringTie	exon	6591457	6591709	1000	+	.	gene_id "MSTRG.24870"; transcript_id "MSTRG.24870.20"; exon_number "1";
17	StringTie	exon	6593469	6593508	1000	+	.	gene_id "MSTRG.24870"; transcript_id "MSTRG.24870.20"; exon_number "2";
17	StringTie	exon	6634067	6634107	1000	+	.	gene_id "MSTRG.24870"; transcript_id "MSTRG.24870.20"; exon_number "3";
17	StringTie	exon	6645477	6645517	1000	+	.	gene_id "MSTRG.24870"; transcript_id "MSTRG.24870.20"; exon_number "4";
17	StringTie	exon	6646882	6646924	1000	+	.	gene_id "MSTRG.24870"; transcript_id "MSTRG.24870.20"; exon_number "5";
17	StringTie	exon	6649397	6649535	1000	+	.	gene_id "MSTRG.24870"; transcript_id "MSTRG.24870.20"; exon_number "6";
17	StringTie	exon	6649647	6649809	1000	+	.	gene_id "MSTRG.24870"; transcript_id "MSTRG.24870.20"; exon_number "7";
17	StringTie	exon	6650880	6651211	1000	+	.	gene_id "MSTRG.24870"; transcript_id "MSTRG.24870.20"; exon_number "8";
17	StringTie	transcript	6591481	6651211	1000	+	.	gene_id "MSTRG.24870"; transcript_id "MSTRG.24870.21";
17	StringTie	exon	6591481	6591709	1000	+	.	gene_id "MSTRG.24870"; transcript_id "MSTRG.24870.21"; exon_number "1";
17	StringTie	exon	6593469	6593508	1000	+	.	gene_id "MSTRG.24870"; transcript_id "MSTRG.24870.21"; exon_number "2";
17	StringTie	exon	6634067	6634107	1000	+	.	gene_id "MSTRG.24870"; transcript_id "MSTRG.24870.21"; exon_number "3";
17	StringTie	exon	6643478	6643546	1000	+	.	gene_id "MSTRG.24870"; transcript_id "MSTRG.24870.21"; exon_number "4";
17	StringTie	exon	6646882	6646924	1000	+	.	gene_id "MSTRG.24870"; transcript_id "MSTRG.24870.21"; exon_number "5";
17	StringTie	exon	6649397	6649535	1000	+	.	gene_id "MSTRG.24870"; transcript_id "MSTRG.24870.21"; exon_number "6";
17	StringTie	exon	6649647	6649800	1000	+	.	gene_id "MSTRG.24870"; transcript_id "MSTRG.24870.21"; exon_number "7";
17	StringTie	exon	6650880	6651211	1000	+	.	gene_id "MSTRG.24870"; transcript_id "MSTRG.24870.21"; exon_number "8";
17	StringTie	transcript	6591481	6651211	1000	+	.	gene_id "MSTRG.24870"; transcript_id "MSTRG.24870.22";
17	StringTie	exon	6591481	6591709	1000	+	.	gene_id "MSTRG.24870"; transcript_id "MSTRG.24870.22"; exon_number "1";
17	StringTie	exon	6593469	6593508	1000	+	.	gene_id "MSTRG.24870"; transcript_id "MSTRG.24870.22"; exon_number "2";
17	StringTie	exon	6634067	6634107	1000	+	.	gene_id "MSTRG.24870"; transcript_id "MSTRG.24870.22"; exon_number "3";
17	StringTie	exon	6643478	6643546	1000	+	.	gene_id "MSTRG.24870"; transcript_id "MSTRG.24870.22"; exon_number "4";
17	StringTie	exon	6645477	6645517	1000	+	.	gene_id "MSTRG.24870"; transcript_id "MSTRG.24870.22"; exon_number "5";
17	StringTie	exon	6646882	6646924	1000	+	.	gene_id "MSTRG.24870"; transcript_id "MSTRG.24870.22"; exon_number "6";
17	StringTie	exon	6649397	6649535	1000	+	.	gene_id "MSTRG.24870"; transcript_id "MSTRG.24870.22"; exon_number "7";
17	StringTie	exon	6649647	6649809	1000	+	.	gene_id "MSTRG.24870"; transcript_id "MSTRG.24870.22"; exon_number "8";
17	StringTie	exon	6650880	6651211	1000	+	.	gene_id "MSTRG.24870"; transcript_id "MSTRG.24870.22"; exon_number "9";
17	StringTie	transcript	6591485	6651211	1000	+	.	gene_id "MSTRG.24870"; transcript_id "MSTRG.24870.23";
17	StringTie	exon	6591485	6591709	1000	+	.	gene_id "MSTRG.24870"; transcript_id "MSTRG.24870.23"; exon_number "1";
17	StringTie	exon	6593469	6593508	1000	+	.	gene_id "MSTRG.24870"; transcript_id "MSTRG.24870.23"; exon_number "2";
17	StringTie	exon	6602388	6602470	1000	+	.	gene_id "MSTRG.24870"; transcript_id "MSTRG.24870.23"; exon_number "3";
17	StringTie	exon	6634067	6634107	1000	+	.	gene_id "MSTRG.24870"; transcript_id "MSTRG.24870.23"; exon_number "4";
17	StringTie	exon	6646882	6646924	1000	+	.	gene_id "MSTRG.24870"; transcript_id "MSTRG.24870.23"; exon_number "5";
17	StringTie	exon	6649397	6649535	1000	+	.	gene_id "MSTRG.24870"; transcript_id "MSTRG.24870.23"; exon_number "6";
17	StringTie	exon	6649647	6649800	1000	+	.	gene_id "MSTRG.24870"; transcript_id "MSTRG.24870.23"; exon_number "7";
17	StringTie	exon	6650880	6651211	1000	+	.	gene_id "MSTRG.24870"; transcript_id "MSTRG.24870.23"; exon_number "8";
17	StringTie	transcript	6591496	6641601	1000	+	.	gene_id "MSTRG.24870"; transcript_id "MSTRG.24870.24";
17	StringTie	exon	6591496	6591709	1000	+	.	gene_id "MSTRG.24870"; transcript_id "MSTRG.24870.24"; exon_number "1";
17	StringTie	exon	6593469	6593508	1000	+	.	gene_id "MSTRG.24870"; transcript_id "MSTRG.24870.24"; exon_number "2";
17	StringTie	exon	6634067	6634107	1000	+	.	gene_id "MSTRG.24870"; transcript_id "MSTRG.24870.24"; exon_number "3";
17	StringTie	exon	6641293	6641601	1000	+	.	gene_id "MSTRG.24870"; transcript_id "MSTRG.24870.24"; exon_number "4";
17	StringTie	transcript	6592895	6651211	1000	+	.	gene_id "MSTRG.24870"; transcript_id "MSTRG.24870.25";
17	StringTie	exon	6592895	6593386	1000	+	.	gene_id "MSTRG.24870"; transcript_id "MSTRG.24870.25"; exon_number "1";
17	StringTie	exon	6593469	6593508	1000	+	.	gene_id "MSTRG.24870"; transcript_id "MSTRG.24870.25"; exon_number "2";
17	StringTie	exon	6634067	6634107	1000	+	.	gene_id "MSTRG.24870"; transcript_id "MSTRG.24870.25"; exon_number "3";
17	StringTie	exon	6646882	6646924	1000	+	.	gene_id "MSTRG.24870"; transcript_id "MSTRG.24870.25"; exon_number "4";
17	StringTie	exon	6649397	6649535	1000	+	.	gene_id "MSTRG.24870"; transcript_id "MSTRG.24870.25"; exon_number "5";
17	StringTie	exon	6649647	6649800	1000	+	.	gene_id "MSTRG.24870"; transcript_id "MSTRG.24870.25"; exon_number "6";
17	StringTie	exon	6650880	6651211	1000	+	.	gene_id "MSTRG.24870"; transcript_id "MSTRG.24870.25"; exon_number "7";
17	StringTie	transcript	6592903	6651211	1000	+	.	gene_id "MSTRG.24870"; transcript_id "MSTRG.24870.26";
17	StringTie	exon	6592903	6593386	1000	+	.	gene_id "MSTRG.24870"; transcript_id "MSTRG.24870.26"; exon_number "1";
17	StringTie	exon	6593469	6593508	1000	+	.	gene_id "MSTRG.24870"; transcript_id "MSTRG.24870.26"; exon_number "2";
17	StringTie	exon	6634067	6634107	1000	+	.	gene_id "MSTRG.24870"; transcript_id "MSTRG.24870.26"; exon_number "3";
17	StringTie	exon	6643478	6643546	1000	+	.	gene_id "MSTRG.24870"; transcript_id "MSTRG.24870.26"; exon_number "4";
17	StringTie	exon	6646882	6646924	1000	+	.	gene_id "MSTRG.24870"; transcript_id "MSTRG.24870.26"; exon_number "5";
17	StringTie	exon	6649397	6649535	1000	+	.	gene_id "MSTRG.24870"; transcript_id "MSTRG.24870.26"; exon_number "6";
17	StringTie	exon	6649647	6649800	1000	+	.	gene_id "MSTRG.24870"; transcript_id "MSTRG.24870.26"; exon_number "7";
17	StringTie	exon	6650880	6651211	1000	+	.	gene_id "MSTRG.24870"; transcript_id "MSTRG.24870.26"; exon_number "8";
17	StringTie	transcript	6592906	6651211	1000	+	.	gene_id "MSTRG.24870"; transcript_id "MSTRG.24870.27";
17	StringTie	exon	6592906	6593386	1000	+	.	gene_id "MSTRG.24870"; transcript_id "MSTRG.24870.27"; exon_number "1";
17	StringTie	exon	6593469	6593508	1000	+	.	gene_id "MSTRG.24870"; transcript_id "MSTRG.24870.27"; exon_number "2";
17	StringTie	exon	6634067	6634107	1000	+	.	gene_id "MSTRG.24870"; transcript_id "MSTRG.24870.27"; exon_number "3";
17	StringTie	exon	6645477	6645517	1000	+	.	gene_id "MSTRG.24870"; transcript_id "MSTRG.24870.27"; exon_number "4";
17	StringTie	exon	6646882	6646924	1000	+	.	gene_id "MSTRG.24870"; transcript_id "MSTRG.24870.27"; exon_number "5";
17	StringTie	exon	6649397	6649535	1000	+	.	gene_id "MSTRG.24870"; transcript_id "MSTRG.24870.27"; exon_number "6";
17	StringTie	exon	6649647	6649800	1000	+	.	gene_id "MSTRG.24870"; transcript_id "MSTRG.24870.27"; exon_number "7";
17	StringTie	exon	6650880	6651211	1000	+	.	gene_id "MSTRG.24870"; transcript_id "MSTRG.24870.27"; exon_number "8";
17	StringTie	transcript	6592906	6624467	1000	+	.	gene_id "MSTRG.24870"; transcript_id "MSTRG.24870.28";
17	StringTie	exon	6592906	6593386	1000	+	.	gene_id "MSTRG.24870"; transcript_id "MSTRG.24870.28"; exon_number "1";
17	StringTie	exon	6593469	6593508	1000	+	.	gene_id "MSTRG.24870"; transcript_id "MSTRG.24870.28"; exon_number "2";
17	StringTie	exon	6624285	6624467	1000	+	.	gene_id "MSTRG.24870"; transcript_id "MSTRG.24870.28"; exon_number "3";
17	StringTie	transcript	6592906	6651211	1000	+	.	gene_id "MSTRG.24870"; transcript_id "MSTRG.24870.29";
17	StringTie	exon	6592906	6593386	1000	+	.	gene_id "MSTRG.24870"; transcript_id "MSTRG.24870.29"; exon_number "1";
17	StringTie	exon	6593469	6593508	1000	+	.	gene_id "MSTRG.24870"; transcript_id "MSTRG.24870.29"; exon_number "2";
17	StringTie	exon	6634067	6634107	1000	+	.	gene_id "MSTRG.24870"; transcript_id "MSTRG.24870.29"; exon_number "3";
17	StringTie	exon	6645477	6645517	1000	+	.	gene_id "MSTRG.24870"; transcript_id "MSTRG.24870.29"; exon_number "4";
17	StringTie	exon	6646882	6646924	1000	+	.	gene_id "MSTRG.24870"; transcript_id "MSTRG.24870.29"; exon_number "5";
17	StringTie	exon	6649397	6649535	1000	+	.	gene_id "MSTRG.24870"; transcript_id "MSTRG.24870.29"; exon_number "6";
17	StringTie	exon	6649647	6649809	1000	+	.	gene_id "MSTRG.24870"; transcript_id "MSTRG.24870.29"; exon_number "7";
17	StringTie	exon	6650880	6651211	1000	+	.	gene_id "MSTRG.24870"; transcript_id "MSTRG.24870.29"; exon_number "8";
17	StringTie	transcript	6592964	6651211	1000	+	.	gene_id "MSTRG.24870"; transcript_id "MSTRG.24870.30";
17	StringTie	exon	6592964	6593386	1000	+	.	gene_id "MSTRG.24870"; transcript_id "MSTRG.24870.30"; exon_number "1";
17	StringTie	exon	6593469	6593508	1000	+	.	gene_id "MSTRG.24870"; transcript_id "MSTRG.24870.30"; exon_number "2";
17	StringTie	exon	6634067	6634107	1000	+	.	gene_id "MSTRG.24870"; transcript_id "MSTRG.24870.30"; exon_number "3";
17	StringTie	exon	6646882	6646924	1000	+	.	gene_id "MSTRG.24870"; transcript_id "MSTRG.24870.30"; exon_number "4";
17	StringTie	exon	6649397	6649535	1000	+	.	gene_id "MSTRG.24870"; transcript_id "MSTRG.24870.30"; exon_number "5";
17	StringTie	exon	6649647	6649809	1000	+	.	gene_id "MSTRG.24870"; transcript_id "MSTRG.24870.30"; exon_number "6";
17	StringTie	exon	6650880	6651211	1000	+	.	gene_id "MSTRG.24870"; transcript_id "MSTRG.24870.30"; exon_number "7";
17	StringTie	transcript	6593042	6641601	1000	+	.	gene_id "MSTRG.24870"; transcript_id "MSTRG.24870.31";
17	StringTie	exon	6593042	6593386	1000	+	.	gene_id "MSTRG.24870"; transcript_id "MSTRG.24870.31"; exon_number "1";
17	StringTie	exon	6593469	6593508	1000	+	.	gene_id "MSTRG.24870"; transcript_id "MSTRG.24870.31"; exon_number "2";
17	StringTie	exon	6634067	6634107	1000	+	.	gene_id "MSTRG.24870"; transcript_id "MSTRG.24870.31"; exon_number "3";
17	StringTie	exon	6641293	6641601	1000	+	.	gene_id "MSTRG.24870"; transcript_id "MSTRG.24870.31"; exon_number "4";
17	StringTie	transcript	6593060	6646924	1000	+	.	gene_id "MSTRG.24870"; transcript_id "MSTRG.24870.32";
17	StringTie	exon	6593060	6593386	1000	+	.	gene_id "MSTRG.24870"; transcript_id "MSTRG.24870.32"; exon_number "1";
17	StringTie	exon	6593469	6593508	1000	+	.	gene_id "MSTRG.24870"; transcript_id "MSTRG.24870.32"; exon_number "2";
17	StringTie	exon	6646882	6646924	1000	+	.	gene_id "MSTRG.24870"; transcript_id "MSTRG.24870.32"; exon_number "3";
17	StringTie	transcript	6593066	6649535	1000	+	.	gene_id "MSTRG.24870"; transcript_id "MSTRG.24870.33";
17	StringTie	exon	6593066	6593386	1000	+	.	gene_id "MSTRG.24870"; transcript_id "MSTRG.24870.33"; exon_number "1";
17	StringTie	exon	6593469	6593508	1000	+	.	gene_id "MSTRG.24870"; transcript_id "MSTRG.24870.33"; exon_number "2";
17	StringTie	exon	6634067	6634107	1000	+	.	gene_id "MSTRG.24870"; transcript_id "MSTRG.24870.33"; exon_number "3";
17	StringTie	exon	6649397	6649535	1000	+	.	gene_id "MSTRG.24870"; transcript_id "MSTRG.24870.33"; exon_number "4";
17	StringTie	transcript	6530407	6535365	1000	-	.	gene_id "MSTRG.24871"; transcript_id "MSTRG.24871.1";
17	StringTie	exon	6530407	6530609	1000	-	.	gene_id "MSTRG.24871"; transcript_id "MSTRG.24871.1"; exon_number "1";
17	StringTie	exon	6531819	6532084	1000	-	.	gene_id "MSTRG.24871"; transcript_id "MSTRG.24871.1"; exon_number "2";
17	StringTie	exon	6533947	6534109	1000	-	.	gene_id "MSTRG.24871"; transcript_id "MSTRG.24871.1"; exon_number "3";
17	StringTie	exon	6534288	6534329	1000	-	.	gene_id "MSTRG.24871"; transcript_id "MSTRG.24871.1"; exon_number "4";
17	StringTie	exon	6535264	6535365	1000	-	.	gene_id "MSTRG.24871"; transcript_id "MSTRG.24871.1"; exon_number "5";
17	StringTie	transcript	6531819	6535365	1000	-	.	gene_id "MSTRG.24871"; transcript_id "MSTRG.24871.2";
17	StringTie	exon	6531819	6532084	1000	-	.	gene_id "MSTRG.24871"; transcript_id "MSTRG.24871.2"; exon_number "1";
17	StringTie	exon	6535264	6535365	1000	-	.	gene_id "MSTRG.24871"; transcript_id "MSTRG.24871.2"; exon_number "2";
17	StringTie	transcript	6543726	6547326	1000	-	.	gene_id "MSTRG.24872"; transcript_id "MSTRG.24872.1";
17	StringTie	exon	6543726	6543878	1000	-	.	gene_id "MSTRG.24872"; transcript_id "MSTRG.24872.1"; exon_number "1";
17	StringTie	exon	6544640	6544914	1000	-	.	gene_id "MSTRG.24872"; transcript_id "MSTRG.24872.1"; exon_number "2";
17	StringTie	exon	6546668	6546696	1000	-	.	gene_id "MSTRG.24872"; transcript_id "MSTRG.24872.1"; exon_number "3";
17	StringTie	exon	6546969	6547007	1000	-	.	gene_id "MSTRG.24872"; transcript_id "MSTRG.24872.1"; exon_number "4";
17	StringTie	exon	6547109	6547326	1000	-	.	gene_id "MSTRG.24872"; transcript_id "MSTRG.24872.1"; exon_number "5";
17	StringTie	transcript	6681191	6690870	1000	+	.	gene_id "MSTRG.24874"; transcript_id "MSTRG.24874.1";
17	StringTie	exon	6681191	6681334	1000	+	.	gene_id "MSTRG.24874"; transcript_id "MSTRG.24874.1"; exon_number "1";
17	StringTie	exon	6684893	6684965	1000	+	.	gene_id "MSTRG.24874"; transcript_id "MSTRG.24874.1"; exon_number "2";
17	StringTie	exon	6685944	6686074	1000	+	.	gene_id "MSTRG.24874"; transcript_id "MSTRG.24874.1"; exon_number "3";
17	StringTie	exon	6688242	6688297	1000	+	.	gene_id "MSTRG.24874"; transcript_id "MSTRG.24874.1"; exon_number "4";
17	StringTie	exon	6690752	6690870	1000	+	.	gene_id "MSTRG.24874"; transcript_id "MSTRG.24874.1"; exon_number "5";
17	StringTie	transcript	6699351	6700724	1000	+	.	gene_id "MSTRG.24875"; transcript_id "MSTRG.24875.1";
17	StringTie	exon	6699351	6700724	1000	+	.	gene_id "MSTRG.24875"; transcript_id "MSTRG.24875.1"; exon_number "1";
17	StringTie	transcript	6716793	6717133	1000	-	.	gene_id "MSTRG.24878"; transcript_id "MSTRG.24878.1";
17	StringTie	exon	6716793	6717133	1000	-	.	gene_id "MSTRG.24878"; transcript_id "MSTRG.24878.1"; exon_number "1";
17	StringTie	transcript	6717226	6722175	1000	-	.	gene_id "MSTRG.24879"; transcript_id "MSTRG.24879.1";
17	StringTie	exon	6717226	6717568	1000	-	.	gene_id "MSTRG.24879"; transcript_id "MSTRG.24879.1"; exon_number "1";
17	StringTie	exon	6717789	6717898	1000	-	.	gene_id "MSTRG.24879"; transcript_id "MSTRG.24879.1"; exon_number "2";
17	StringTie	exon	6718407	6718615	1000	-	.	gene_id "MSTRG.24879"; transcript_id "MSTRG.24879.1"; exon_number "3";
17	StringTie	exon	6720648	6720835	1000	-	.	gene_id "MSTRG.24879"; transcript_id "MSTRG.24879.1"; exon_number "4";
17	StringTie	exon	6721198	6721301	1000	-	.	gene_id "MSTRG.24879"; transcript_id "MSTRG.24879.1"; exon_number "5";
17	StringTie	exon	6722003	6722175	1000	-	.	gene_id "MSTRG.24879"; transcript_id "MSTRG.24879.1"; exon_number "6";
17	StringTie	transcript	6717264	6722175	1000	-	.	gene_id "MSTRG.24879"; transcript_id "MSTRG.24879.2";
17	StringTie	exon	6717264	6717568	1000	-	.	gene_id "MSTRG.24879"; transcript_id "MSTRG.24879.2"; exon_number "1";
17	StringTie	exon	6718407	6718615	1000	-	.	gene_id "MSTRG.24879"; transcript_id "MSTRG.24879.2"; exon_number "2";
17	StringTie	exon	6720648	6720835	1000	-	.	gene_id "MSTRG.24879"; transcript_id "MSTRG.24879.2"; exon_number "3";
17	StringTie	exon	6721198	6721301	1000	-	.	gene_id "MSTRG.24879"; transcript_id "MSTRG.24879.2"; exon_number "4";
17	StringTie	exon	6722003	6722175	1000	-	.	gene_id "MSTRG.24879"; transcript_id "MSTRG.24879.2"; exon_number "5";
17	StringTie	transcript	6717407	6722175	1000	-	.	gene_id "MSTRG.24879"; transcript_id "MSTRG.24879.3";
17	StringTie	exon	6717407	6717568	1000	-	.	gene_id "MSTRG.24879"; transcript_id "MSTRG.24879.3"; exon_number "1";
17	StringTie	exon	6717789	6717898	1000	-	.	gene_id "MSTRG.24879"; transcript_id "MSTRG.24879.3"; exon_number "2";
17	StringTie	exon	6718407	6718615	1000	-	.	gene_id "MSTRG.24879"; transcript_id "MSTRG.24879.3"; exon_number "3";
17	StringTie	exon	6720648	6720835	1000	-	.	gene_id "MSTRG.24879"; transcript_id "MSTRG.24879.3"; exon_number "4";
17	StringTie	exon	6721198	6721301	1000	-	.	gene_id "MSTRG.24879"; transcript_id "MSTRG.24879.3"; exon_number "5";
17	StringTie	exon	6721881	6722175	1000	-	.	gene_id "MSTRG.24879"; transcript_id "MSTRG.24879.3"; exon_number "6";
17	StringTie	transcript	6717407	6722175	1000	-	.	gene_id "MSTRG.24879"; transcript_id "MSTRG.24879.4";
17	StringTie	exon	6717407	6717568	1000	-	.	gene_id "MSTRG.24879"; transcript_id "MSTRG.24879.4"; exon_number "1";
17	StringTie	exon	6717789	6717898	1000	-	.	gene_id "MSTRG.24879"; transcript_id "MSTRG.24879.4"; exon_number "2";
17	StringTie	exon	6718407	6718615	1000	-	.	gene_id "MSTRG.24879"; transcript_id "MSTRG.24879.4"; exon_number "3";
17	StringTie	exon	6720648	6720835	1000	-	.	gene_id "MSTRG.24879"; transcript_id "MSTRG.24879.4"; exon_number "4";
17	StringTie	exon	6721198	6721301	1000	-	.	gene_id "MSTRG.24879"; transcript_id "MSTRG.24879.4"; exon_number "5";
17	StringTie	exon	6721929	6722175	1000	-	.	gene_id "MSTRG.24879"; transcript_id "MSTRG.24879.4"; exon_number "6";
17	StringTie	transcript	6722170	6744878	1000	+	.	gene_id "MSTRG.24880"; transcript_id "MSTRG.24880.1";
17	StringTie	exon	6722170	6722362	1000	+	.	gene_id "MSTRG.24880"; transcript_id "MSTRG.24880.1"; exon_number "1";
17	StringTie	exon	6744581	6744878	1000	+	.	gene_id "MSTRG.24880"; transcript_id "MSTRG.24880.1"; exon_number "2";
17	StringTie	transcript	6722200	6744878	1000	+	.	gene_id "MSTRG.24880"; transcript_id "MSTRG.24880.2";
17	StringTie	exon	6722200	6722315	1000	+	.	gene_id "MSTRG.24880"; transcript_id "MSTRG.24880.2"; exon_number "1";
17	StringTie	exon	6744581	6744878	1000	+	.	gene_id "MSTRG.24880"; transcript_id "MSTRG.24880.2"; exon_number "2";
17	StringTie	transcript	6722211	6724721	1000	+	.	gene_id "MSTRG.24880"; transcript_id "MSTRG.24880.3";
17	StringTie	exon	6722211	6722315	1000	+	.	gene_id "MSTRG.24880"; transcript_id "MSTRG.24880.3"; exon_number "1";
17	StringTie	exon	6724612	6724721	1000	+	.	gene_id "MSTRG.24880"; transcript_id "MSTRG.24880.3"; exon_number "2";
17	StringTie	transcript	6722275	6724721	1000	+	.	gene_id "MSTRG.24880"; transcript_id "MSTRG.24880.4";
17	StringTie	exon	6722275	6722362	1000	+	.	gene_id "MSTRG.24880"; transcript_id "MSTRG.24880.4"; exon_number "1";
17	StringTie	exon	6724612	6724721	1000	+	.	gene_id "MSTRG.24880"; transcript_id "MSTRG.24880.4"; exon_number "2";
17	StringTie	transcript	6728284	6744878	1000	+	.	gene_id "MSTRG.24880"; transcript_id "MSTRG.24880.5";
17	StringTie	exon	6728284	6728513	1000	+	.	gene_id "MSTRG.24880"; transcript_id "MSTRG.24880.5"; exon_number "1";
17	StringTie	exon	6744581	6744878	1000	+	.	gene_id "MSTRG.24880"; transcript_id "MSTRG.24880.5"; exon_number "2";
17	StringTie	transcript	6738048	6741738	1000	-	.	gene_id "MSTRG.24881"; transcript_id "MSTRG.24881.1";
17	StringTie	exon	6738048	6738531	1000	-	.	gene_id "MSTRG.24881"; transcript_id "MSTRG.24881.1"; exon_number "1";
17	StringTie	exon	6741500	6741738	1000	-	.	gene_id "MSTRG.24881"; transcript_id "MSTRG.24881.1"; exon_number "2";
17	StringTie	transcript	6799303	6886034	1000	+	.	gene_id "MSTRG.24882"; transcript_id "MSTRG.24882.1";
17	StringTie	exon	6799303	6799433	1000	+	.	gene_id "MSTRG.24882"; transcript_id "MSTRG.24882.1"; exon_number "1";
17	StringTie	exon	6800846	6801283	1000	+	.	gene_id "MSTRG.24882"; transcript_id "MSTRG.24882.1"; exon_number "2";
17	StringTie	exon	6885803	6886034	1000	+	.	gene_id "MSTRG.24882"; transcript_id "MSTRG.24882.1"; exon_number "3";
17	StringTie	transcript	6799952	6899093	1000	+	.	gene_id "MSTRG.24882"; transcript_id "MSTRG.24882.2";
17	StringTie	exon	6799952	6800513	1000	+	.	gene_id "MSTRG.24882"; transcript_id "MSTRG.24882.2"; exon_number "1";
17	StringTie	exon	6800846	6801283	1000	+	.	gene_id "MSTRG.24882"; transcript_id "MSTRG.24882.2"; exon_number "2";
17	StringTie	exon	6885803	6886034	1000	+	.	gene_id "MSTRG.24882"; transcript_id "MSTRG.24882.2"; exon_number "3";
17	StringTie	exon	6886239	6886339	1000	+	.	gene_id "MSTRG.24882"; transcript_id "MSTRG.24882.2"; exon_number "4";
17	StringTie	exon	6894180	6894275	1000	+	.	gene_id "MSTRG.24882"; transcript_id "MSTRG.24882.2"; exon_number "5";
17	StringTie	exon	6898760	6898881	1000	+	.	gene_id "MSTRG.24882"; transcript_id "MSTRG.24882.2"; exon_number "6";
17	StringTie	exon	6898967	6899093	1000	+	.	gene_id "MSTRG.24882"; transcript_id "MSTRG.24882.2"; exon_number "7";
17	StringTie	transcript	6799952	6887008	1000	+	.	gene_id "MSTRG.24882"; transcript_id "MSTRG.24882.3";
17	StringTie	exon	6799952	6800256	1000	+	.	gene_id "MSTRG.24882"; transcript_id "MSTRG.24882.3"; exon_number "1";
17	StringTie	exon	6800846	6801283	1000	+	.	gene_id "MSTRG.24882"; transcript_id "MSTRG.24882.3"; exon_number "2";
17	StringTie	exon	6885803	6886034	1000	+	.	gene_id "MSTRG.24882"; transcript_id "MSTRG.24882.3"; exon_number "3";
17	StringTie	exon	6886239	6886339	1000	+	.	gene_id "MSTRG.24882"; transcript_id "MSTRG.24882.3"; exon_number "4";
17	StringTie	exon	6886967	6887008	1000	+	.	gene_id "MSTRG.24882"; transcript_id "MSTRG.24882.3"; exon_number "5";
17	StringTie	transcript	6799971	6894275	1000	+	.	gene_id "MSTRG.24882"; transcript_id "MSTRG.24882.4";
17	StringTie	exon	6799971	6800513	1000	+	.	gene_id "MSTRG.24882"; transcript_id "MSTRG.24882.4"; exon_number "1";
17	StringTie	exon	6800846	6801283	1000	+	.	gene_id "MSTRG.24882"; transcript_id "MSTRG.24882.4"; exon_number "2";
17	StringTie	exon	6894180	6894275	1000	+	.	gene_id "MSTRG.24882"; transcript_id "MSTRG.24882.4"; exon_number "3";
17	StringTie	transcript	6799981	6914204	1000	+	.	gene_id "MSTRG.24882"; transcript_id "MSTRG.24882.5";
17	StringTie	exon	6799981	6800513	1000	+	.	gene_id "MSTRG.24882"; transcript_id "MSTRG.24882.5"; exon_number "1";
17	StringTie	exon	6800846	6801283	1000	+	.	gene_id "MSTRG.24882"; transcript_id "MSTRG.24882.5"; exon_number "2";
17	StringTie	exon	6914007	6914204	1000	+	.	gene_id "MSTRG.24882"; transcript_id "MSTRG.24882.5"; exon_number "3";
17	StringTie	transcript	6899693	6924984	1000	+	.	gene_id "MSTRG.24882"; transcript_id "MSTRG.24882.6";
17	StringTie	exon	6899693	6899818	1000	+	.	gene_id "MSTRG.24882"; transcript_id "MSTRG.24882.6"; exon_number "1";
17	StringTie	exon	6901827	6901973	1000	+	.	gene_id "MSTRG.24882"; transcript_id "MSTRG.24882.6"; exon_number "2";
17	StringTie	exon	6914007	6914204	1000	+	.	gene_id "MSTRG.24882"; transcript_id "MSTRG.24882.6"; exon_number "3";
17	StringTie	exon	6914399	6914532	1000	+	.	gene_id "MSTRG.24882"; transcript_id "MSTRG.24882.6"; exon_number "4";
17	StringTie	exon	6916247	6916355	1000	+	.	gene_id "MSTRG.24882"; transcript_id "MSTRG.24882.6"; exon_number "5";
17	StringTie	exon	6916646	6916798	1000	+	.	gene_id "MSTRG.24882"; transcript_id "MSTRG.24882.6"; exon_number "6";
17	StringTie	exon	6921259	6921427	1000	+	.	gene_id "MSTRG.24882"; transcript_id "MSTRG.24882.6"; exon_number "7";
17	StringTie	exon	6924904	6924984	1000	+	.	gene_id "MSTRG.24882"; transcript_id "MSTRG.24882.6"; exon_number "8";
17	StringTie	transcript	6930726	6931165	1000	+	.	gene_id "MSTRG.24885"; transcript_id "MSTRG.24885.1";
17	StringTie	exon	6930726	6931165	1000	+	.	gene_id "MSTRG.24885"; transcript_id "MSTRG.24885.1"; exon_number "1";
17	StringTie	transcript	7023179	7139076	1000	+	.	gene_id "MSTRG.24888"; transcript_id "MSTRG.24888.1";
17	StringTie	exon	7023179	7023196	1000	+	.	gene_id "MSTRG.24888"; transcript_id "MSTRG.24888.1"; exon_number "1";
17	StringTie	exon	7063207	7063271	1000	+	.	gene_id "MSTRG.24888"; transcript_id "MSTRG.24888.1"; exon_number "2";
17	StringTie	exon	7091033	7091141	1000	+	.	gene_id "MSTRG.24888"; transcript_id "MSTRG.24888.1"; exon_number "3";
17	StringTie	exon	7138937	7139076	1000	+	.	gene_id "MSTRG.24888"; transcript_id "MSTRG.24888.1"; exon_number "4";
17	StringTie	transcript	7119796	7120369	1000	+	.	gene_id "MSTRG.24889"; transcript_id "MSTRG.24889.1";
17	StringTie	exon	7119796	7120369	1000	+	.	gene_id "MSTRG.24889"; transcript_id "MSTRG.24889.1"; exon_number "1";
17	StringTie	transcript	7146685	7147035	1000	+	.	gene_id "MSTRG.24890"; transcript_id "MSTRG.24890.1";
17	StringTie	exon	7146685	7147035	1000	+	.	gene_id "MSTRG.24890"; transcript_id "MSTRG.24890.1"; exon_number "1";
17	StringTie	transcript	7239977	7240845	1000	-	.	gene_id "MSTRG.24892"; transcript_id "MSTRG.24892.1";
17	StringTie	exon	7239977	7240845	1000	-	.	gene_id "MSTRG.24892"; transcript_id "MSTRG.24892.1"; exon_number "1";
17	StringTie	transcript	7241548	7346061	1000	+	.	gene_id "MSTRG.24894"; transcript_id "MSTRG.24894.1";
17	StringTie	exon	7241548	7241656	1000	+	.	gene_id "MSTRG.24894"; transcript_id "MSTRG.24894.1"; exon_number "1";
17	StringTie	exon	7325740	7325857	1000	+	.	gene_id "MSTRG.24894"; transcript_id "MSTRG.24894.1"; exon_number "2";
17	StringTie	exon	7328042	7328144	1000	+	.	gene_id "MSTRG.24894"; transcript_id "MSTRG.24894.1"; exon_number "3";
17	StringTie	exon	7342935	7343050	1000	+	.	gene_id "MSTRG.24894"; transcript_id "MSTRG.24894.1"; exon_number "4";
17	StringTie	exon	7345949	7346061	1000	+	.	gene_id "MSTRG.24894"; transcript_id "MSTRG.24894.1"; exon_number "5";
17	StringTie	transcript	7241550	7375104	1000	+	.	gene_id "MSTRG.24894"; transcript_id "MSTRG.24894.2";
17	StringTie	exon	7241550	7241652	1000	+	.	gene_id "MSTRG.24894"; transcript_id "MSTRG.24894.2"; exon_number "1";
17	StringTie	exon	7325740	7325857	1000	+	.	gene_id "MSTRG.24894"; transcript_id "MSTRG.24894.2"; exon_number "2";
17	StringTie	exon	7328042	7328144	1000	+	.	gene_id "MSTRG.24894"; transcript_id "MSTRG.24894.2"; exon_number "3";
17	StringTie	exon	7342935	7343050	1000	+	.	gene_id "MSTRG.24894"; transcript_id "MSTRG.24894.2"; exon_number "4";
17	StringTie	exon	7345949	7346061	1000	+	.	gene_id "MSTRG.24894"; transcript_id "MSTRG.24894.2"; exon_number "5";
17	StringTie	exon	7373851	7373991	1000	+	.	gene_id "MSTRG.24894"; transcript_id "MSTRG.24894.2"; exon_number "6";
17	StringTie	exon	7375023	7375104	1000	+	.	gene_id "MSTRG.24894"; transcript_id "MSTRG.24894.2"; exon_number "7";
17	StringTie	transcript	7392203	7392736	1000	+	.	gene_id "MSTRG.24895"; transcript_id "MSTRG.24895.1";
17	StringTie	exon	7392203	7392736	1000	+	.	gene_id "MSTRG.24895"; transcript_id "MSTRG.24895.1"; exon_number "1";
17	StringTie	transcript	7442166	7442708	1000	+	.	gene_id "MSTRG.24896"; transcript_id "MSTRG.24896.1";
17	StringTie	exon	7442166	7442708	1000	+	.	gene_id "MSTRG.24896"; transcript_id "MSTRG.24896.1"; exon_number "1";
17	StringTie	transcript	7458939	7459601	1000	+	.	gene_id "MSTRG.24899"; transcript_id "MSTRG.24899.1";
17	StringTie	exon	7458939	7459601	1000	+	.	gene_id "MSTRG.24899"; transcript_id "MSTRG.24899.1"; exon_number "1";
17	StringTie	transcript	7492860	7493293	1000	+	.	gene_id "MSTRG.24902"; transcript_id "MSTRG.24902.1";
17	StringTie	exon	7492860	7493293	1000	+	.	gene_id "MSTRG.24902"; transcript_id "MSTRG.24902.1"; exon_number "1";
17	StringTie	transcript	7510854	7563999	1000	-	.	gene_id "MSTRG.24904"; transcript_id "MSTRG.24904.1";
17	StringTie	exon	7510854	7511121	1000	-	.	gene_id "MSTRG.24904"; transcript_id "MSTRG.24904.1"; exon_number "1";
17	StringTie	exon	7527153	7527239	1000	-	.	gene_id "MSTRG.24904"; transcript_id "MSTRG.24904.1"; exon_number "2";
17	StringTie	exon	7563919	7563999	1000	-	.	gene_id "MSTRG.24904"; transcript_id "MSTRG.24904.1"; exon_number "3";
17	StringTie	transcript	7524703	7563999	1000	-	.	gene_id "MSTRG.24904"; transcript_id "MSTRG.24904.2";
17	StringTie	exon	7524703	7524806	1000	-	.	gene_id "MSTRG.24904"; transcript_id "MSTRG.24904.2"; exon_number "1";
17	StringTie	exon	7527153	7527239	1000	-	.	gene_id "MSTRG.24904"; transcript_id "MSTRG.24904.2"; exon_number "2";
17	StringTie	exon	7563919	7563999	1000	-	.	gene_id "MSTRG.24904"; transcript_id "MSTRG.24904.2"; exon_number "3";
17	StringTie	transcript	7528398	7563999	1000	-	.	gene_id "MSTRG.24904"; transcript_id "MSTRG.24904.3";
17	StringTie	exon	7528398	7528701	1000	-	.	gene_id "MSTRG.24904"; transcript_id "MSTRG.24904.3"; exon_number "1";
17	StringTie	exon	7540637	7540810	1000	-	.	gene_id "MSTRG.24904"; transcript_id "MSTRG.24904.3"; exon_number "2";
17	StringTie	exon	7563919	7563999	1000	-	.	gene_id "MSTRG.24904"; transcript_id "MSTRG.24904.3"; exon_number "3";
17	StringTie	transcript	7528486	7563999	1000	-	.	gene_id "MSTRG.24904"; transcript_id "MSTRG.24904.4";
17	StringTie	exon	7528486	7528701	1000	-	.	gene_id "MSTRG.24904"; transcript_id "MSTRG.24904.4"; exon_number "1";
17	StringTie	exon	7563919	7563999	1000	-	.	gene_id "MSTRG.24904"; transcript_id "MSTRG.24904.4"; exon_number "2";
17	StringTie	transcript	7528488	7563999	1000	-	.	gene_id "MSTRG.24904"; transcript_id "MSTRG.24904.5";
17	StringTie	exon	7528488	7528698	1000	-	.	gene_id "MSTRG.24904"; transcript_id "MSTRG.24904.5"; exon_number "1";
17	StringTie	exon	7563919	7563999	1000	-	.	gene_id "MSTRG.24904"; transcript_id "MSTRG.24904.5"; exon_number "2";
17	StringTie	transcript	7528510	7563999	1000	-	.	gene_id "MSTRG.24904"; transcript_id "MSTRG.24904.6";
17	StringTie	exon	7528510	7528701	1000	-	.	gene_id "MSTRG.24904"; transcript_id "MSTRG.24904.6"; exon_number "1";
17	StringTie	exon	7540637	7540805	1000	-	.	gene_id "MSTRG.24904"; transcript_id "MSTRG.24904.6"; exon_number "2";
17	StringTie	exon	7563919	7563999	1000	-	.	gene_id "MSTRG.24904"; transcript_id "MSTRG.24904.6"; exon_number "3";
17	StringTie	transcript	7528550	7563999	1000	-	.	gene_id "MSTRG.24904"; transcript_id "MSTRG.24904.7";
17	StringTie	exon	7528550	7528698	1000	-	.	gene_id "MSTRG.24904"; transcript_id "MSTRG.24904.7"; exon_number "1";
17	StringTie	exon	7540637	7540810	1000	-	.	gene_id "MSTRG.24904"; transcript_id "MSTRG.24904.7"; exon_number "2";
17	StringTie	exon	7563919	7563999	1000	-	.	gene_id "MSTRG.24904"; transcript_id "MSTRG.24904.7"; exon_number "3";
17	StringTie	transcript	7528550	7563999	1000	-	.	gene_id "MSTRG.24904"; transcript_id "MSTRG.24904.8";
17	StringTie	exon	7528550	7528701	1000	-	.	gene_id "MSTRG.24904"; transcript_id "MSTRG.24904.8"; exon_number "1";
17	StringTie	exon	7540637	7540836	1000	-	.	gene_id "MSTRG.24904"; transcript_id "MSTRG.24904.8"; exon_number "2";
17	StringTie	exon	7563919	7563999	1000	-	.	gene_id "MSTRG.24904"; transcript_id "MSTRG.24904.8"; exon_number "3";
17	StringTie	transcript	7528550	7563999	1000	-	.	gene_id "MSTRG.24904"; transcript_id "MSTRG.24904.9";
17	StringTie	exon	7528550	7528701	1000	-	.	gene_id "MSTRG.24904"; transcript_id "MSTRG.24904.9"; exon_number "1";
17	StringTie	exon	7540644	7540810	1000	-	.	gene_id "MSTRG.24904"; transcript_id "MSTRG.24904.9"; exon_number "2";
17	StringTie	exon	7563919	7563999	1000	-	.	gene_id "MSTRG.24904"; transcript_id "MSTRG.24904.9"; exon_number "3";
17	StringTie	transcript	7528550	7563999	1000	-	.	gene_id "MSTRG.24904"; transcript_id "MSTRG.24904.10";
17	StringTie	exon	7528550	7528701	1000	-	.	gene_id "MSTRG.24904"; transcript_id "MSTRG.24904.10"; exon_number "1";
17	StringTie	exon	7540644	7540836	1000	-	.	gene_id "MSTRG.24904"; transcript_id "MSTRG.24904.10"; exon_number "2";
17	StringTie	exon	7563919	7563999	1000	-	.	gene_id "MSTRG.24904"; transcript_id "MSTRG.24904.10"; exon_number "3";
17	StringTie	transcript	7528556	7563999	1000	-	.	gene_id "MSTRG.24904"; transcript_id "MSTRG.24904.11";
17	StringTie	exon	7528556	7528698	1000	-	.	gene_id "MSTRG.24904"; transcript_id "MSTRG.24904.11"; exon_number "1";
17	StringTie	exon	7540637	7540805	1000	-	.	gene_id "MSTRG.24904"; transcript_id "MSTRG.24904.11"; exon_number "2";
17	StringTie	exon	7563919	7563999	1000	-	.	gene_id "MSTRG.24904"; transcript_id "MSTRG.24904.11"; exon_number "3";
17	StringTie	transcript	7540642	7563999	1000	-	.	gene_id "MSTRG.24904"; transcript_id "MSTRG.24904.12";
17	StringTie	exon	7540642	7540805	1000	-	.	gene_id "MSTRG.24904"; transcript_id "MSTRG.24904.12"; exon_number "1";
17	StringTie	exon	7541124	7541187	1000	-	.	gene_id "MSTRG.24904"; transcript_id "MSTRG.24904.12"; exon_number "2";
17	StringTie	exon	7563919	7563999	1000	-	.	gene_id "MSTRG.24904"; transcript_id "MSTRG.24904.12"; exon_number "3";
17	StringTie	transcript	7540689	7563999	1000	-	.	gene_id "MSTRG.24904"; transcript_id "MSTRG.24904.13";
17	StringTie	exon	7540689	7540706	1000	-	.	gene_id "MSTRG.24904"; transcript_id "MSTRG.24904.13"; exon_number "1";
17	StringTie	exon	7541124	7541187	1000	-	.	gene_id "MSTRG.24904"; transcript_id "MSTRG.24904.13"; exon_number "2";
17	StringTie	exon	7563919	7563999	1000	-	.	gene_id "MSTRG.24904"; transcript_id "MSTRG.24904.13"; exon_number "3";
17	StringTie	transcript	7541215	7563999	1000	-	.	gene_id "MSTRG.24904"; transcript_id "MSTRG.24904.14";
17	StringTie	exon	7541215	7541252	1000	-	.	gene_id "MSTRG.24904"; transcript_id "MSTRG.24904.14"; exon_number "1";
17	StringTie	exon	7563919	7563999	1000	-	.	gene_id "MSTRG.24904"; transcript_id "MSTRG.24904.14"; exon_number "2";
17	StringTie	transcript	7543102	7563999	1000	-	.	gene_id "MSTRG.24904"; transcript_id "MSTRG.24904.15";
17	StringTie	exon	7543102	7543183	1000	-	.	gene_id "MSTRG.24904"; transcript_id "MSTRG.24904.15"; exon_number "1";
17	StringTie	exon	7563919	7563999	1000	-	.	gene_id "MSTRG.24904"; transcript_id "MSTRG.24904.15"; exon_number "2";
17	StringTie	transcript	7548816	7563999	1000	-	.	gene_id "MSTRG.24904"; transcript_id "MSTRG.24904.16";
17	StringTie	exon	7548816	7548842	1000	-	.	gene_id "MSTRG.24904"; transcript_id "MSTRG.24904.16"; exon_number "1";
17	StringTie	exon	7563919	7563999	1000	-	.	gene_id "MSTRG.24904"; transcript_id "MSTRG.24904.16"; exon_number "2";
17	StringTie	transcript	7555874	7556332	1000	+	.	gene_id "MSTRG.24906"; transcript_id "MSTRG.24906.1";
17	StringTie	exon	7555874	7556332	1000	+	.	gene_id "MSTRG.24906"; transcript_id "MSTRG.24906.1"; exon_number "1";
17	StringTie	transcript	7566606	7567161	1000	-	.	gene_id "MSTRG.24907"; transcript_id "MSTRG.24907.1";
17	StringTie	exon	7566606	7567161	1000	-	.	gene_id "MSTRG.24907"; transcript_id "MSTRG.24907.1"; exon_number "1";
17	StringTie	transcript	7572386	7574252	1000	-	.	gene_id "MSTRG.24909"; transcript_id "MSTRG.24909.1";
17	StringTie	exon	7572386	7572715	1000	-	.	gene_id "MSTRG.24909"; transcript_id "MSTRG.24909.1"; exon_number "1";
17	StringTie	exon	7573775	7574252	1000	-	.	gene_id "MSTRG.24909"; transcript_id "MSTRG.24909.1"; exon_number "2";
17	StringTie	transcript	7574764	7575265	1000	-	.	gene_id "MSTRG.24910"; transcript_id "MSTRG.24910.1";
17	StringTie	exon	7574764	7575265	1000	-	.	gene_id "MSTRG.24910"; transcript_id "MSTRG.24910.1"; exon_number "1";
17	StringTie	transcript	7608866	7609428	1000	+	.	gene_id "MSTRG.24914"; transcript_id "MSTRG.24914.1";
17	StringTie	exon	7608866	7609428	1000	+	.	gene_id "MSTRG.24914"; transcript_id "MSTRG.24914.1"; exon_number "1";
17	StringTie	transcript	7634510	7685816	1000	-	.	gene_id "MSTRG.24915"; transcript_id "MSTRG.24915.1";
17	StringTie	exon	7634510	7634612	1000	-	.	gene_id "MSTRG.24915"; transcript_id "MSTRG.24915.1"; exon_number "1";
17	StringTie	exon	7685707	7685816	1000	-	.	gene_id "MSTRG.24915"; transcript_id "MSTRG.24915.1"; exon_number "2";
17	StringTie	transcript	7730279	7755347	1000	-	.	gene_id "MSTRG.24916"; transcript_id "MSTRG.24916.1";
17	StringTie	exon	7730279	7730540	1000	-	.	gene_id "MSTRG.24916"; transcript_id "MSTRG.24916.1"; exon_number "1";
17	StringTie	exon	7754665	7755347	1000	-	.	gene_id "MSTRG.24916"; transcript_id "MSTRG.24916.1"; exon_number "2";
17	StringTie	transcript	7753577	7755347	1000	-	.	gene_id "MSTRG.24916"; transcript_id "MSTRG.24916.2";
17	StringTie	exon	7753577	7753631	1000	-	.	gene_id "MSTRG.24916"; transcript_id "MSTRG.24916.2"; exon_number "1";
17	StringTie	exon	7754665	7755347	1000	-	.	gene_id "MSTRG.24916"; transcript_id "MSTRG.24916.2"; exon_number "2";
17	StringTie	transcript	8033820	8124463	1000	+	.	gene_id "MSTRG.24917"; transcript_id "MSTRG.24917.1";
17	StringTie	exon	8033820	8034089	1000	+	.	gene_id "MSTRG.24917"; transcript_id "MSTRG.24917.1"; exon_number "1";
17	StringTie	exon	8036036	8036154	1000	+	.	gene_id "MSTRG.24917"; transcript_id "MSTRG.24917.1"; exon_number "2";
17	StringTie	exon	8111479	8111560	1000	+	.	gene_id "MSTRG.24917"; transcript_id "MSTRG.24917.1"; exon_number "3";
17	StringTie	exon	8120523	8120605	1000	+	.	gene_id "MSTRG.24917"; transcript_id "MSTRG.24917.1"; exon_number "4";
17	StringTie	exon	8124223	8124463	1000	+	.	gene_id "MSTRG.24917"; transcript_id "MSTRG.24917.1"; exon_number "5";
17	StringTie	transcript	8818331	8818423	1000	+	.	gene_id "MSTRG.24920"; transcript_id "MSTRG.24920.1";
17	StringTie	exon	8818331	8818423	1000	+	.	gene_id "MSTRG.24920"; transcript_id "MSTRG.24920.1"; exon_number "1";
17	StringTie	transcript	8851977	8868878	1000	+	.	gene_id "MSTRG.24922"; transcript_id "MSTRG.24922.1";
17	StringTie	exon	8851977	8852073	1000	+	.	gene_id "MSTRG.24922"; transcript_id "MSTRG.24922.1"; exon_number "1";
17	StringTie	exon	8862076	8862231	1000	+	.	gene_id "MSTRG.24922"; transcript_id "MSTRG.24922.1"; exon_number "2";
17	StringTie	exon	8868727	8868878	1000	+	.	gene_id "MSTRG.24922"; transcript_id "MSTRG.24922.1"; exon_number "3";
17	StringTie	transcript	8851977	8866335	1000	+	.	gene_id "MSTRG.24922"; transcript_id "MSTRG.24922.2";
17	StringTie	exon	8851977	8852073	1000	+	.	gene_id "MSTRG.24922"; transcript_id "MSTRG.24922.2"; exon_number "1";
17	StringTie	exon	8866050	8866335	1000	+	.	gene_id "MSTRG.24922"; transcript_id "MSTRG.24922.2"; exon_number "2";
17	StringTie	transcript	8851977	8853689	1000	+	.	gene_id "MSTRG.24922"; transcript_id "MSTRG.24922.3";
17	StringTie	exon	8851977	8852073	1000	+	.	gene_id "MSTRG.24922"; transcript_id "MSTRG.24922.3"; exon_number "1";
17	StringTie	exon	8853625	8853689	1000	+	.	gene_id "MSTRG.24922"; transcript_id "MSTRG.24922.3"; exon_number "2";
17	StringTie	transcript	9319243	9334285	1000	+	.	gene_id "MSTRG.24925"; transcript_id "MSTRG.24925.1";
17	StringTie	exon	9319243	9319387	1000	+	.	gene_id "MSTRG.24925"; transcript_id "MSTRG.24925.1"; exon_number "1";
17	StringTie	exon	9322270	9322458	1000	+	.	gene_id "MSTRG.24925"; transcript_id "MSTRG.24925.1"; exon_number "2";
17	StringTie	exon	9333818	9334285	1000	+	.	gene_id "MSTRG.24925"; transcript_id "MSTRG.24925.1"; exon_number "3";
17	StringTie	transcript	9319243	9491096	1000	+	.	gene_id "MSTRG.24925"; transcript_id "MSTRG.24925.2";
17	StringTie	exon	9319243	9319387	1000	+	.	gene_id "MSTRG.24925"; transcript_id "MSTRG.24925.2"; exon_number "1";
17	StringTie	exon	9322270	9322458	1000	+	.	gene_id "MSTRG.24925"; transcript_id "MSTRG.24925.2"; exon_number "2";
17	StringTie	exon	9370587	9370640	1000	+	.	gene_id "MSTRG.24925"; transcript_id "MSTRG.24925.2"; exon_number "3";
17	StringTie	exon	9458072	9458202	1000	+	.	gene_id "MSTRG.24925"; transcript_id "MSTRG.24925.2"; exon_number "4";
17	StringTie	exon	9490896	9491096	1000	+	.	gene_id "MSTRG.24925"; transcript_id "MSTRG.24925.2"; exon_number "5";
17	StringTie	transcript	9319243	9334285	1000	+	.	gene_id "MSTRG.24925"; transcript_id "MSTRG.24925.3";
17	StringTie	exon	9319243	9319387	1000	+	.	gene_id "MSTRG.24925"; transcript_id "MSTRG.24925.3"; exon_number "1";
17	StringTie	exon	9333818	9334285	1000	+	.	gene_id "MSTRG.24925"; transcript_id "MSTRG.24925.3"; exon_number "2";
17	StringTie	transcript	9319243	9491096	1000	+	.	gene_id "MSTRG.24925"; transcript_id "MSTRG.24925.4";
17	StringTie	exon	9319243	9319387	1000	+	.	gene_id "MSTRG.24925"; transcript_id "MSTRG.24925.4"; exon_number "1";
17	StringTie	exon	9370587	9370640	1000	+	.	gene_id "MSTRG.24925"; transcript_id "MSTRG.24925.4"; exon_number "2";
17	StringTie	exon	9458072	9458202	1000	+	.	gene_id "MSTRG.24925"; transcript_id "MSTRG.24925.4"; exon_number "3";
17	StringTie	exon	9490896	9491096	1000	+	.	gene_id "MSTRG.24925"; transcript_id "MSTRG.24925.4"; exon_number "4";
17	StringTie	transcript	9319244	9491096	1000	+	.	gene_id "MSTRG.24925"; transcript_id "MSTRG.24925.5";
17	StringTie	exon	9319244	9319387	1000	+	.	gene_id "MSTRG.24925"; transcript_id "MSTRG.24925.5"; exon_number "1";
17	StringTie	exon	9322270	9322458	1000	+	.	gene_id "MSTRG.24925"; transcript_id "MSTRG.24925.5"; exon_number "2";
17	StringTie	exon	9370587	9370640	1000	+	.	gene_id "MSTRG.24925"; transcript_id "MSTRG.24925.5"; exon_number "3";
17	StringTie	exon	9401243	9401289	1000	+	.	gene_id "MSTRG.24925"; transcript_id "MSTRG.24925.5"; exon_number "4";
17	StringTie	exon	9458072	9458202	1000	+	.	gene_id "MSTRG.24925"; transcript_id "MSTRG.24925.5"; exon_number "5";
17	StringTie	exon	9490896	9491096	1000	+	.	gene_id "MSTRG.24925"; transcript_id "MSTRG.24925.5"; exon_number "6";
17	StringTie	transcript	9319244	9330821	1000	+	.	gene_id "MSTRG.24925"; transcript_id "MSTRG.24925.6";
17	StringTie	exon	9319244	9319387	1000	+	.	gene_id "MSTRG.24925"; transcript_id "MSTRG.24925.6"; exon_number "1";
17	StringTie	exon	9322270	9322458	1000	+	.	gene_id "MSTRG.24925"; transcript_id "MSTRG.24925.6"; exon_number "2";
17	StringTie	exon	9330725	9330821	1000	+	.	gene_id "MSTRG.24925"; transcript_id "MSTRG.24925.6"; exon_number "3";
17	StringTie	transcript	9512404	9583416	1000	-	.	gene_id "MSTRG.24929"; transcript_id "MSTRG.24929.1";
17	StringTie	exon	9512404	9512477	1000	-	.	gene_id "MSTRG.24929"; transcript_id "MSTRG.24929.1"; exon_number "1";
17	StringTie	exon	9558857	9558959	1000	-	.	gene_id "MSTRG.24929"; transcript_id "MSTRG.24929.1"; exon_number "2";
17	StringTie	exon	9560596	9560785	1000	-	.	gene_id "MSTRG.24929"; transcript_id "MSTRG.24929.1"; exon_number "3";
17	StringTie	exon	9582170	9582232	1000	-	.	gene_id "MSTRG.24929"; transcript_id "MSTRG.24929.1"; exon_number "4";
17	StringTie	exon	9583278	9583416	1000	-	.	gene_id "MSTRG.24929"; transcript_id "MSTRG.24929.1"; exon_number "5";
17	StringTie	transcript	9549541	9583416	1000	-	.	gene_id "MSTRG.24929"; transcript_id "MSTRG.24929.2";
17	StringTie	exon	9549541	9549647	1000	-	.	gene_id "MSTRG.24929"; transcript_id "MSTRG.24929.2"; exon_number "1";
17	StringTie	exon	9558857	9558959	1000	-	.	gene_id "MSTRG.24929"; transcript_id "MSTRG.24929.2"; exon_number "2";
17	StringTie	exon	9560596	9560785	1000	-	.	gene_id "MSTRG.24929"; transcript_id "MSTRG.24929.2"; exon_number "3";
17	StringTie	exon	9583278	9583416	1000	-	.	gene_id "MSTRG.24929"; transcript_id "MSTRG.24929.2"; exon_number "4";
17	StringTie	transcript	9581676	9583416	1000	-	.	gene_id "MSTRG.24929"; transcript_id "MSTRG.24929.3";
17	StringTie	exon	9581676	9582232	1000	-	.	gene_id "MSTRG.24929"; transcript_id "MSTRG.24929.3"; exon_number "1";
17	StringTie	exon	9583087	9583416	1000	-	.	gene_id "MSTRG.24929"; transcript_id "MSTRG.24929.3"; exon_number "2";
17	StringTie	transcript	9582814	9583416	1000	-	.	gene_id "MSTRG.24929"; transcript_id "MSTRG.24929.4";
17	StringTie	exon	9582814	9583187	1000	-	.	gene_id "MSTRG.24929"; transcript_id "MSTRG.24929.4"; exon_number "1";
17	StringTie	exon	9583278	9583416	1000	-	.	gene_id "MSTRG.24929"; transcript_id "MSTRG.24929.4"; exon_number "2";
17	StringTie	transcript	9583648	9590552	1000	+	.	gene_id "MSTRG.24931"; transcript_id "MSTRG.24931.1";
17	StringTie	exon	9583648	9583901	1000	+	.	gene_id "MSTRG.24931"; transcript_id "MSTRG.24931.1"; exon_number "1";
17	StringTie	exon	9589540	9590552	1000	+	.	gene_id "MSTRG.24931"; transcript_id "MSTRG.24931.1"; exon_number "2";
17	StringTie	transcript	9583662	9590552	1000	+	.	gene_id "MSTRG.24931"; transcript_id "MSTRG.24931.2";
17	StringTie	exon	9583662	9583867	1000	+	.	gene_id "MSTRG.24931"; transcript_id "MSTRG.24931.2"; exon_number "1";
17	StringTie	exon	9589540	9590552	1000	+	.	gene_id "MSTRG.24931"; transcript_id "MSTRG.24931.2"; exon_number "2";
17	StringTie	transcript	9597249	9597840	1000	+	.	gene_id "MSTRG.24933"; transcript_id "MSTRG.24933.1";
17	StringTie	exon	9597249	9597840	1000	+	.	gene_id "MSTRG.24933"; transcript_id "MSTRG.24933.1"; exon_number "1";
17	StringTie	transcript	9601818	9602513	1000	+	.	gene_id "MSTRG.24934"; transcript_id "MSTRG.24934.1";
17	StringTie	exon	9601818	9602513	1000	+	.	gene_id "MSTRG.24934"; transcript_id "MSTRG.24934.1"; exon_number "1";
17	StringTie	transcript	9603860	9604715	1000	+	.	gene_id "MSTRG.24935"; transcript_id "MSTRG.24935.1";
17	StringTie	exon	9603860	9604715	1000	+	.	gene_id "MSTRG.24935"; transcript_id "MSTRG.24935.1"; exon_number "1";
17	StringTie	transcript	9605720	9606234	1000	+	.	gene_id "MSTRG.24936"; transcript_id "MSTRG.24936.1";
17	StringTie	exon	9605720	9606234	1000	+	.	gene_id "MSTRG.24936"; transcript_id "MSTRG.24936.1"; exon_number "1";
17	StringTie	transcript	9614015	9614711	1000	+	.	gene_id "MSTRG.24937"; transcript_id "MSTRG.24937.1";
17	StringTie	exon	9614015	9614711	1000	+	.	gene_id "MSTRG.24937"; transcript_id "MSTRG.24937.1"; exon_number "1";
17	StringTie	transcript	9615893	9616698	1000	+	.	gene_id "MSTRG.24938"; transcript_id "MSTRG.24938.1";
17	StringTie	exon	9615893	9616698	1000	+	.	gene_id "MSTRG.24938"; transcript_id "MSTRG.24938.1"; exon_number "1";
17	StringTie	transcript	9623726	9624346	1000	+	.	gene_id "MSTRG.24939"; transcript_id "MSTRG.24939.1";
17	StringTie	exon	9623726	9624346	1000	+	.	gene_id "MSTRG.24939"; transcript_id "MSTRG.24939.1"; exon_number "1";
17	StringTie	transcript	9645964	9646701	1000	+	.	gene_id "MSTRG.24940"; transcript_id "MSTRG.24940.1";
17	StringTie	exon	9645964	9646701	1000	+	.	gene_id "MSTRG.24940"; transcript_id "MSTRG.24940.1"; exon_number "1";
17	StringTie	transcript	9653547	9653896	1000	+	.	gene_id "MSTRG.24943"; transcript_id "MSTRG.24943.1";
17	StringTie	exon	9653547	9653896	1000	+	.	gene_id "MSTRG.24943"; transcript_id "MSTRG.24943.1"; exon_number "1";
17	StringTie	transcript	9677412	9677807	1000	+	.	gene_id "MSTRG.24945"; transcript_id "MSTRG.24945.1";
17	StringTie	exon	9677412	9677807	1000	+	.	gene_id "MSTRG.24945"; transcript_id "MSTRG.24945.1"; exon_number "1";
17	StringTie	transcript	9690782	9713408	1000	-	.	gene_id "MSTRG.24946"; transcript_id "MSTRG.24946.1";
17	StringTie	exon	9690782	9690837	1000	-	.	gene_id "MSTRG.24946"; transcript_id "MSTRG.24946.1"; exon_number "1";
17	StringTie	exon	9713322	9713408	1000	-	.	gene_id "MSTRG.24946"; transcript_id "MSTRG.24946.1"; exon_number "2";
17	StringTie	transcript	9696113	9713408	1000	-	.	gene_id "MSTRG.24946"; transcript_id "MSTRG.24946.2";
17	StringTie	exon	9696113	9696177	1000	-	.	gene_id "MSTRG.24946"; transcript_id "MSTRG.24946.2"; exon_number "1";
17	StringTie	exon	9713322	9713408	1000	-	.	gene_id "MSTRG.24946"; transcript_id "MSTRG.24946.2"; exon_number "2";
17	StringTie	transcript	9699871	9700421	1000	+	.	gene_id "MSTRG.24947"; transcript_id "MSTRG.24947.1";
17	StringTie	exon	9699871	9700421	1000	+	.	gene_id "MSTRG.24947"; transcript_id "MSTRG.24947.1"; exon_number "1";
17	StringTie	transcript	9714750	9715280	1000	+	.	gene_id "MSTRG.24948"; transcript_id "MSTRG.24948.1";
17	StringTie	exon	9714750	9715280	1000	+	.	gene_id "MSTRG.24948"; transcript_id "MSTRG.24948.1"; exon_number "1";
17	StringTie	transcript	9731093	9731513	1000	+	.	gene_id "MSTRG.24949"; transcript_id "MSTRG.24949.1";
17	StringTie	exon	9731093	9731513	1000	+	.	gene_id "MSTRG.24949"; transcript_id "MSTRG.24949.1"; exon_number "1";
17	StringTie	transcript	9738906	9739474	1000	+	.	gene_id "MSTRG.24950"; transcript_id "MSTRG.24950.1";
17	StringTie	exon	9738906	9739474	1000	+	.	gene_id "MSTRG.24950"; transcript_id "MSTRG.24950.1"; exon_number "1";
17	StringTie	transcript	9747896	9748336	1000	+	.	gene_id "MSTRG.24951"; transcript_id "MSTRG.24951.1";
17	StringTie	exon	9747896	9748336	1000	+	.	gene_id "MSTRG.24951"; transcript_id "MSTRG.24951.1"; exon_number "1";
17	StringTie	transcript	9779958	9780418	1000	+	.	gene_id "MSTRG.24953"; transcript_id "MSTRG.24953.1";
17	StringTie	exon	9779958	9780418	1000	+	.	gene_id "MSTRG.24953"; transcript_id "MSTRG.24953.1"; exon_number "1";
17	StringTie	transcript	9800429	9926395	1000	+	.	gene_id "MSTRG.24954"; transcript_id "MSTRG.24954.1";
17	StringTie	exon	9800429	9800521	1000	+	.	gene_id "MSTRG.24954"; transcript_id "MSTRG.24954.1"; exon_number "1";
17	StringTie	exon	9882752	9882868	1000	+	.	gene_id "MSTRG.24954"; transcript_id "MSTRG.24954.1"; exon_number "2";
17	StringTie	exon	9926100	9926395	1000	+	.	gene_id "MSTRG.24954"; transcript_id "MSTRG.24954.1"; exon_number "3";
17	StringTie	transcript	9800436	9926395	1000	+	.	gene_id "MSTRG.24954"; transcript_id "MSTRG.24954.2";
17	StringTie	exon	9800436	9800533	1000	+	.	gene_id "MSTRG.24954"; transcript_id "MSTRG.24954.2"; exon_number "1";
17	StringTie	exon	9882752	9882868	1000	+	.	gene_id "MSTRG.24954"; transcript_id "MSTRG.24954.2"; exon_number "2";
17	StringTie	exon	9926100	9926395	1000	+	.	gene_id "MSTRG.24954"; transcript_id "MSTRG.24954.2"; exon_number "3";
17	StringTie	transcript	10020122	10020619	1000	+	.	gene_id "MSTRG.24959"; transcript_id "MSTRG.24959.1";
17	StringTie	exon	10020122	10020619	1000	+	.	gene_id "MSTRG.24959"; transcript_id "MSTRG.24959.1"; exon_number "1";
17	StringTie	transcript	10050777	10061890	1000	+	.	gene_id "MSTRG.24962"; transcript_id "MSTRG.24962.1";
17	StringTie	exon	10050777	10050839	1000	+	.	gene_id "MSTRG.24962"; transcript_id "MSTRG.24962.1"; exon_number "1";
17	StringTie	exon	10061857	10061890	1000	+	.	gene_id "MSTRG.24962"; transcript_id "MSTRG.24962.1"; exon_number "2";
17	StringTie	transcript	10050777	10062516	1000	+	.	gene_id "MSTRG.24962"; transcript_id "MSTRG.24962.2";
17	StringTie	exon	10050777	10050839	1000	+	.	gene_id "MSTRG.24962"; transcript_id "MSTRG.24962.2"; exon_number "1";
17	StringTie	exon	10062198	10062516	1000	+	.	gene_id "MSTRG.24962"; transcript_id "MSTRG.24962.2"; exon_number "2";
17	StringTie	transcript	10050777	10062131	1000	+	.	gene_id "MSTRG.24962"; transcript_id "MSTRG.24962.3";
17	StringTie	exon	10050777	10050839	1000	+	.	gene_id "MSTRG.24962"; transcript_id "MSTRG.24962.3"; exon_number "1";
17	StringTie	exon	10061980	10062131	1000	+	.	gene_id "MSTRG.24962"; transcript_id "MSTRG.24962.3"; exon_number "2";
17	StringTie	transcript	10060673	10060973	1000	-	.	gene_id "MSTRG.24964"; transcript_id "MSTRG.24964.1";
17	StringTie	exon	10060673	10060973	1000	-	.	gene_id "MSTRG.24964"; transcript_id "MSTRG.24964.1"; exon_number "1";
17	StringTie	transcript	10087429	10087804	1000	-	.	gene_id "MSTRG.24965"; transcript_id "MSTRG.24965.1";
17	StringTie	exon	10087429	10087804	1000	-	.	gene_id "MSTRG.24965"; transcript_id "MSTRG.24965.1"; exon_number "1";
17	StringTie	transcript	10115082	10115682	1000	-	.	gene_id "MSTRG.24966"; transcript_id "MSTRG.24966.1";
17	StringTie	exon	10115082	10115682	1000	-	.	gene_id "MSTRG.24966"; transcript_id "MSTRG.24966.1"; exon_number "1";
17	StringTie	transcript	10135093	10136054	1000	-	.	gene_id "MSTRG.24967"; transcript_id "MSTRG.24967.1";
17	StringTie	exon	10135093	10136054	1000	-	.	gene_id "MSTRG.24967"; transcript_id "MSTRG.24967.1"; exon_number "1";
17	StringTie	transcript	10140578	10405265	1000	-	.	gene_id "MSTRG.24968"; transcript_id "MSTRG.24968.1";
17	StringTie	exon	10140578	10140718	1000	-	.	gene_id "MSTRG.24968"; transcript_id "MSTRG.24968.1"; exon_number "1";
17	StringTie	exon	10142107	10142212	1000	-	.	gene_id "MSTRG.24968"; transcript_id "MSTRG.24968.1"; exon_number "2";
17	StringTie	exon	10153789	10153847	1000	-	.	gene_id "MSTRG.24968"; transcript_id "MSTRG.24968.1"; exon_number "3";
17	StringTie	exon	10162091	10162178	1000	-	.	gene_id "MSTRG.24968"; transcript_id "MSTRG.24968.1"; exon_number "4";
17	StringTie	exon	10168503	10168577	1000	-	.	gene_id "MSTRG.24968"; transcript_id "MSTRG.24968.1"; exon_number "5";
17	StringTie	exon	10194004	10194069	1000	-	.	gene_id "MSTRG.24968"; transcript_id "MSTRG.24968.1"; exon_number "6";
17	StringTie	exon	10196144	10196189	1000	-	.	gene_id "MSTRG.24968"; transcript_id "MSTRG.24968.1"; exon_number "7";
17	StringTie	exon	10198122	10198203	1000	-	.	gene_id "MSTRG.24968"; transcript_id "MSTRG.24968.1"; exon_number "8";
17	StringTie	exon	10231488	10231582	1000	-	.	gene_id "MSTRG.24968"; transcript_id "MSTRG.24968.1"; exon_number "9";
17	StringTie	exon	10234298	10234404	1000	-	.	gene_id "MSTRG.24968"; transcript_id "MSTRG.24968.1"; exon_number "10";
17	StringTie	exon	10239588	10239717	1000	-	.	gene_id "MSTRG.24968"; transcript_id "MSTRG.24968.1"; exon_number "11";
17	StringTie	exon	10248873	10248977	1000	-	.	gene_id "MSTRG.24968"; transcript_id "MSTRG.24968.1"; exon_number "12";
17	StringTie	exon	10251454	10251564	1000	-	.	gene_id "MSTRG.24968"; transcript_id "MSTRG.24968.1"; exon_number "13";
17	StringTie	exon	10260342	10260443	1000	-	.	gene_id "MSTRG.24968"; transcript_id "MSTRG.24968.1"; exon_number "14";
17	StringTie	exon	10280227	10280298	1000	-	.	gene_id "MSTRG.24968"; transcript_id "MSTRG.24968.1"; exon_number "15";
17	StringTie	exon	10308697	10308758	1000	-	.	gene_id "MSTRG.24968"; transcript_id "MSTRG.24968.1"; exon_number "16";
17	StringTie	exon	10308832	10308927	1000	-	.	gene_id "MSTRG.24968"; transcript_id "MSTRG.24968.1"; exon_number "17";
17	StringTie	exon	10404394	10404503	1000	-	.	gene_id "MSTRG.24968"; transcript_id "MSTRG.24968.1"; exon_number "18";
17	StringTie	exon	10404994	10405265	1000	-	.	gene_id "MSTRG.24968"; transcript_id "MSTRG.24968.1"; exon_number "19";
17	StringTie	transcript	10214816	10231583	1000	-	.	gene_id "MSTRG.24968"; transcript_id "MSTRG.24968.2";
17	StringTie	exon	10214816	10214929	1000	-	.	gene_id "MSTRG.24968"; transcript_id "MSTRG.24968.2"; exon_number "1";
17	StringTie	exon	10231488	10231583	1000	-	.	gene_id "MSTRG.24968"; transcript_id "MSTRG.24968.2"; exon_number "2";
17	StringTie	transcript	10234310	10404789	1000	-	.	gene_id "MSTRG.24968"; transcript_id "MSTRG.24968.3";
17	StringTie	exon	10234310	10234404	1000	-	.	gene_id "MSTRG.24968"; transcript_id "MSTRG.24968.3"; exon_number "1";
17	StringTie	exon	10239588	10239717	1000	-	.	gene_id "MSTRG.24968"; transcript_id "MSTRG.24968.3"; exon_number "2";
17	StringTie	exon	10248873	10248977	1000	-	.	gene_id "MSTRG.24968"; transcript_id "MSTRG.24968.3"; exon_number "3";
17	StringTie	exon	10251454	10251564	1000	-	.	gene_id "MSTRG.24968"; transcript_id "MSTRG.24968.3"; exon_number "4";
17	StringTie	exon	10260342	10260443	1000	-	.	gene_id "MSTRG.24968"; transcript_id "MSTRG.24968.3"; exon_number "5";
17	StringTie	exon	10280227	10280298	1000	-	.	gene_id "MSTRG.24968"; transcript_id "MSTRG.24968.3"; exon_number "6";
17	StringTie	exon	10308697	10308758	1000	-	.	gene_id "MSTRG.24968"; transcript_id "MSTRG.24968.3"; exon_number "7";
17	StringTie	exon	10308832	10308927	1000	-	.	gene_id "MSTRG.24968"; transcript_id "MSTRG.24968.3"; exon_number "8";
17	StringTie	exon	10391719	10391812	1000	-	.	gene_id "MSTRG.24968"; transcript_id "MSTRG.24968.3"; exon_number "9";
17	StringTie	exon	10404394	10404789	1000	-	.	gene_id "MSTRG.24968"; transcript_id "MSTRG.24968.3"; exon_number "10";
17	StringTie	transcript	10234310	10404789	1000	-	.	gene_id "MSTRG.24968"; transcript_id "MSTRG.24968.4";
17	StringTie	exon	10234310	10234404	1000	-	.	gene_id "MSTRG.24968"; transcript_id "MSTRG.24968.4"; exon_number "1";
17	StringTie	exon	10239588	10239717	1000	-	.	gene_id "MSTRG.24968"; transcript_id "MSTRG.24968.4"; exon_number "2";
17	StringTie	exon	10248873	10248977	1000	-	.	gene_id "MSTRG.24968"; transcript_id "MSTRG.24968.4"; exon_number "3";
17	StringTie	exon	10251454	10251564	1000	-	.	gene_id "MSTRG.24968"; transcript_id "MSTRG.24968.4"; exon_number "4";
17	StringTie	exon	10260342	10260443	1000	-	.	gene_id "MSTRG.24968"; transcript_id "MSTRG.24968.4"; exon_number "5";
17	StringTie	exon	10280227	10280298	1000	-	.	gene_id "MSTRG.24968"; transcript_id "MSTRG.24968.4"; exon_number "6";
17	StringTie	exon	10404394	10404789	1000	-	.	gene_id "MSTRG.24968"; transcript_id "MSTRG.24968.4"; exon_number "7";
17	StringTie	transcript	10234310	10404789	1000	-	.	gene_id "MSTRG.24968"; transcript_id "MSTRG.24968.5";
17	StringTie	exon	10234310	10234404	1000	-	.	gene_id "MSTRG.24968"; transcript_id "MSTRG.24968.5"; exon_number "1";
17	StringTie	exon	10239588	10239717	1000	-	.	gene_id "MSTRG.24968"; transcript_id "MSTRG.24968.5"; exon_number "2";
17	StringTie	exon	10248873	10248977	1000	-	.	gene_id "MSTRG.24968"; transcript_id "MSTRG.24968.5"; exon_number "3";
17	StringTie	exon	10251454	10251564	1000	-	.	gene_id "MSTRG.24968"; transcript_id "MSTRG.24968.5"; exon_number "4";
17	StringTie	exon	10260342	10260443	1000	-	.	gene_id "MSTRG.24968"; transcript_id "MSTRG.24968.5"; exon_number "5";
17	StringTie	exon	10280227	10280298	1000	-	.	gene_id "MSTRG.24968"; transcript_id "MSTRG.24968.5"; exon_number "6";
17	StringTie	exon	10308697	10308758	1000	-	.	gene_id "MSTRG.24968"; transcript_id "MSTRG.24968.5"; exon_number "7";
17	StringTie	exon	10404394	10404789	1000	-	.	gene_id "MSTRG.24968"; transcript_id "MSTRG.24968.5"; exon_number "8";
17	StringTie	transcript	10234332	10261249	1000	-	.	gene_id "MSTRG.24968"; transcript_id "MSTRG.24968.6";
17	StringTie	exon	10234332	10234404	1000	-	.	gene_id "MSTRG.24968"; transcript_id "MSTRG.24968.6"; exon_number "1";
17	StringTie	exon	10239588	10239717	1000	-	.	gene_id "MSTRG.24968"; transcript_id "MSTRG.24968.6"; exon_number "2";
17	StringTie	exon	10248873	10248977	1000	-	.	gene_id "MSTRG.24968"; transcript_id "MSTRG.24968.6"; exon_number "3";
17	StringTie	exon	10251454	10251564	1000	-	.	gene_id "MSTRG.24968"; transcript_id "MSTRG.24968.6"; exon_number "4";
17	StringTie	exon	10260342	10260443	1000	-	.	gene_id "MSTRG.24968"; transcript_id "MSTRG.24968.6"; exon_number "5";
17	StringTie	exon	10261004	10261249	1000	-	.	gene_id "MSTRG.24968"; transcript_id "MSTRG.24968.6"; exon_number "6";
17	StringTie	transcript	10239588	10404789	1000	-	.	gene_id "MSTRG.24968"; transcript_id "MSTRG.24968.7";
17	StringTie	exon	10239588	10239717	1000	-	.	gene_id "MSTRG.24968"; transcript_id "MSTRG.24968.7"; exon_number "1";
17	StringTie	exon	10248873	10248977	1000	-	.	gene_id "MSTRG.24968"; transcript_id "MSTRG.24968.7"; exon_number "2";
17	StringTie	exon	10251454	10251564	1000	-	.	gene_id "MSTRG.24968"; transcript_id "MSTRG.24968.7"; exon_number "3";
17	StringTie	exon	10260342	10260443	1000	-	.	gene_id "MSTRG.24968"; transcript_id "MSTRG.24968.7"; exon_number "4";
17	StringTie	exon	10404394	10404789	1000	-	.	gene_id "MSTRG.24968"; transcript_id "MSTRG.24968.7"; exon_number "5";
17	StringTie	transcript	10239621	10354886	1000	-	.	gene_id "MSTRG.24968"; transcript_id "MSTRG.24968.8";
17	StringTie	exon	10239621	10239717	1000	-	.	gene_id "MSTRG.24968"; transcript_id "MSTRG.24968.8"; exon_number "1";
17	StringTie	exon	10248873	10248935	1000	-	.	gene_id "MSTRG.24968"; transcript_id "MSTRG.24968.8"; exon_number "2";
17	StringTie	exon	10251454	10251564	1000	-	.	gene_id "MSTRG.24968"; transcript_id "MSTRG.24968.8"; exon_number "3";
17	StringTie	exon	10260342	10260443	1000	-	.	gene_id "MSTRG.24968"; transcript_id "MSTRG.24968.8"; exon_number "4";
17	StringTie	exon	10280227	10280298	1000	-	.	gene_id "MSTRG.24968"; transcript_id "MSTRG.24968.8"; exon_number "5";
17	StringTie	exon	10308697	10308758	1000	-	.	gene_id "MSTRG.24968"; transcript_id "MSTRG.24968.8"; exon_number "6";
17	StringTie	exon	10308832	10308927	1000	-	.	gene_id "MSTRG.24968"; transcript_id "MSTRG.24968.8"; exon_number "7";
17	StringTie	exon	10354803	10354886	1000	-	.	gene_id "MSTRG.24968"; transcript_id "MSTRG.24968.8"; exon_number "8";
17	StringTie	transcript	10239639	10355186	1000	-	.	gene_id "MSTRG.24968"; transcript_id "MSTRG.24968.9";
17	StringTie	exon	10239639	10239717	1000	-	.	gene_id "MSTRG.24968"; transcript_id "MSTRG.24968.9"; exon_number "1";
17	StringTie	exon	10248873	10248977	1000	-	.	gene_id "MSTRG.24968"; transcript_id "MSTRG.24968.9"; exon_number "2";
17	StringTie	exon	10251454	10251564	1000	-	.	gene_id "MSTRG.24968"; transcript_id "MSTRG.24968.9"; exon_number "3";
17	StringTie	exon	10260342	10260443	1000	-	.	gene_id "MSTRG.24968"; transcript_id "MSTRG.24968.9"; exon_number "4";
17	StringTie	exon	10280227	10280298	1000	-	.	gene_id "MSTRG.24968"; transcript_id "MSTRG.24968.9"; exon_number "5";
17	StringTie	exon	10308697	10308758	1000	-	.	gene_id "MSTRG.24968"; transcript_id "MSTRG.24968.9"; exon_number "6";
17	StringTie	exon	10308832	10308927	1000	-	.	gene_id "MSTRG.24968"; transcript_id "MSTRG.24968.9"; exon_number "7";
17	StringTie	exon	10355074	10355186	1000	-	.	gene_id "MSTRG.24968"; transcript_id "MSTRG.24968.9"; exon_number "8";
17	StringTie	transcript	10239648	10354886	1000	-	.	gene_id "MSTRG.24968"; transcript_id "MSTRG.24968.10";
17	StringTie	exon	10239648	10239717	1000	-	.	gene_id "MSTRG.24968"; transcript_id "MSTRG.24968.10"; exon_number "1";
17	StringTie	exon	10248873	10248977	1000	-	.	gene_id "MSTRG.24968"; transcript_id "MSTRG.24968.10"; exon_number "2";
17	StringTie	exon	10251454	10251564	1000	-	.	gene_id "MSTRG.24968"; transcript_id "MSTRG.24968.10"; exon_number "3";
17	StringTie	exon	10260342	10260443	1000	-	.	gene_id "MSTRG.24968"; transcript_id "MSTRG.24968.10"; exon_number "4";
17	StringTie	exon	10280227	10280298	1000	-	.	gene_id "MSTRG.24968"; transcript_id "MSTRG.24968.10"; exon_number "5";
17	StringTie	exon	10308697	10308758	1000	-	.	gene_id "MSTRG.24968"; transcript_id "MSTRG.24968.10"; exon_number "6";
17	StringTie	exon	10308832	10308927	1000	-	.	gene_id "MSTRG.24968"; transcript_id "MSTRG.24968.10"; exon_number "7";
17	StringTie	exon	10354803	10354886	1000	-	.	gene_id "MSTRG.24968"; transcript_id "MSTRG.24968.10"; exon_number "8";
17	StringTie	transcript	10239650	10404789	1000	-	.	gene_id "MSTRG.24968"; transcript_id "MSTRG.24968.11";
17	StringTie	exon	10239650	10239717	1000	-	.	gene_id "MSTRG.24968"; transcript_id "MSTRG.24968.11"; exon_number "1";
17	StringTie	exon	10248873	10248977	1000	-	.	gene_id "MSTRG.24968"; transcript_id "MSTRG.24968.11"; exon_number "2";
17	StringTie	exon	10251454	10251564	1000	-	.	gene_id "MSTRG.24968"; transcript_id "MSTRG.24968.11"; exon_number "3";
17	StringTie	exon	10260342	10260443	1000	-	.	gene_id "MSTRG.24968"; transcript_id "MSTRG.24968.11"; exon_number "4";
17	StringTie	exon	10308697	10308758	1000	-	.	gene_id "MSTRG.24968"; transcript_id "MSTRG.24968.11"; exon_number "5";
17	StringTie	exon	10308832	10308927	1000	-	.	gene_id "MSTRG.24968"; transcript_id "MSTRG.24968.11"; exon_number "6";
17	StringTie	exon	10391719	10391812	1000	-	.	gene_id "MSTRG.24968"; transcript_id "MSTRG.24968.11"; exon_number "7";
17	StringTie	exon	10404394	10404789	1000	-	.	gene_id "MSTRG.24968"; transcript_id "MSTRG.24968.11"; exon_number "8";
17	StringTie	transcript	10248873	10404789	1000	-	.	gene_id "MSTRG.24968"; transcript_id "MSTRG.24968.12";
17	StringTie	exon	10248873	10248977	1000	-	.	gene_id "MSTRG.24968"; transcript_id "MSTRG.24968.12"; exon_number "1";
17	StringTie	exon	10251454	10251564	1000	-	.	gene_id "MSTRG.24968"; transcript_id "MSTRG.24968.12"; exon_number "2";
17	StringTie	exon	10260342	10260443	1000	-	.	gene_id "MSTRG.24968"; transcript_id "MSTRG.24968.12"; exon_number "3";
17	StringTie	exon	10280227	10280298	1000	-	.	gene_id "MSTRG.24968"; transcript_id "MSTRG.24968.12"; exon_number "4";
17	StringTie	exon	10308832	10308927	1000	-	.	gene_id "MSTRG.24968"; transcript_id "MSTRG.24968.12"; exon_number "5";
17	StringTie	exon	10404394	10404789	1000	-	.	gene_id "MSTRG.24968"; transcript_id "MSTRG.24968.12"; exon_number "6";
17	StringTie	transcript	10248874	10404789	1000	-	.	gene_id "MSTRG.24968"; transcript_id "MSTRG.24968.13";
17	StringTie	exon	10248874	10248977	1000	-	.	gene_id "MSTRG.24968"; transcript_id "MSTRG.24968.13"; exon_number "1";
17	StringTie	exon	10251454	10251564	1000	-	.	gene_id "MSTRG.24968"; transcript_id "MSTRG.24968.13"; exon_number "2";
17	StringTie	exon	10260342	10260443	1000	-	.	gene_id "MSTRG.24968"; transcript_id "MSTRG.24968.13"; exon_number "3";
17	StringTie	exon	10280227	10280298	1000	-	.	gene_id "MSTRG.24968"; transcript_id "MSTRG.24968.13"; exon_number "4";
17	StringTie	exon	10308697	10308723	1000	-	.	gene_id "MSTRG.24968"; transcript_id "MSTRG.24968.13"; exon_number "5";
17	StringTie	exon	10308832	10308927	1000	-	.	gene_id "MSTRG.24968"; transcript_id "MSTRG.24968.13"; exon_number "6";
17	StringTie	exon	10404394	10404789	1000	-	.	gene_id "MSTRG.24968"; transcript_id "MSTRG.24968.13"; exon_number "7";
17	StringTie	transcript	10251325	10414287	1000	-	.	gene_id "MSTRG.24968"; transcript_id "MSTRG.24968.14";
17	StringTie	exon	10251325	10251564	1000	-	.	gene_id "MSTRG.24968"; transcript_id "MSTRG.24968.14"; exon_number "1";
17	StringTie	exon	10260342	10260443	1000	-	.	gene_id "MSTRG.24968"; transcript_id "MSTRG.24968.14"; exon_number "2";
17	StringTie	exon	10280227	10280298	1000	-	.	gene_id "MSTRG.24968"; transcript_id "MSTRG.24968.14"; exon_number "3";
17	StringTie	exon	10308697	10308758	1000	-	.	gene_id "MSTRG.24968"; transcript_id "MSTRG.24968.14"; exon_number "4";
17	StringTie	exon	10308832	10308927	1000	-	.	gene_id "MSTRG.24968"; transcript_id "MSTRG.24968.14"; exon_number "5";
17	StringTie	exon	10406277	10406323	1000	-	.	gene_id "MSTRG.24968"; transcript_id "MSTRG.24968.14"; exon_number "6";
17	StringTie	exon	10411253	10411438	1000	-	.	gene_id "MSTRG.24968"; transcript_id "MSTRG.24968.14"; exon_number "7";
17	StringTie	exon	10414040	10414287	1000	-	.	gene_id "MSTRG.24968"; transcript_id "MSTRG.24968.14"; exon_number "8";
17	StringTie	transcript	10251454	10404789	1000	-	.	gene_id "MSTRG.24968"; transcript_id "MSTRG.24968.15";
17	StringTie	exon	10251454	10251564	1000	-	.	gene_id "MSTRG.24968"; transcript_id "MSTRG.24968.15"; exon_number "1";
17	StringTie	exon	10260342	10260443	1000	-	.	gene_id "MSTRG.24968"; transcript_id "MSTRG.24968.15"; exon_number "2";
17	StringTie	exon	10308697	10308758	1000	-	.	gene_id "MSTRG.24968"; transcript_id "MSTRG.24968.15"; exon_number "3";
17	StringTie	exon	10308832	10308927	1000	-	.	gene_id "MSTRG.24968"; transcript_id "MSTRG.24968.15"; exon_number "4";
17	StringTie	exon	10404394	10404789	1000	-	.	gene_id "MSTRG.24968"; transcript_id "MSTRG.24968.15"; exon_number "5";
17	StringTie	transcript	10260342	10414287	1000	-	.	gene_id "MSTRG.24968"; transcript_id "MSTRG.24968.16";
17	StringTie	exon	10260342	10260443	1000	-	.	gene_id "MSTRG.24968"; transcript_id "MSTRG.24968.16"; exon_number "1";
17	StringTie	exon	10280227	10280298	1000	-	.	gene_id "MSTRG.24968"; transcript_id "MSTRG.24968.16"; exon_number "2";
17	StringTie	exon	10308697	10308758	1000	-	.	gene_id "MSTRG.24968"; transcript_id "MSTRG.24968.16"; exon_number "3";
17	StringTie	exon	10308832	10308927	1000	-	.	gene_id "MSTRG.24968"; transcript_id "MSTRG.24968.16"; exon_number "4";
17	StringTie	exon	10411253	10411438	1000	-	.	gene_id "MSTRG.24968"; transcript_id "MSTRG.24968.16"; exon_number "5";
17	StringTie	exon	10414040	10414287	1000	-	.	gene_id "MSTRG.24968"; transcript_id "MSTRG.24968.16"; exon_number "6";
17	StringTie	transcript	10260342	10404789	1000	-	.	gene_id "MSTRG.24968"; transcript_id "MSTRG.24968.17";
17	StringTie	exon	10260342	10260443	1000	-	.	gene_id "MSTRG.24968"; transcript_id "MSTRG.24968.17"; exon_number "1";
17	StringTie	exon	10280227	10280298	1000	-	.	gene_id "MSTRG.24968"; transcript_id "MSTRG.24968.17"; exon_number "2";
17	StringTie	exon	10308697	10308758	1000	-	.	gene_id "MSTRG.24968"; transcript_id "MSTRG.24968.17"; exon_number "3";
17	StringTie	exon	10391719	10391812	1000	-	.	gene_id "MSTRG.24968"; transcript_id "MSTRG.24968.17"; exon_number "4";
17	StringTie	exon	10404394	10404789	1000	-	.	gene_id "MSTRG.24968"; transcript_id "MSTRG.24968.17"; exon_number "5";
17	StringTie	transcript	10274434	10404789	1000	-	.	gene_id "MSTRG.24968"; transcript_id "MSTRG.24968.18";
17	StringTie	exon	10274434	10274490	1000	-	.	gene_id "MSTRG.24968"; transcript_id "MSTRG.24968.18"; exon_number "1";
17	StringTie	exon	10280227	10280298	1000	-	.	gene_id "MSTRG.24968"; transcript_id "MSTRG.24968.18"; exon_number "2";
17	StringTie	exon	10308697	10308758	1000	-	.	gene_id "MSTRG.24968"; transcript_id "MSTRG.24968.18"; exon_number "3";
17	StringTie	exon	10308832	10308927	1000	-	.	gene_id "MSTRG.24968"; transcript_id "MSTRG.24968.18"; exon_number "4";
17	StringTie	exon	10404394	10404789	1000	-	.	gene_id "MSTRG.24968"; transcript_id "MSTRG.24968.18"; exon_number "5";
17	StringTie	transcript	10389265	10414287	1000	-	.	gene_id "MSTRG.24968"; transcript_id "MSTRG.24968.19";
17	StringTie	exon	10389265	10389315	1000	-	.	gene_id "MSTRG.24968"; transcript_id "MSTRG.24968.19"; exon_number "1";
17	StringTie	exon	10411253	10411438	1000	-	.	gene_id "MSTRG.24968"; transcript_id "MSTRG.24968.19"; exon_number "2";
17	StringTie	exon	10414040	10414287	1000	-	.	gene_id "MSTRG.24968"; transcript_id "MSTRG.24968.19"; exon_number "3";
17	StringTie	transcript	10404867	10414287	1000	-	.	gene_id "MSTRG.24968"; transcript_id "MSTRG.24968.20";
17	StringTie	exon	10404867	10405194	1000	-	.	gene_id "MSTRG.24968"; transcript_id "MSTRG.24968.20"; exon_number "1";
17	StringTie	exon	10406277	10406323	1000	-	.	gene_id "MSTRG.24968"; transcript_id "MSTRG.24968.20"; exon_number "2";
17	StringTie	exon	10411253	10411438	1000	-	.	gene_id "MSTRG.24968"; transcript_id "MSTRG.24968.20"; exon_number "3";
17	StringTie	exon	10414040	10414287	1000	-	.	gene_id "MSTRG.24968"; transcript_id "MSTRG.24968.20"; exon_number "4";
17	StringTie	transcript	10410972	10414287	1000	-	.	gene_id "MSTRG.24968"; transcript_id "MSTRG.24968.21";
17	StringTie	exon	10410972	10411438	1000	-	.	gene_id "MSTRG.24968"; transcript_id "MSTRG.24968.21"; exon_number "1";
17	StringTie	exon	10414023	10414287	1000	-	.	gene_id "MSTRG.24968"; transcript_id "MSTRG.24968.21"; exon_number "2";
17	StringTie	transcript	10168253	10168676	1000	+	.	gene_id "MSTRG.24969"; transcript_id "MSTRG.24969.1";
17	StringTie	exon	10168253	10168676	1000	+	.	gene_id "MSTRG.24969"; transcript_id "MSTRG.24969.1"; exon_number "1";
17	StringTie	transcript	10323132	10323477	1000	+	.	gene_id "MSTRG.24971"; transcript_id "MSTRG.24971.1";
17	StringTie	exon	10323132	10323477	1000	+	.	gene_id "MSTRG.24971"; transcript_id "MSTRG.24971.1"; exon_number "1";
17	StringTie	transcript	10355676	10355819	1000	+	.	gene_id "MSTRG.24972"; transcript_id "MSTRG.24972.1";
17	StringTie	exon	10355676	10355819	1000	+	.	gene_id "MSTRG.24972"; transcript_id "MSTRG.24972.1"; exon_number "1";
17	StringTie	transcript	10454859	10460298	1000	+	.	gene_id "MSTRG.24979"; transcript_id "MSTRG.24979.2";
17	StringTie	exon	10454859	10455264	1000	+	.	gene_id "MSTRG.24979"; transcript_id "MSTRG.24979.2"; exon_number "1";
17	StringTie	exon	10456748	10456884	1000	+	.	gene_id "MSTRG.24979"; transcript_id "MSTRG.24979.2"; exon_number "2";
17	StringTie	exon	10459295	10459531	1000	+	.	gene_id "MSTRG.24979"; transcript_id "MSTRG.24979.2"; exon_number "3";
17	StringTie	exon	10460055	10460298	1000	+	.	gene_id "MSTRG.24979"; transcript_id "MSTRG.24979.2"; exon_number "4";
17	StringTie	transcript	10454876	10456884	1000	+	.	gene_id "MSTRG.24979"; transcript_id "MSTRG.24979.3";
17	StringTie	exon	10454876	10454913	1000	+	.	gene_id "MSTRG.24979"; transcript_id "MSTRG.24979.3"; exon_number "1";
17	StringTie	exon	10456736	10456884	1000	+	.	gene_id "MSTRG.24979"; transcript_id "MSTRG.24979.3"; exon_number "2";
17	StringTie	transcript	10489768	10503523	1000	-	.	gene_id "MSTRG.24985"; transcript_id "MSTRG.24985.1";
17	StringTie	exon	10489768	10489849	1000	-	.	gene_id "MSTRG.24985"; transcript_id "MSTRG.24985.1"; exon_number "1";
17	StringTie	exon	10491068	10491180	1000	-	.	gene_id "MSTRG.24985"; transcript_id "MSTRG.24985.1"; exon_number "2";
17	StringTie	exon	10494067	10494160	1000	-	.	gene_id "MSTRG.24985"; transcript_id "MSTRG.24985.1"; exon_number "3";
17	StringTie	exon	10495623	10495697	1000	-	.	gene_id "MSTRG.24985"; transcript_id "MSTRG.24985.1"; exon_number "4";
17	StringTie	exon	10503162	10503523	1000	-	.	gene_id "MSTRG.24985"; transcript_id "MSTRG.24985.1"; exon_number "5";
17	StringTie	transcript	10495622	10517578	1000	-	.	gene_id "MSTRG.24985"; transcript_id "MSTRG.24985.2";
17	StringTie	exon	10495622	10495697	1000	-	.	gene_id "MSTRG.24985"; transcript_id "MSTRG.24985.2"; exon_number "1";
17	StringTie	exon	10508253	10508458	1000	-	.	gene_id "MSTRG.24985"; transcript_id "MSTRG.24985.2"; exon_number "2";
17	StringTie	exon	10509148	10509435	1000	-	.	gene_id "MSTRG.24985"; transcript_id "MSTRG.24985.2"; exon_number "3";
17	StringTie	exon	10516843	10517578	1000	-	.	gene_id "MSTRG.24985"; transcript_id "MSTRG.24985.2"; exon_number "4";
17	StringTie	transcript	10495623	10503523	1000	-	.	gene_id "MSTRG.24985"; transcript_id "MSTRG.24985.3";
17	StringTie	exon	10495623	10495697	1000	-	.	gene_id "MSTRG.24985"; transcript_id "MSTRG.24985.3"; exon_number "1";
17	StringTie	exon	10503331	10503523	1000	-	.	gene_id "MSTRG.24985"; transcript_id "MSTRG.24985.3"; exon_number "2";
17	StringTie	transcript	10495640	10517578	1000	-	.	gene_id "MSTRG.24985"; transcript_id "MSTRG.24985.4";
17	StringTie	exon	10495640	10495697	1000	-	.	gene_id "MSTRG.24985"; transcript_id "MSTRG.24985.4"; exon_number "1";
17	StringTie	exon	10516843	10517578	1000	-	.	gene_id "MSTRG.24985"; transcript_id "MSTRG.24985.4"; exon_number "2";
17	StringTie	transcript	10508253	10517578	1000	-	.	gene_id "MSTRG.24985"; transcript_id "MSTRG.24985.5";
17	StringTie	exon	10508253	10508458	1000	-	.	gene_id "MSTRG.24985"; transcript_id "MSTRG.24985.5"; exon_number "1";
17	StringTie	exon	10509148	10509184	1000	-	.	gene_id "MSTRG.24985"; transcript_id "MSTRG.24985.5"; exon_number "2";
17	StringTie	exon	10509305	10509435	1000	-	.	gene_id "MSTRG.24985"; transcript_id "MSTRG.24985.5"; exon_number "3";
17	StringTie	exon	10516843	10517578	1000	-	.	gene_id "MSTRG.24985"; transcript_id "MSTRG.24985.5"; exon_number "4";
17	StringTie	transcript	10514936	10517578	1000	-	.	gene_id "MSTRG.24985"; transcript_id "MSTRG.24985.6";
17	StringTie	exon	10514936	10514974	1000	-	.	gene_id "MSTRG.24985"; transcript_id "MSTRG.24985.6"; exon_number "1";
17	StringTie	exon	10516843	10517578	1000	-	.	gene_id "MSTRG.24985"; transcript_id "MSTRG.24985.6"; exon_number "2";
17	StringTie	transcript	10519675	10522873	1000	+	.	gene_id "MSTRG.24986"; transcript_id "MSTRG.24986.1";
17	StringTie	exon	10519675	10519740	1000	+	.	gene_id "MSTRG.24986"; transcript_id "MSTRG.24986.1"; exon_number "1";
17	StringTie	exon	10522800	10522873	1000	+	.	gene_id "MSTRG.24986"; transcript_id "MSTRG.24986.1"; exon_number "2";
17	StringTie	transcript	10597572	10598000	1000	-	.	gene_id "MSTRG.24989"; transcript_id "MSTRG.24989.1";
17	StringTie	exon	10597572	10598000	1000	-	.	gene_id "MSTRG.24989"; transcript_id "MSTRG.24989.1"; exon_number "1";
17	StringTie	transcript	10659124	10659573	1000	-	.	gene_id "MSTRG.24992"; transcript_id "MSTRG.24992.1";
17	StringTie	exon	10659124	10659573	1000	-	.	gene_id "MSTRG.24992"; transcript_id "MSTRG.24992.1"; exon_number "1";
17	StringTie	transcript	10664228	10667793	1000	+	.	gene_id "MSTRG.24993"; transcript_id "MSTRG.24993.1";
17	StringTie	exon	10664228	10664275	1000	+	.	gene_id "MSTRG.24993"; transcript_id "MSTRG.24993.1"; exon_number "1";
17	StringTie	exon	10665169	10665261	1000	+	.	gene_id "MSTRG.24993"; transcript_id "MSTRG.24993.1"; exon_number "2";
17	StringTie	exon	10667684	10667793	1000	+	.	gene_id "MSTRG.24993"; transcript_id "MSTRG.24993.1"; exon_number "3";
17	StringTie	transcript	10664664	10670218	1000	-	.	gene_id "MSTRG.24994"; transcript_id "MSTRG.24994.1";
17	StringTie	exon	10664664	10665158	1000	-	.	gene_id "MSTRG.24994"; transcript_id "MSTRG.24994.1"; exon_number "1";
17	StringTie	exon	10669481	10670218	1000	-	.	gene_id "MSTRG.24994"; transcript_id "MSTRG.24994.1"; exon_number "2";
17	StringTie	transcript	10712945	10713344	1000	-	.	gene_id "MSTRG.24997"; transcript_id "MSTRG.24997.1";
17	StringTie	exon	10712945	10713344	1000	-	.	gene_id "MSTRG.24997"; transcript_id "MSTRG.24997.1"; exon_number "1";
17	StringTie	transcript	10919340	10927590	1000	+	.	gene_id "MSTRG.24999"; transcript_id "MSTRG.24999.1";
17	StringTie	exon	10919340	10919435	1000	+	.	gene_id "MSTRG.24999"; transcript_id "MSTRG.24999.1"; exon_number "1";
17	StringTie	exon	10927346	10927590	1000	+	.	gene_id "MSTRG.24999"; transcript_id "MSTRG.24999.1"; exon_number "2";
17	StringTie	transcript	10919351	10925009	1000	+	.	gene_id "MSTRG.24999"; transcript_id "MSTRG.24999.2";
17	StringTie	exon	10919351	10919435	1000	+	.	gene_id "MSTRG.24999"; transcript_id "MSTRG.24999.2"; exon_number "1";
17	StringTie	exon	10924944	10925009	1000	+	.	gene_id "MSTRG.24999"; transcript_id "MSTRG.24999.2"; exon_number "2";
17	StringTie	transcript	11115123	11115716	1000	+	.	gene_id "MSTRG.25003"; transcript_id "MSTRG.25003.1";
17	StringTie	exon	11115123	11115716	1000	+	.	gene_id "MSTRG.25003"; transcript_id "MSTRG.25003.1"; exon_number "1";
17	StringTie	transcript	11329229	11419587	1000	+	.	gene_id "MSTRG.25007"; transcript_id "MSTRG.25007.1";
17	StringTie	exon	11329229	11329339	1000	+	.	gene_id "MSTRG.25007"; transcript_id "MSTRG.25007.1"; exon_number "1";
17	StringTie	exon	11330404	11330499	1000	+	.	gene_id "MSTRG.25007"; transcript_id "MSTRG.25007.1"; exon_number "2";
17	StringTie	exon	11331296	11331342	1000	+	.	gene_id "MSTRG.25007"; transcript_id "MSTRG.25007.1"; exon_number "3";
17	StringTie	exon	11338007	11338104	1000	+	.	gene_id "MSTRG.25007"; transcript_id "MSTRG.25007.1"; exon_number "4";
17	StringTie	exon	11339920	11340003	1000	+	.	gene_id "MSTRG.25007"; transcript_id "MSTRG.25007.1"; exon_number "5";
17	StringTie	exon	11371392	11371615	1000	+	.	gene_id "MSTRG.25007"; transcript_id "MSTRG.25007.1"; exon_number "6";
17	StringTie	exon	11377518	11377703	1000	+	.	gene_id "MSTRG.25007"; transcript_id "MSTRG.25007.1"; exon_number "7";
17	StringTie	exon	11411800	11412012	1000	+	.	gene_id "MSTRG.25007"; transcript_id "MSTRG.25007.1"; exon_number "8";
17	StringTie	exon	11419430	11419587	1000	+	.	gene_id "MSTRG.25007"; transcript_id "MSTRG.25007.1"; exon_number "9";
17	StringTie	transcript	11329229	11362032	1000	+	.	gene_id "MSTRG.25007"; transcript_id "MSTRG.25007.2";
17	StringTie	exon	11329229	11329339	1000	+	.	gene_id "MSTRG.25007"; transcript_id "MSTRG.25007.2"; exon_number "1";
17	StringTie	exon	11331296	11331342	1000	+	.	gene_id "MSTRG.25007"; transcript_id "MSTRG.25007.2"; exon_number "2";
17	StringTie	exon	11338007	11338104	1000	+	.	gene_id "MSTRG.25007"; transcript_id "MSTRG.25007.2"; exon_number "3";
17	StringTie	exon	11339920	11340003	1000	+	.	gene_id "MSTRG.25007"; transcript_id "MSTRG.25007.2"; exon_number "4";
17	StringTie	exon	11361943	11362032	1000	+	.	gene_id "MSTRG.25007"; transcript_id "MSTRG.25007.2"; exon_number "5";
17	StringTie	transcript	11329233	11362032	1000	+	.	gene_id "MSTRG.25007"; transcript_id "MSTRG.25007.3";
17	StringTie	exon	11329233	11329339	1000	+	.	gene_id "MSTRG.25007"; transcript_id "MSTRG.25007.3"; exon_number "1";
17	StringTie	exon	11330404	11330499	1000	+	.	gene_id "MSTRG.25007"; transcript_id "MSTRG.25007.3"; exon_number "2";
17	StringTie	exon	11338007	11338104	1000	+	.	gene_id "MSTRG.25007"; transcript_id "MSTRG.25007.3"; exon_number "3";
17	StringTie	exon	11339920	11340003	1000	+	.	gene_id "MSTRG.25007"; transcript_id "MSTRG.25007.3"; exon_number "4";
17	StringTie	exon	11361943	11362032	1000	+	.	gene_id "MSTRG.25007"; transcript_id "MSTRG.25007.3"; exon_number "5";
17	StringTie	transcript	11329240	11363496	1000	+	.	gene_id "MSTRG.25007"; transcript_id "MSTRG.25007.4";
17	StringTie	exon	11329240	11329339	1000	+	.	gene_id "MSTRG.25007"; transcript_id "MSTRG.25007.4"; exon_number "1";
17	StringTie	exon	11330404	11330499	1000	+	.	gene_id "MSTRG.25007"; transcript_id "MSTRG.25007.4"; exon_number "2";
17	StringTie	exon	11331296	11331342	1000	+	.	gene_id "MSTRG.25007"; transcript_id "MSTRG.25007.4"; exon_number "3";
17	StringTie	exon	11338007	11338104	1000	+	.	gene_id "MSTRG.25007"; transcript_id "MSTRG.25007.4"; exon_number "4";
17	StringTie	exon	11339920	11340003	1000	+	.	gene_id "MSTRG.25007"; transcript_id "MSTRG.25007.4"; exon_number "5";
17	StringTie	exon	11361943	11362032	1000	+	.	gene_id "MSTRG.25007"; transcript_id "MSTRG.25007.4"; exon_number "6";
17	StringTie	exon	11363322	11363496	1000	+	.	gene_id "MSTRG.25007"; transcript_id "MSTRG.25007.4"; exon_number "7";
17	StringTie	transcript	11330397	11331342	1000	+	.	gene_id "MSTRG.25007"; transcript_id "MSTRG.25007.5";
17	StringTie	exon	11330397	11330642	1000	+	.	gene_id "MSTRG.25007"; transcript_id "MSTRG.25007.5"; exon_number "1";
17	StringTie	exon	11331296	11331342	1000	+	.	gene_id "MSTRG.25007"; transcript_id "MSTRG.25007.5"; exon_number "2";
17	StringTie	transcript	11330420	11341297	1000	+	.	gene_id "MSTRG.25007"; transcript_id "MSTRG.25007.6";
17	StringTie	exon	11330420	11330499	1000	+	.	gene_id "MSTRG.25007"; transcript_id "MSTRG.25007.6"; exon_number "1";
17	StringTie	exon	11338007	11338104	1000	+	.	gene_id "MSTRG.25007"; transcript_id "MSTRG.25007.6"; exon_number "2";
17	StringTie	exon	11339920	11340003	1000	+	.	gene_id "MSTRG.25007"; transcript_id "MSTRG.25007.6"; exon_number "3";
17	StringTie	exon	11341060	11341297	1000	+	.	gene_id "MSTRG.25007"; transcript_id "MSTRG.25007.6"; exon_number "4";
17	StringTie	transcript	11330420	11332546	1000	+	.	gene_id "MSTRG.25007"; transcript_id "MSTRG.25007.7";
17	StringTie	exon	11330420	11330499	1000	+	.	gene_id "MSTRG.25007"; transcript_id "MSTRG.25007.7"; exon_number "1";
17	StringTie	exon	11331296	11331342	1000	+	.	gene_id "MSTRG.25007"; transcript_id "MSTRG.25007.7"; exon_number "2";
17	StringTie	exon	11332406	11332546	1000	+	.	gene_id "MSTRG.25007"; transcript_id "MSTRG.25007.7"; exon_number "3";
17	StringTie	transcript	11492408	11495541	1000	+	.	gene_id "MSTRG.25009"; transcript_id "MSTRG.25009.2";
17	StringTie	exon	11492408	11492698	1000	+	.	gene_id "MSTRG.25009"; transcript_id "MSTRG.25009.2"; exon_number "1";
17	StringTie	exon	11495491	11495541	1000	+	.	gene_id "MSTRG.25009"; transcript_id "MSTRG.25009.2"; exon_number "2";
17	StringTie	transcript	11495650	11605658	1000	+	.	gene_id "MSTRG.25010"; transcript_id "MSTRG.25010.3";
17	StringTie	exon	11495650	11495719	1000	+	.	gene_id "MSTRG.25010"; transcript_id "MSTRG.25010.3"; exon_number "1";
17	StringTie	exon	11604722	11604787	1000	+	.	gene_id "MSTRG.25010"; transcript_id "MSTRG.25010.3"; exon_number "2";
17	StringTie	exon	11605334	11605658	1000	+	.	gene_id "MSTRG.25010"; transcript_id "MSTRG.25010.3"; exon_number "3";
17	StringTie	transcript	12037188	12105176	1000	-	.	gene_id "MSTRG.25017"; transcript_id "MSTRG.25017.2";
17	StringTie	exon	12037188	12037359	1000	-	.	gene_id "MSTRG.25017"; transcript_id "MSTRG.25017.2"; exon_number "1";
17	StringTie	exon	12040271	12040382	1000	-	.	gene_id "MSTRG.25017"; transcript_id "MSTRG.25017.2"; exon_number "2";
17	StringTie	exon	12105002	12105176	1000	-	.	gene_id "MSTRG.25017"; transcript_id "MSTRG.25017.2"; exon_number "3";
17	StringTie	transcript	12040271	12105176	1000	-	.	gene_id "MSTRG.25017"; transcript_id "MSTRG.25017.3";
17	StringTie	exon	12040271	12040382	1000	-	.	gene_id "MSTRG.25017"; transcript_id "MSTRG.25017.3"; exon_number "1";
17	StringTie	exon	12044893	12045032	1000	-	.	gene_id "MSTRG.25017"; transcript_id "MSTRG.25017.3"; exon_number "2";
17	StringTie	exon	12105002	12105176	1000	-	.	gene_id "MSTRG.25017"; transcript_id "MSTRG.25017.3"; exon_number "3";
17	StringTie	transcript	12065790	12105176	1000	-	.	gene_id "MSTRG.25017"; transcript_id "MSTRG.25017.5";
17	StringTie	exon	12065790	12065829	1000	-	.	gene_id "MSTRG.25017"; transcript_id "MSTRG.25017.5"; exon_number "1";
17	StringTie	exon	12105002	12105176	1000	-	.	gene_id "MSTRG.25017"; transcript_id "MSTRG.25017.5"; exon_number "2";
17	StringTie	transcript	12072401	12105176	1000	-	.	gene_id "MSTRG.25017"; transcript_id "MSTRG.25017.6";
17	StringTie	exon	12072401	12072841	1000	-	.	gene_id "MSTRG.25017"; transcript_id "MSTRG.25017.6"; exon_number "1";
17	StringTie	exon	12105002	12105176	1000	-	.	gene_id "MSTRG.25017"; transcript_id "MSTRG.25017.6"; exon_number "2";
17	StringTie	transcript	12078487	12105176	1000	-	.	gene_id "MSTRG.25017"; transcript_id "MSTRG.25017.7";
17	StringTie	exon	12078487	12078776	1000	-	.	gene_id "MSTRG.25017"; transcript_id "MSTRG.25017.7"; exon_number "1";
17	StringTie	exon	12080608	12080702	1000	-	.	gene_id "MSTRG.25017"; transcript_id "MSTRG.25017.7"; exon_number "2";
17	StringTie	exon	12105002	12105176	1000	-	.	gene_id "MSTRG.25017"; transcript_id "MSTRG.25017.7"; exon_number "3";
17	StringTie	transcript	12067765	12068970	1000	-	.	gene_id "MSTRG.25021"; transcript_id "MSTRG.25021.1";
17	StringTie	exon	12067765	12067816	1000	-	.	gene_id "MSTRG.25021"; transcript_id "MSTRG.25021.1"; exon_number "1";
17	StringTie	exon	12068865	12068970	1000	-	.	gene_id "MSTRG.25021"; transcript_id "MSTRG.25021.1"; exon_number "2";
17	StringTie	transcript	12103559	12104009	1000	+	.	gene_id "MSTRG.25023"; transcript_id "MSTRG.25023.1";
17	StringTie	exon	12103559	12104009	1000	+	.	gene_id "MSTRG.25023"; transcript_id "MSTRG.25023.1"; exon_number "1";
17	StringTie	transcript	12162218	12177452	1000	-	.	gene_id "MSTRG.25030"; transcript_id "MSTRG.25030.1";
17	StringTie	exon	12162218	12162618	1000	-	.	gene_id "MSTRG.25030"; transcript_id "MSTRG.25030.1"; exon_number "1";
17	StringTie	exon	12165608	12165721	1000	-	.	gene_id "MSTRG.25030"; transcript_id "MSTRG.25030.1"; exon_number "2";
17	StringTie	exon	12169085	12169200	1000	-	.	gene_id "MSTRG.25030"; transcript_id "MSTRG.25030.1"; exon_number "3";
17	StringTie	exon	12177175	12177452	1000	-	.	gene_id "MSTRG.25030"; transcript_id "MSTRG.25030.1"; exon_number "4";
17	StringTie	transcript	12162218	12177452	1000	-	.	gene_id "MSTRG.25030"; transcript_id "MSTRG.25030.2";
17	StringTie	exon	12162218	12162618	1000	-	.	gene_id "MSTRG.25030"; transcript_id "MSTRG.25030.2"; exon_number "1";
17	StringTie	exon	12165608	12165721	1000	-	.	gene_id "MSTRG.25030"; transcript_id "MSTRG.25030.2"; exon_number "2";
17	StringTie	exon	12177175	12177452	1000	-	.	gene_id "MSTRG.25030"; transcript_id "MSTRG.25030.2"; exon_number "3";
17	StringTie	transcript	12162220	12177452	1000	-	.	gene_id "MSTRG.25030"; transcript_id "MSTRG.25030.3";
17	StringTie	exon	12162220	12162618	1000	-	.	gene_id "MSTRG.25030"; transcript_id "MSTRG.25030.3"; exon_number "1";
17	StringTie	exon	12165608	12165721	1000	-	.	gene_id "MSTRG.25030"; transcript_id "MSTRG.25030.3"; exon_number "2";
17	StringTie	exon	12169085	12169200	1000	-	.	gene_id "MSTRG.25030"; transcript_id "MSTRG.25030.3"; exon_number "3";
17	StringTie	exon	12170230	12170309	1000	-	.	gene_id "MSTRG.25030"; transcript_id "MSTRG.25030.3"; exon_number "4";
17	StringTie	exon	12177175	12177452	1000	-	.	gene_id "MSTRG.25030"; transcript_id "MSTRG.25030.3"; exon_number "5";
17	StringTie	transcript	12162578	12177452	1000	-	.	gene_id "MSTRG.25030"; transcript_id "MSTRG.25030.4";
17	StringTie	exon	12162578	12162618	1000	-	.	gene_id "MSTRG.25030"; transcript_id "MSTRG.25030.4"; exon_number "1";
17	StringTie	exon	12169085	12169200	1000	-	.	gene_id "MSTRG.25030"; transcript_id "MSTRG.25030.4"; exon_number "2";
17	StringTie	exon	12177175	12177452	1000	-	.	gene_id "MSTRG.25030"; transcript_id "MSTRG.25030.4"; exon_number "3";
17	StringTie	transcript	12162582	12177452	1000	-	.	gene_id "MSTRG.25030"; transcript_id "MSTRG.25030.5";
17	StringTie	exon	12162582	12162618	1000	-	.	gene_id "MSTRG.25030"; transcript_id "MSTRG.25030.5"; exon_number "1";
17	StringTie	exon	12165640	12165721	1000	-	.	gene_id "MSTRG.25030"; transcript_id "MSTRG.25030.5"; exon_number "2";
17	StringTie	exon	12169085	12169200	1000	-	.	gene_id "MSTRG.25030"; transcript_id "MSTRG.25030.5"; exon_number "3";
17	StringTie	exon	12177175	12177452	1000	-	.	gene_id "MSTRG.25030"; transcript_id "MSTRG.25030.5"; exon_number "4";
17	StringTie	transcript	12334213	12334414	1000	+	.	gene_id "MSTRG.25031"; transcript_id "MSTRG.25031.1";
17	StringTie	exon	12334213	12334414	1000	+	.	gene_id "MSTRG.25031"; transcript_id "MSTRG.25031.1"; exon_number "1";
17	StringTie	transcript	12387387	12425464	1000	+	.	gene_id "MSTRG.25032"; transcript_id "MSTRG.25032.1";
17	StringTie	exon	12387387	12388096	1000	+	.	gene_id "MSTRG.25032"; transcript_id "MSTRG.25032.1"; exon_number "1";
17	StringTie	exon	12424412	12425464	1000	+	.	gene_id "MSTRG.25032"; transcript_id "MSTRG.25032.1"; exon_number "2";
17	StringTie	transcript	12387422	12425464	1000	+	.	gene_id "MSTRG.25032"; transcript_id "MSTRG.25032.2";
17	StringTie	exon	12387422	12388096	1000	+	.	gene_id "MSTRG.25032"; transcript_id "MSTRG.25032.2"; exon_number "1";
17	StringTie	exon	12424412	12424951	1000	+	.	gene_id "MSTRG.25032"; transcript_id "MSTRG.25032.2"; exon_number "2";
17	StringTie	exon	12425106	12425464	1000	+	.	gene_id "MSTRG.25032"; transcript_id "MSTRG.25032.2"; exon_number "3";
17	StringTie	transcript	12388700	12408444	1000	+	.	gene_id "MSTRG.25033"; transcript_id "MSTRG.25033.1";
17	StringTie	exon	12388700	12388755	1000	+	.	gene_id "MSTRG.25033"; transcript_id "MSTRG.25033.1"; exon_number "1";
17	StringTie	exon	12408171	12408444	1000	+	.	gene_id "MSTRG.25033"; transcript_id "MSTRG.25033.1"; exon_number "2";
17	StringTie	transcript	12389611	12389980	1000	-	.	gene_id "MSTRG.25034"; transcript_id "MSTRG.25034.1";
17	StringTie	exon	12389611	12389980	1000	-	.	gene_id "MSTRG.25034"; transcript_id "MSTRG.25034.1"; exon_number "1";
17	StringTie	transcript	12427770	12436606	1000	+	.	gene_id "MSTRG.25036"; transcript_id "MSTRG.25036.1";
17	StringTie	exon	12427770	12427818	1000	+	.	gene_id "MSTRG.25036"; transcript_id "MSTRG.25036.1"; exon_number "1";
17	StringTie	exon	12436434	12436606	1000	+	.	gene_id "MSTRG.25036"; transcript_id "MSTRG.25036.1"; exon_number "2";
17	StringTie	transcript	12487627	12489850	1000	+	.	gene_id "MSTRG.25038"; transcript_id "MSTRG.25038.1";
17	StringTie	exon	12487627	12487755	1000	+	.	gene_id "MSTRG.25038"; transcript_id "MSTRG.25038.1"; exon_number "1";
17	StringTie	exon	12489807	12489850	1000	+	.	gene_id "MSTRG.25038"; transcript_id "MSTRG.25038.1"; exon_number "2";
17	StringTie	transcript	12519994	12520272	1000	+	.	gene_id "MSTRG.25040"; transcript_id "MSTRG.25040.1";
17	StringTie	exon	12519994	12520272	1000	+	.	gene_id "MSTRG.25040"; transcript_id "MSTRG.25040.1"; exon_number "1";
17	StringTie	transcript	12573781	12574127	1000	+	.	gene_id "MSTRG.25043"; transcript_id "MSTRG.25043.1";
17	StringTie	exon	12573781	12574127	1000	+	.	gene_id "MSTRG.25043"; transcript_id "MSTRG.25043.1"; exon_number "1";
17	StringTie	transcript	12577645	12578092	1000	+	.	gene_id "MSTRG.25044"; transcript_id "MSTRG.25044.1";
17	StringTie	exon	12577645	12578092	1000	+	.	gene_id "MSTRG.25044"; transcript_id "MSTRG.25044.1"; exon_number "1";
17	StringTie	transcript	12579941	12585448	1000	+	.	gene_id "MSTRG.25045"; transcript_id "MSTRG.25045.1";
17	StringTie	exon	12579941	12580106	1000	+	.	gene_id "MSTRG.25045"; transcript_id "MSTRG.25045.1"; exon_number "1";
17	StringTie	exon	12584617	12584707	1000	+	.	gene_id "MSTRG.25045"; transcript_id "MSTRG.25045.1"; exon_number "2";
17	StringTie	exon	12584819	12585448	1000	+	.	gene_id "MSTRG.25045"; transcript_id "MSTRG.25045.1"; exon_number "3";
17	StringTie	transcript	12579944	12592330	1000	+	.	gene_id "MSTRG.25045"; transcript_id "MSTRG.25045.2";
17	StringTie	exon	12579944	12580106	1000	+	.	gene_id "MSTRG.25045"; transcript_id "MSTRG.25045.2"; exon_number "1";
17	StringTie	exon	12592206	12592330	1000	+	.	gene_id "MSTRG.25045"; transcript_id "MSTRG.25045.2"; exon_number "2";
17	StringTie	transcript	12583429	12600875	1000	-	.	gene_id "MSTRG.25047"; transcript_id "MSTRG.25047.1";
17	StringTie	exon	12583429	12583620	1000	-	.	gene_id "MSTRG.25047"; transcript_id "MSTRG.25047.1"; exon_number "1";
17	StringTie	exon	12600803	12600875	1000	-	.	gene_id "MSTRG.25047"; transcript_id "MSTRG.25047.1"; exon_number "2";
17	StringTie	transcript	12583486	12600875	1000	-	.	gene_id "MSTRG.25047"; transcript_id "MSTRG.25047.2";
17	StringTie	exon	12583486	12583620	1000	-	.	gene_id "MSTRG.25047"; transcript_id "MSTRG.25047.2"; exon_number "1";
17	StringTie	exon	12588299	12588414	1000	-	.	gene_id "MSTRG.25047"; transcript_id "MSTRG.25047.2"; exon_number "2";
17	StringTie	exon	12600803	12600875	1000	-	.	gene_id "MSTRG.25047"; transcript_id "MSTRG.25047.2"; exon_number "3";
17	StringTie	transcript	12604784	12633699	1000	-	.	gene_id "MSTRG.25048"; transcript_id "MSTRG.25048.1";
17	StringTie	exon	12604784	12604847	1000	-	.	gene_id "MSTRG.25048"; transcript_id "MSTRG.25048.1"; exon_number "1";
17	StringTie	exon	12607253	12607311	1000	-	.	gene_id "MSTRG.25048"; transcript_id "MSTRG.25048.1"; exon_number "2";
17	StringTie	exon	12626905	12626966	1000	-	.	gene_id "MSTRG.25048"; transcript_id "MSTRG.25048.1"; exon_number "3";
17	StringTie	exon	12633084	12633699	1000	-	.	gene_id "MSTRG.25048"; transcript_id "MSTRG.25048.1"; exon_number "4";
17	StringTie	transcript	12633104	12633699	1000	-	.	gene_id "MSTRG.25048"; transcript_id "MSTRG.25048.2";
17	StringTie	exon	12633104	12633263	1000	-	.	gene_id "MSTRG.25048"; transcript_id "MSTRG.25048.2"; exon_number "1";
17	StringTie	exon	12633616	12633699	1000	-	.	gene_id "MSTRG.25048"; transcript_id "MSTRG.25048.2"; exon_number "2";
17	StringTie	transcript	12653085	12681893	1000	-	.	gene_id "MSTRG.25049"; transcript_id "MSTRG.25049.1";
17	StringTie	exon	12653085	12653384	1000	-	.	gene_id "MSTRG.25049"; transcript_id "MSTRG.25049.1"; exon_number "1";
17	StringTie	exon	12654407	12654556	1000	-	.	gene_id "MSTRG.25049"; transcript_id "MSTRG.25049.1"; exon_number "2";
17	StringTie	exon	12656485	12656570	1000	-	.	gene_id "MSTRG.25049"; transcript_id "MSTRG.25049.1"; exon_number "3";
17	StringTie	exon	12659024	12659194	1000	-	.	gene_id "MSTRG.25049"; transcript_id "MSTRG.25049.1"; exon_number "4";
17	StringTie	exon	12662257	12662379	1000	-	.	gene_id "MSTRG.25049"; transcript_id "MSTRG.25049.1"; exon_number "5";
17	StringTie	exon	12665412	12665915	1000	-	.	gene_id "MSTRG.25049"; transcript_id "MSTRG.25049.1"; exon_number "6";
17	StringTie	exon	12681834	12681893	1000	-	.	gene_id "MSTRG.25049"; transcript_id "MSTRG.25049.1"; exon_number "7";
17	StringTie	transcript	12654407	12681893	1000	-	.	gene_id "MSTRG.25049"; transcript_id "MSTRG.25049.2";
17	StringTie	exon	12654407	12654556	1000	-	.	gene_id "MSTRG.25049"; transcript_id "MSTRG.25049.2"; exon_number "1";
17	StringTie	exon	12656485	12656570	1000	-	.	gene_id "MSTRG.25049"; transcript_id "MSTRG.25049.2"; exon_number "2";
17	StringTie	exon	12659024	12659194	1000	-	.	gene_id "MSTRG.25049"; transcript_id "MSTRG.25049.2"; exon_number "3";
17	StringTie	exon	12662257	12662379	1000	-	.	gene_id "MSTRG.25049"; transcript_id "MSTRG.25049.2"; exon_number "4";
17	StringTie	exon	12681639	12681893	1000	-	.	gene_id "MSTRG.25049"; transcript_id "MSTRG.25049.2"; exon_number "5";
17	StringTie	transcript	12654407	12681893	1000	-	.	gene_id "MSTRG.25049"; transcript_id "MSTRG.25049.3";
17	StringTie	exon	12654407	12654556	1000	-	.	gene_id "MSTRG.25049"; transcript_id "MSTRG.25049.3"; exon_number "1";
17	StringTie	exon	12656485	12656570	1000	-	.	gene_id "MSTRG.25049"; transcript_id "MSTRG.25049.3"; exon_number "2";
17	StringTie	exon	12681834	12681893	1000	-	.	gene_id "MSTRG.25049"; transcript_id "MSTRG.25049.3"; exon_number "3";
17	StringTie	transcript	12654407	12681893	1000	-	.	gene_id "MSTRG.25049"; transcript_id "MSTRG.25049.4";
17	StringTie	exon	12654407	12654556	1000	-	.	gene_id "MSTRG.25049"; transcript_id "MSTRG.25049.4"; exon_number "1";
17	StringTie	exon	12656485	12656570	1000	-	.	gene_id "MSTRG.25049"; transcript_id "MSTRG.25049.4"; exon_number "2";
17	StringTie	exon	12662257	12662379	1000	-	.	gene_id "MSTRG.25049"; transcript_id "MSTRG.25049.4"; exon_number "3";
17	StringTie	exon	12681834	12681893	1000	-	.	gene_id "MSTRG.25049"; transcript_id "MSTRG.25049.4"; exon_number "4";
17	StringTie	transcript	12654486	12681893	1000	-	.	gene_id "MSTRG.25049"; transcript_id "MSTRG.25049.5";
17	StringTie	exon	12654486	12654556	1000	-	.	gene_id "MSTRG.25049"; transcript_id "MSTRG.25049.5"; exon_number "1";
17	StringTie	exon	12656485	12656570	1000	-	.	gene_id "MSTRG.25049"; transcript_id "MSTRG.25049.5"; exon_number "2";
17	StringTie	exon	12659024	12659194	1000	-	.	gene_id "MSTRG.25049"; transcript_id "MSTRG.25049.5"; exon_number "3";
17	StringTie	exon	12662257	12662379	1000	-	.	gene_id "MSTRG.25049"; transcript_id "MSTRG.25049.5"; exon_number "4";
17	StringTie	exon	12681834	12681893	1000	-	.	gene_id "MSTRG.25049"; transcript_id "MSTRG.25049.5"; exon_number "5";
17	StringTie	transcript	12656481	12681893	1000	-	.	gene_id "MSTRG.25049"; transcript_id "MSTRG.25049.6";
17	StringTie	exon	12656481	12656570	1000	-	.	gene_id "MSTRG.25049"; transcript_id "MSTRG.25049.6"; exon_number "1";
17	StringTie	exon	12662257	12662379	1000	-	.	gene_id "MSTRG.25049"; transcript_id "MSTRG.25049.6"; exon_number "2";
17	StringTie	exon	12665412	12665915	1000	-	.	gene_id "MSTRG.25049"; transcript_id "MSTRG.25049.6"; exon_number "3";
17	StringTie	exon	12681834	12681893	1000	-	.	gene_id "MSTRG.25049"; transcript_id "MSTRG.25049.6"; exon_number "4";
17	StringTie	transcript	12656481	12681893	1000	-	.	gene_id "MSTRG.25049"; transcript_id "MSTRG.25049.7";
17	StringTie	exon	12656481	12656570	1000	-	.	gene_id "MSTRG.25049"; transcript_id "MSTRG.25049.7"; exon_number "1";
17	StringTie	exon	12662257	12662379	1000	-	.	gene_id "MSTRG.25049"; transcript_id "MSTRG.25049.7"; exon_number "2";
17	StringTie	exon	12665412	12665915	1000	-	.	gene_id "MSTRG.25049"; transcript_id "MSTRG.25049.7"; exon_number "3";
17	StringTie	exon	12681639	12681893	1000	-	.	gene_id "MSTRG.25049"; transcript_id "MSTRG.25049.7"; exon_number "4";
17	StringTie	transcript	12656484	12681893	1000	-	.	gene_id "MSTRG.25049"; transcript_id "MSTRG.25049.8";
17	StringTie	exon	12656484	12656570	1000	-	.	gene_id "MSTRG.25049"; transcript_id "MSTRG.25049.8"; exon_number "1";
17	StringTie	exon	12659024	12659194	1000	-	.	gene_id "MSTRG.25049"; transcript_id "MSTRG.25049.8"; exon_number "2";
17	StringTie	exon	12662257	12662379	1000	-	.	gene_id "MSTRG.25049"; transcript_id "MSTRG.25049.8"; exon_number "3";
17	StringTie	exon	12665412	12665915	1000	-	.	gene_id "MSTRG.25049"; transcript_id "MSTRG.25049.8"; exon_number "4";
17	StringTie	exon	12681639	12681893	1000	-	.	gene_id "MSTRG.25049"; transcript_id "MSTRG.25049.8"; exon_number "5";
17	StringTie	transcript	12656485	12681893	1000	-	.	gene_id "MSTRG.25049"; transcript_id "MSTRG.25049.9";
17	StringTie	exon	12656485	12656570	1000	-	.	gene_id "MSTRG.25049"; transcript_id "MSTRG.25049.9"; exon_number "1";
17	StringTie	exon	12665412	12665915	1000	-	.	gene_id "MSTRG.25049"; transcript_id "MSTRG.25049.9"; exon_number "2";
17	StringTie	exon	12681834	12681893	1000	-	.	gene_id "MSTRG.25049"; transcript_id "MSTRG.25049.9"; exon_number "3";
17	StringTie	transcript	12656504	12681833	1000	-	.	gene_id "MSTRG.25049"; transcript_id "MSTRG.25049.10";
17	StringTie	exon	12656504	12656570	1000	-	.	gene_id "MSTRG.25049"; transcript_id "MSTRG.25049.10"; exon_number "1";
17	StringTie	exon	12681639	12681833	1000	-	.	gene_id "MSTRG.25049"; transcript_id "MSTRG.25049.10"; exon_number "2";
17	StringTie	transcript	12662257	12681893	1000	-	.	gene_id "MSTRG.25049"; transcript_id "MSTRG.25049.11";
17	StringTie	exon	12662257	12662379	1000	-	.	gene_id "MSTRG.25049"; transcript_id "MSTRG.25049.11"; exon_number "1";
17	StringTie	exon	12665491	12665915	1000	-	.	gene_id "MSTRG.25049"; transcript_id "MSTRG.25049.11"; exon_number "2";
17	StringTie	exon	12681639	12681893	1000	-	.	gene_id "MSTRG.25049"; transcript_id "MSTRG.25049.11"; exon_number "3";
17	StringTie	transcript	12665467	12681893	1000	-	.	gene_id "MSTRG.25049"; transcript_id "MSTRG.25049.12";
17	StringTie	exon	12665467	12665915	1000	-	.	gene_id "MSTRG.25049"; transcript_id "MSTRG.25049.12"; exon_number "1";
17	StringTie	exon	12667694	12667721	1000	-	.	gene_id "MSTRG.25049"; transcript_id "MSTRG.25049.12"; exon_number "2";
17	StringTie	exon	12681834	12681893	1000	-	.	gene_id "MSTRG.25049"; transcript_id "MSTRG.25049.12"; exon_number "3";
17	StringTie	transcript	12740852	12741365	1000	-	.	gene_id "MSTRG.25052"; transcript_id "MSTRG.25052.1";
17	StringTie	exon	12740852	12741365	1000	-	.	gene_id "MSTRG.25052"; transcript_id "MSTRG.25052.1"; exon_number "1";
17	StringTie	transcript	12752584	12759656	1000	+	.	gene_id "MSTRG.25055"; transcript_id "MSTRG.25055.1";
17	StringTie	exon	12752584	12752729	1000	+	.	gene_id "MSTRG.25055"; transcript_id "MSTRG.25055.1"; exon_number "1";
17	StringTie	exon	12759247	12759656	1000	+	.	gene_id "MSTRG.25055"; transcript_id "MSTRG.25055.1"; exon_number "2";
17	StringTie	transcript	12757788	12822150	1000	-	.	gene_id "MSTRG.25056"; transcript_id "MSTRG.25056.1";
17	StringTie	exon	12757788	12757896	1000	-	.	gene_id "MSTRG.25056"; transcript_id "MSTRG.25056.1"; exon_number "1";
17	StringTie	exon	12760635	12760892	1000	-	.	gene_id "MSTRG.25056"; transcript_id "MSTRG.25056.1"; exon_number "2";
17	StringTie	exon	12787267	12787843	1000	-	.	gene_id "MSTRG.25056"; transcript_id "MSTRG.25056.1"; exon_number "3";
17	StringTie	exon	12822099	12822150	1000	-	.	gene_id "MSTRG.25056"; transcript_id "MSTRG.25056.1"; exon_number "4";
17	StringTie	transcript	12760632	12822150	1000	-	.	gene_id "MSTRG.25056"; transcript_id "MSTRG.25056.2";
17	StringTie	exon	12760632	12760892	1000	-	.	gene_id "MSTRG.25056"; transcript_id "MSTRG.25056.2"; exon_number "1";
17	StringTie	exon	12822099	12822150	1000	-	.	gene_id "MSTRG.25056"; transcript_id "MSTRG.25056.2"; exon_number "2";
17	StringTie	transcript	12760849	12823040	1000	-	.	gene_id "MSTRG.25056"; transcript_id "MSTRG.25056.3";
17	StringTie	exon	12760849	12760892	1000	-	.	gene_id "MSTRG.25056"; transcript_id "MSTRG.25056.3"; exon_number "1";
17	StringTie	exon	12822914	12823040	1000	-	.	gene_id "MSTRG.25056"; transcript_id "MSTRG.25056.3"; exon_number "2";
17	StringTie	transcript	12787267	12823040	1000	-	.	gene_id "MSTRG.25056"; transcript_id "MSTRG.25056.4";
17	StringTie	exon	12787267	12787843	1000	-	.	gene_id "MSTRG.25056"; transcript_id "MSTRG.25056.4"; exon_number "1";
17	StringTie	exon	12822914	12823040	1000	-	.	gene_id "MSTRG.25056"; transcript_id "MSTRG.25056.4"; exon_number "2";
17	StringTie	transcript	12787461	12823619	1000	-	.	gene_id "MSTRG.25056"; transcript_id "MSTRG.25056.5";
17	StringTie	exon	12787461	12787843	1000	-	.	gene_id "MSTRG.25056"; transcript_id "MSTRG.25056.5"; exon_number "1";
17	StringTie	exon	12823417	12823619	1000	-	.	gene_id "MSTRG.25056"; transcript_id "MSTRG.25056.5"; exon_number "2";
17	StringTie	transcript	12787461	12823619	1000	-	.	gene_id "MSTRG.25056"; transcript_id "MSTRG.25056.6";
17	StringTie	exon	12787461	12787843	1000	-	.	gene_id "MSTRG.25056"; transcript_id "MSTRG.25056.6"; exon_number "1";
17	StringTie	exon	12823574	12823619	1000	-	.	gene_id "MSTRG.25056"; transcript_id "MSTRG.25056.6"; exon_number "2";
17	StringTie	transcript	12787469	12822150	1000	-	.	gene_id "MSTRG.25056"; transcript_id "MSTRG.25056.7";
17	StringTie	exon	12787469	12787843	1000	-	.	gene_id "MSTRG.25056"; transcript_id "MSTRG.25056.7"; exon_number "1";
17	StringTie	exon	12822107	12822150	1000	-	.	gene_id "MSTRG.25056"; transcript_id "MSTRG.25056.7"; exon_number "2";
17	StringTie	transcript	12787522	12822150	1000	-	.	gene_id "MSTRG.25056"; transcript_id "MSTRG.25056.8";
17	StringTie	exon	12787522	12787843	1000	-	.	gene_id "MSTRG.25056"; transcript_id "MSTRG.25056.8"; exon_number "1";
17	StringTie	exon	12792132	12792351	1000	-	.	gene_id "MSTRG.25056"; transcript_id "MSTRG.25056.8"; exon_number "2";
17	StringTie	exon	12822099	12822150	1000	-	.	gene_id "MSTRG.25056"; transcript_id "MSTRG.25056.8"; exon_number "3";
17	StringTie	transcript	12787687	12822150	1000	-	.	gene_id "MSTRG.25056"; transcript_id "MSTRG.25056.9";
17	StringTie	exon	12787687	12787843	1000	-	.	gene_id "MSTRG.25056"; transcript_id "MSTRG.25056.9"; exon_number "1";
17	StringTie	exon	12792790	12792862	1000	-	.	gene_id "MSTRG.25056"; transcript_id "MSTRG.25056.9"; exon_number "2";
17	StringTie	exon	12822099	12822150	1000	-	.	gene_id "MSTRG.25056"; transcript_id "MSTRG.25056.9"; exon_number "3";
17	StringTie	transcript	12787687	12822150	1000	-	.	gene_id "MSTRG.25056"; transcript_id "MSTRG.25056.10";
17	StringTie	exon	12787687	12787787	1000	-	.	gene_id "MSTRG.25056"; transcript_id "MSTRG.25056.10"; exon_number "1";
17	StringTie	exon	12822099	12822150	1000	-	.	gene_id "MSTRG.25056"; transcript_id "MSTRG.25056.10"; exon_number "2";
17	StringTie	transcript	12787725	12822150	1000	-	.	gene_id "MSTRG.25056"; transcript_id "MSTRG.25056.11";
17	StringTie	exon	12787725	12787843	1000	-	.	gene_id "MSTRG.25056"; transcript_id "MSTRG.25056.11"; exon_number "1";
17	StringTie	exon	12822051	12822150	1000	-	.	gene_id "MSTRG.25056"; transcript_id "MSTRG.25056.11"; exon_number "2";
17	StringTie	transcript	12792208	12822150	1000	-	.	gene_id "MSTRG.25056"; transcript_id "MSTRG.25056.13";
17	StringTie	exon	12792208	12792351	1000	-	.	gene_id "MSTRG.25056"; transcript_id "MSTRG.25056.13"; exon_number "1";
17	StringTie	exon	12822017	12822150	1000	-	.	gene_id "MSTRG.25056"; transcript_id "MSTRG.25056.13"; exon_number "2";
17	StringTie	transcript	12792234	12822150	1000	-	.	gene_id "MSTRG.25056"; transcript_id "MSTRG.25056.14";
17	StringTie	exon	12792234	12792351	1000	-	.	gene_id "MSTRG.25056"; transcript_id "MSTRG.25056.14"; exon_number "1";
17	StringTie	exon	12822107	12822150	1000	-	.	gene_id "MSTRG.25056"; transcript_id "MSTRG.25056.14"; exon_number "2";
17	StringTie	transcript	12792236	12822150	1000	-	.	gene_id "MSTRG.25056"; transcript_id "MSTRG.25056.15";
17	StringTie	exon	12792236	12792351	1000	-	.	gene_id "MSTRG.25056"; transcript_id "MSTRG.25056.15"; exon_number "1";
17	StringTie	exon	12799751	12799809	1000	-	.	gene_id "MSTRG.25056"; transcript_id "MSTRG.25056.15"; exon_number "2";
17	StringTie	exon	12822099	12822150	1000	-	.	gene_id "MSTRG.25056"; transcript_id "MSTRG.25056.15"; exon_number "3";
17	StringTie	transcript	12792242	12822150	1000	-	.	gene_id "MSTRG.25056"; transcript_id "MSTRG.25056.16";
17	StringTie	exon	12792242	12792351	1000	-	.	gene_id "MSTRG.25056"; transcript_id "MSTRG.25056.16"; exon_number "1";
17	StringTie	exon	12822051	12822150	1000	-	.	gene_id "MSTRG.25056"; transcript_id "MSTRG.25056.16"; exon_number "2";
17	StringTie	transcript	12792317	12823040	1000	-	.	gene_id "MSTRG.25056"; transcript_id "MSTRG.25056.18";
17	StringTie	exon	12792317	12792351	1000	-	.	gene_id "MSTRG.25056"; transcript_id "MSTRG.25056.18"; exon_number "1";
17	StringTie	exon	12822914	12823040	1000	-	.	gene_id "MSTRG.25056"; transcript_id "MSTRG.25056.18"; exon_number "2";
17	StringTie	transcript	12792839	12823040	1000	-	.	gene_id "MSTRG.25056"; transcript_id "MSTRG.25056.19";
17	StringTie	exon	12792839	12792862	1000	-	.	gene_id "MSTRG.25056"; transcript_id "MSTRG.25056.19"; exon_number "1";
17	StringTie	exon	12822914	12823040	1000	-	.	gene_id "MSTRG.25056"; transcript_id "MSTRG.25056.19"; exon_number "2";
17	StringTie	transcript	12793563	12822150	1000	-	.	gene_id "MSTRG.25056"; transcript_id "MSTRG.25056.20";
17	StringTie	exon	12793563	12793672	1000	-	.	gene_id "MSTRG.25056"; transcript_id "MSTRG.25056.20"; exon_number "1";
17	StringTie	exon	12822099	12822150	1000	-	.	gene_id "MSTRG.25056"; transcript_id "MSTRG.25056.20"; exon_number "2";
17	StringTie	transcript	12793593	12822150	1000	-	.	gene_id "MSTRG.25056"; transcript_id "MSTRG.25056.21";
17	StringTie	exon	12793593	12793672	1000	-	.	gene_id "MSTRG.25056"; transcript_id "MSTRG.25056.21"; exon_number "1";
17	StringTie	exon	12822051	12822150	1000	-	.	gene_id "MSTRG.25056"; transcript_id "MSTRG.25056.21"; exon_number "2";
17	StringTie	transcript	12799823	12822150	1000	-	.	gene_id "MSTRG.25056"; transcript_id "MSTRG.25056.22";
17	StringTie	exon	12799823	12799938	1000	-	.	gene_id "MSTRG.25056"; transcript_id "MSTRG.25056.22"; exon_number "1";
17	StringTie	exon	12822099	12822150	1000	-	.	gene_id "MSTRG.25056"; transcript_id "MSTRG.25056.22"; exon_number "2";
17	StringTie	transcript	12799859	12822150	1000	-	.	gene_id "MSTRG.25056"; transcript_id "MSTRG.25056.23";
17	StringTie	exon	12799859	12799938	1000	-	.	gene_id "MSTRG.25056"; transcript_id "MSTRG.25056.23"; exon_number "1";
17	StringTie	exon	12822051	12822150	1000	-	.	gene_id "MSTRG.25056"; transcript_id "MSTRG.25056.23"; exon_number "2";
17	StringTie	transcript	12800212	12822150	1000	-	.	gene_id "MSTRG.25056"; transcript_id "MSTRG.25056.24";
17	StringTie	exon	12800212	12800333	1000	-	.	gene_id "MSTRG.25056"; transcript_id "MSTRG.25056.24"; exon_number "1";
17	StringTie	exon	12822051	12822150	1000	-	.	gene_id "MSTRG.25056"; transcript_id "MSTRG.25056.24"; exon_number "2";
17	StringTie	transcript	13104241	13110209	1000	-	.	gene_id "MSTRG.25059"; transcript_id "MSTRG.25059.1";
17	StringTie	exon	13104241	13104582	1000	-	.	gene_id "MSTRG.25059"; transcript_id "MSTRG.25059.1"; exon_number "1";
17	StringTie	exon	13105217	13105362	1000	-	.	gene_id "MSTRG.25059"; transcript_id "MSTRG.25059.1"; exon_number "2";
17	StringTie	exon	13105637	13105792	1000	-	.	gene_id "MSTRG.25059"; transcript_id "MSTRG.25059.1"; exon_number "3";
17	StringTie	exon	13109987	13110209	1000	-	.	gene_id "MSTRG.25059"; transcript_id "MSTRG.25059.1"; exon_number "4";
17	StringTie	transcript	13104322	13110209	1000	-	.	gene_id "MSTRG.25059"; transcript_id "MSTRG.25059.2";
17	StringTie	exon	13104322	13104578	1000	-	.	gene_id "MSTRG.25059"; transcript_id "MSTRG.25059.2"; exon_number "1";
17	StringTie	exon	13105217	13105362	1000	-	.	gene_id "MSTRG.25059"; transcript_id "MSTRG.25059.2"; exon_number "2";
17	StringTie	exon	13105637	13105792	1000	-	.	gene_id "MSTRG.25059"; transcript_id "MSTRG.25059.2"; exon_number "3";
17	StringTie	exon	13109987	13110209	1000	-	.	gene_id "MSTRG.25059"; transcript_id "MSTRG.25059.2"; exon_number "4";
17	StringTie	transcript	13104323	13108645	1000	-	.	gene_id "MSTRG.25059"; transcript_id "MSTRG.25059.3";
17	StringTie	exon	13104323	13104582	1000	-	.	gene_id "MSTRG.25059"; transcript_id "MSTRG.25059.3"; exon_number "1";
17	StringTie	exon	13105217	13105362	1000	-	.	gene_id "MSTRG.25059"; transcript_id "MSTRG.25059.3"; exon_number "2";
17	StringTie	exon	13105637	13105792	1000	-	.	gene_id "MSTRG.25059"; transcript_id "MSTRG.25059.3"; exon_number "3";
17	StringTie	exon	13108458	13108645	1000	-	.	gene_id "MSTRG.25059"; transcript_id "MSTRG.25059.3"; exon_number "4";
17	StringTie	transcript	13104323	13109848	1000	-	.	gene_id "MSTRG.25059"; transcript_id "MSTRG.25059.4";
17	StringTie	exon	13104323	13104582	1000	-	.	gene_id "MSTRG.25059"; transcript_id "MSTRG.25059.4"; exon_number "1";
17	StringTie	exon	13105217	13105362	1000	-	.	gene_id "MSTRG.25059"; transcript_id "MSTRG.25059.4"; exon_number "2";
17	StringTie	exon	13105637	13105792	1000	-	.	gene_id "MSTRG.25059"; transcript_id "MSTRG.25059.4"; exon_number "3";
17	StringTie	exon	13109736	13109848	1000	-	.	gene_id "MSTRG.25059"; transcript_id "MSTRG.25059.4"; exon_number "4";
17	StringTie	transcript	13104331	13110209	1000	-	.	gene_id "MSTRG.25059"; transcript_id "MSTRG.25059.5";
17	StringTie	exon	13104331	13104582	1000	-	.	gene_id "MSTRG.25059"; transcript_id "MSTRG.25059.5"; exon_number "1";
17	StringTie	exon	13105637	13105792	1000	-	.	gene_id "MSTRG.25059"; transcript_id "MSTRG.25059.5"; exon_number "2";
17	StringTie	exon	13109987	13110209	1000	-	.	gene_id "MSTRG.25059"; transcript_id "MSTRG.25059.5"; exon_number "3";
17	StringTie	transcript	13104372	13110209	1000	-	.	gene_id "MSTRG.25059"; transcript_id "MSTRG.25059.6";
17	StringTie	exon	13104372	13104520	1000	-	.	gene_id "MSTRG.25059"; transcript_id "MSTRG.25059.6"; exon_number "1";
17	StringTie	exon	13105217	13105362	1000	-	.	gene_id "MSTRG.25059"; transcript_id "MSTRG.25059.6"; exon_number "2";
17	StringTie	exon	13105637	13105792	1000	-	.	gene_id "MSTRG.25059"; transcript_id "MSTRG.25059.6"; exon_number "3";
17	StringTie	exon	13109987	13110209	1000	-	.	gene_id "MSTRG.25059"; transcript_id "MSTRG.25059.6"; exon_number "4";
17	StringTie	transcript	13104480	13110106	1000	-	.	gene_id "MSTRG.25059"; transcript_id "MSTRG.25059.7";
17	StringTie	exon	13104480	13104582	1000	-	.	gene_id "MSTRG.25059"; transcript_id "MSTRG.25059.7"; exon_number "1";
17	StringTie	exon	13105217	13105362	1000	-	.	gene_id "MSTRG.25059"; transcript_id "MSTRG.25059.7"; exon_number "2";
17	StringTie	exon	13105637	13105786	1000	-	.	gene_id "MSTRG.25059"; transcript_id "MSTRG.25059.7"; exon_number "3";
17	StringTie	exon	13109987	13110106	1000	-	.	gene_id "MSTRG.25059"; transcript_id "MSTRG.25059.7"; exon_number "4";
17	StringTie	transcript	13109110	13109553	1000	+	.	gene_id "MSTRG.25060"; transcript_id "MSTRG.25060.1";
17	StringTie	exon	13109110	13109553	1000	+	.	gene_id "MSTRG.25060"; transcript_id "MSTRG.25060.1"; exon_number "1";
17	StringTie	transcript	13109909	13122363	1000	+	.	gene_id "MSTRG.25061"; transcript_id "MSTRG.25061.2";
17	StringTie	exon	13109909	13110024	1000	+	.	gene_id "MSTRG.25061"; transcript_id "MSTRG.25061.2"; exon_number "1";
17	StringTie	exon	13114230	13114313	1000	+	.	gene_id "MSTRG.25061"; transcript_id "MSTRG.25061.2"; exon_number "2";
17	StringTie	exon	13116791	13116841	1000	+	.	gene_id "MSTRG.25061"; transcript_id "MSTRG.25061.2"; exon_number "3";
17	StringTie	exon	13121700	13121746	1000	+	.	gene_id "MSTRG.25061"; transcript_id "MSTRG.25061.2"; exon_number "4";
17	StringTie	exon	13122291	13122363	1000	+	.	gene_id "MSTRG.25061"; transcript_id "MSTRG.25061.2"; exon_number "5";
17	StringTie	transcript	13119880	13129395	1000	+	.	gene_id "MSTRG.25061"; transcript_id "MSTRG.25061.3";
17	StringTie	exon	13119880	13119925	1000	+	.	gene_id "MSTRG.25061"; transcript_id "MSTRG.25061.3"; exon_number "1";
17	StringTie	exon	13121700	13121746	1000	+	.	gene_id "MSTRG.25061"; transcript_id "MSTRG.25061.3"; exon_number "2";
17	StringTie	exon	13122291	13122363	1000	+	.	gene_id "MSTRG.25061"; transcript_id "MSTRG.25061.3"; exon_number "3";
17	StringTie	exon	13123428	13123509	1000	+	.	gene_id "MSTRG.25061"; transcript_id "MSTRG.25061.3"; exon_number "4";
17	StringTie	exon	13125309	13125441	1000	+	.	gene_id "MSTRG.25061"; transcript_id "MSTRG.25061.3"; exon_number "5";
17	StringTie	exon	13128817	13128874	1000	+	.	gene_id "MSTRG.25061"; transcript_id "MSTRG.25061.3"; exon_number "6";
17	StringTie	exon	13129331	13129395	1000	+	.	gene_id "MSTRG.25061"; transcript_id "MSTRG.25061.3"; exon_number "7";
17	StringTie	transcript	13119884	13133995	1000	+	.	gene_id "MSTRG.25061"; transcript_id "MSTRG.25061.4";
17	StringTie	exon	13119884	13119925	1000	+	.	gene_id "MSTRG.25061"; transcript_id "MSTRG.25061.4"; exon_number "1";
17	StringTie	exon	13121700	13121746	1000	+	.	gene_id "MSTRG.25061"; transcript_id "MSTRG.25061.4"; exon_number "2";
17	StringTie	exon	13122291	13122363	1000	+	.	gene_id "MSTRG.25061"; transcript_id "MSTRG.25061.4"; exon_number "3";
17	StringTie	exon	13123428	13123509	1000	+	.	gene_id "MSTRG.25061"; transcript_id "MSTRG.25061.4"; exon_number "4";
17	StringTie	exon	13125309	13125441	1000	+	.	gene_id "MSTRG.25061"; transcript_id "MSTRG.25061.4"; exon_number "5";
17	StringTie	exon	13128817	13128874	1000	+	.	gene_id "MSTRG.25061"; transcript_id "MSTRG.25061.4"; exon_number "6";
17	StringTie	exon	13129119	13129236	1000	+	.	gene_id "MSTRG.25061"; transcript_id "MSTRG.25061.4"; exon_number "7";
17	StringTie	exon	13129331	13129395	1000	+	.	gene_id "MSTRG.25061"; transcript_id "MSTRG.25061.4"; exon_number "8";
17	StringTie	exon	13132797	13132891	1000	+	.	gene_id "MSTRG.25061"; transcript_id "MSTRG.25061.4"; exon_number "9";
17	StringTie	exon	13133923	13133995	1000	+	.	gene_id "MSTRG.25061"; transcript_id "MSTRG.25061.4"; exon_number "10";
17	StringTie	transcript	13138512	13143814	1000	+	.	gene_id "MSTRG.25062"; transcript_id "MSTRG.25062.1";
17	StringTie	exon	13138512	13138591	1000	+	.	gene_id "MSTRG.25062"; transcript_id "MSTRG.25062.1"; exon_number "1";
17	StringTie	exon	13139470	13139632	1000	+	.	gene_id "MSTRG.25062"; transcript_id "MSTRG.25062.1"; exon_number "2";
17	StringTie	exon	13141580	13141703	1000	+	.	gene_id "MSTRG.25062"; transcript_id "MSTRG.25062.1"; exon_number "3";
17	StringTie	exon	13142003	13142058	1000	+	.	gene_id "MSTRG.25062"; transcript_id "MSTRG.25062.1"; exon_number "4";
17	StringTie	exon	13142749	13142829	1000	+	.	gene_id "MSTRG.25062"; transcript_id "MSTRG.25062.1"; exon_number "5";
17	StringTie	exon	13143703	13143814	1000	+	.	gene_id "MSTRG.25062"; transcript_id "MSTRG.25062.1"; exon_number "6";
17	StringTie	transcript	13138512	13143814	1000	+	.	gene_id "MSTRG.25062"; transcript_id "MSTRG.25062.2";
17	StringTie	exon	13138512	13138785	1000	+	.	gene_id "MSTRG.25062"; transcript_id "MSTRG.25062.2"; exon_number "1";
17	StringTie	exon	13139470	13139632	1000	+	.	gene_id "MSTRG.25062"; transcript_id "MSTRG.25062.2"; exon_number "2";
17	StringTie	exon	13141580	13141703	1000	+	.	gene_id "MSTRG.25062"; transcript_id "MSTRG.25062.2"; exon_number "3";
17	StringTie	exon	13142003	13142058	1000	+	.	gene_id "MSTRG.25062"; transcript_id "MSTRG.25062.2"; exon_number "4";
17	StringTie	exon	13142749	13142829	1000	+	.	gene_id "MSTRG.25062"; transcript_id "MSTRG.25062.2"; exon_number "5";
17	StringTie	exon	13143703	13143814	1000	+	.	gene_id "MSTRG.25062"; transcript_id "MSTRG.25062.2"; exon_number "6";
17	StringTie	transcript	13148448	13149173	1000	+	.	gene_id "MSTRG.25063"; transcript_id "MSTRG.25063.1";
17	StringTie	exon	13148448	13149173	1000	+	.	gene_id "MSTRG.25063"; transcript_id "MSTRG.25063.1"; exon_number "1";
17	StringTie	transcript	13151643	13152068	1000	+	.	gene_id "MSTRG.25064"; transcript_id "MSTRG.25064.1";
17	StringTie	exon	13151643	13152068	1000	+	.	gene_id "MSTRG.25064"; transcript_id "MSTRG.25064.1"; exon_number "1";
17	StringTie	transcript	13156340	13156818	1000	-	.	gene_id "MSTRG.25065"; transcript_id "MSTRG.25065.1";
17	StringTie	exon	13156340	13156818	1000	-	.	gene_id "MSTRG.25065"; transcript_id "MSTRG.25065.1"; exon_number "1";
17	StringTie	transcript	13160375	13160755	1000	-	.	gene_id "MSTRG.25067"; transcript_id "MSTRG.25067.1";
17	StringTie	exon	13160375	13160755	1000	-	.	gene_id "MSTRG.25067"; transcript_id "MSTRG.25067.1"; exon_number "1";
17	StringTie	transcript	13186701	13268782	1000	+	.	gene_id "MSTRG.25069"; transcript_id "MSTRG.25069.1";
17	StringTie	exon	13186701	13186824	1000	+	.	gene_id "MSTRG.25069"; transcript_id "MSTRG.25069.1"; exon_number "1";
17	StringTie	exon	13189066	13189192	1000	+	.	gene_id "MSTRG.25069"; transcript_id "MSTRG.25069.1"; exon_number "2";
17	StringTie	exon	13209901	13209991	1000	+	.	gene_id "MSTRG.25069"; transcript_id "MSTRG.25069.1"; exon_number "3";
17	StringTie	exon	13223715	13223835	1000	+	.	gene_id "MSTRG.25069"; transcript_id "MSTRG.25069.1"; exon_number "4";
17	StringTie	exon	13268027	13268782	1000	+	.	gene_id "MSTRG.25069"; transcript_id "MSTRG.25069.1"; exon_number "5";
17	StringTie	transcript	13186701	13268291	1000	+	.	gene_id "MSTRG.25069"; transcript_id "MSTRG.25069.2";
17	StringTie	exon	13186701	13186824	1000	+	.	gene_id "MSTRG.25069"; transcript_id "MSTRG.25069.2"; exon_number "1";
17	StringTie	exon	13209901	13209991	1000	+	.	gene_id "MSTRG.25069"; transcript_id "MSTRG.25069.2"; exon_number "2";
17	StringTie	exon	13223715	13223835	1000	+	.	gene_id "MSTRG.25069"; transcript_id "MSTRG.25069.2"; exon_number "3";
17	StringTie	exon	13268027	13268291	1000	+	.	gene_id "MSTRG.25069"; transcript_id "MSTRG.25069.2"; exon_number "4";
17	StringTie	transcript	13187480	13290116	1000	+	.	gene_id "MSTRG.25069"; transcript_id "MSTRG.25069.3";
17	StringTie	exon	13187480	13187628	1000	+	.	gene_id "MSTRG.25069"; transcript_id "MSTRG.25069.3"; exon_number "1";
17	StringTie	exon	13189066	13189192	1000	+	.	gene_id "MSTRG.25069"; transcript_id "MSTRG.25069.3"; exon_number "2";
17	StringTie	exon	13209901	13209991	1000	+	.	gene_id "MSTRG.25069"; transcript_id "MSTRG.25069.3"; exon_number "3";
17	StringTie	exon	13223715	13223835	1000	+	.	gene_id "MSTRG.25069"; transcript_id "MSTRG.25069.3"; exon_number "4";
17	StringTie	exon	13268027	13268201	1000	+	.	gene_id "MSTRG.25069"; transcript_id "MSTRG.25069.3"; exon_number "5";
17	StringTie	exon	13289993	13290116	1000	+	.	gene_id "MSTRG.25069"; transcript_id "MSTRG.25069.3"; exon_number "6";
17	StringTie	transcript	13187480	13290116	1000	+	.	gene_id "MSTRG.25069"; transcript_id "MSTRG.25069.4";
17	StringTie	exon	13187480	13187628	1000	+	.	gene_id "MSTRG.25069"; transcript_id "MSTRG.25069.4"; exon_number "1";
17	StringTie	exon	13209901	13209991	1000	+	.	gene_id "MSTRG.25069"; transcript_id "MSTRG.25069.4"; exon_number "2";
17	StringTie	exon	13223715	13223835	1000	+	.	gene_id "MSTRG.25069"; transcript_id "MSTRG.25069.4"; exon_number "3";
17	StringTie	exon	13268027	13268201	1000	+	.	gene_id "MSTRG.25069"; transcript_id "MSTRG.25069.4"; exon_number "4";
17	StringTie	exon	13289993	13290116	1000	+	.	gene_id "MSTRG.25069"; transcript_id "MSTRG.25069.4"; exon_number "5";
17	StringTie	transcript	13187480	13224505	1000	+	.	gene_id "MSTRG.25069"; transcript_id "MSTRG.25069.5";
17	StringTie	exon	13187480	13187628	1000	+	.	gene_id "MSTRG.25069"; transcript_id "MSTRG.25069.5"; exon_number "1";
17	StringTie	exon	13189066	13189192	1000	+	.	gene_id "MSTRG.25069"; transcript_id "MSTRG.25069.5"; exon_number "2";
17	StringTie	exon	13209901	13209991	1000	+	.	gene_id "MSTRG.25069"; transcript_id "MSTRG.25069.5"; exon_number "3";
17	StringTie	exon	13223715	13223835	1000	+	.	gene_id "MSTRG.25069"; transcript_id "MSTRG.25069.5"; exon_number "4";
17	StringTie	exon	13224030	13224505	1000	+	.	gene_id "MSTRG.25069"; transcript_id "MSTRG.25069.5"; exon_number "5";
17	StringTie	transcript	13187480	13350445	1000	+	.	gene_id "MSTRG.25069"; transcript_id "MSTRG.25069.6";
17	StringTie	exon	13187480	13187628	1000	+	.	gene_id "MSTRG.25069"; transcript_id "MSTRG.25069.6"; exon_number "1";
17	StringTie	exon	13189066	13189192	1000	+	.	gene_id "MSTRG.25069"; transcript_id "MSTRG.25069.6"; exon_number "2";
17	StringTie	exon	13209901	13209991	1000	+	.	gene_id "MSTRG.25069"; transcript_id "MSTRG.25069.6"; exon_number "3";
17	StringTie	exon	13223715	13223835	1000	+	.	gene_id "MSTRG.25069"; transcript_id "MSTRG.25069.6"; exon_number "4";
17	StringTie	exon	13289993	13290069	1000	+	.	gene_id "MSTRG.25069"; transcript_id "MSTRG.25069.6"; exon_number "5";
17	StringTie	exon	13350259	13350445	1000	+	.	gene_id "MSTRG.25069"; transcript_id "MSTRG.25069.6"; exon_number "6";
17	StringTie	transcript	13187480	13268782	1000	+	.	gene_id "MSTRG.25069"; transcript_id "MSTRG.25069.7";
17	StringTie	exon	13187480	13187628	1000	+	.	gene_id "MSTRG.25069"; transcript_id "MSTRG.25069.7"; exon_number "1";
17	StringTie	exon	13189066	13189192	1000	+	.	gene_id "MSTRG.25069"; transcript_id "MSTRG.25069.7"; exon_number "2";
17	StringTie	exon	13209901	13209991	1000	+	.	gene_id "MSTRG.25069"; transcript_id "MSTRG.25069.7"; exon_number "3";
17	StringTie	exon	13268027	13268782	1000	+	.	gene_id "MSTRG.25069"; transcript_id "MSTRG.25069.7"; exon_number "4";
17	StringTie	transcript	13187480	13224505	1000	+	.	gene_id "MSTRG.25069"; transcript_id "MSTRG.25069.8";
17	StringTie	exon	13187480	13187628	1000	+	.	gene_id "MSTRG.25069"; transcript_id "MSTRG.25069.8"; exon_number "1";
17	StringTie	exon	13189066	13189192	1000	+	.	gene_id "MSTRG.25069"; transcript_id "MSTRG.25069.8"; exon_number "2";
17	StringTie	exon	13223715	13223835	1000	+	.	gene_id "MSTRG.25069"; transcript_id "MSTRG.25069.8"; exon_number "3";
17	StringTie	exon	13224030	13224505	1000	+	.	gene_id "MSTRG.25069"; transcript_id "MSTRG.25069.8"; exon_number "4";
17	StringTie	transcript	13187480	13311319	1000	+	.	gene_id "MSTRG.25069"; transcript_id "MSTRG.25069.9";
17	StringTie	exon	13187480	13187628	1000	+	.	gene_id "MSTRG.25069"; transcript_id "MSTRG.25069.9"; exon_number "1";
17	StringTie	exon	13189066	13189192	1000	+	.	gene_id "MSTRG.25069"; transcript_id "MSTRG.25069.9"; exon_number "2";
17	StringTie	exon	13209901	13209991	1000	+	.	gene_id "MSTRG.25069"; transcript_id "MSTRG.25069.9"; exon_number "3";
17	StringTie	exon	13223715	13223835	1000	+	.	gene_id "MSTRG.25069"; transcript_id "MSTRG.25069.9"; exon_number "4";
17	StringTie	exon	13289993	13290069	1000	+	.	gene_id "MSTRG.25069"; transcript_id "MSTRG.25069.9"; exon_number "5";
17	StringTie	exon	13311187	13311319	1000	+	.	gene_id "MSTRG.25069"; transcript_id "MSTRG.25069.9"; exon_number "6";
17	StringTie	transcript	13187485	13268201	1000	+	.	gene_id "MSTRG.25069"; transcript_id "MSTRG.25069.10";
17	StringTie	exon	13187485	13187628	1000	+	.	gene_id "MSTRG.25069"; transcript_id "MSTRG.25069.10"; exon_number "1";
17	StringTie	exon	13189066	13189192	1000	+	.	gene_id "MSTRG.25069"; transcript_id "MSTRG.25069.10"; exon_number "2";
17	StringTie	exon	13223715	13223835	1000	+	.	gene_id "MSTRG.25069"; transcript_id "MSTRG.25069.10"; exon_number "3";
17	StringTie	exon	13268027	13268201	1000	+	.	gene_id "MSTRG.25069"; transcript_id "MSTRG.25069.10"; exon_number "4";
17	StringTie	transcript	13187486	13268782	1000	+	.	gene_id "MSTRG.25069"; transcript_id "MSTRG.25069.11";
17	StringTie	exon	13187486	13187628	1000	+	.	gene_id "MSTRG.25069"; transcript_id "MSTRG.25069.11"; exon_number "1";
17	StringTie	exon	13189066	13189192	1000	+	.	gene_id "MSTRG.25069"; transcript_id "MSTRG.25069.11"; exon_number "2";
17	StringTie	exon	13209901	13209991	1000	+	.	gene_id "MSTRG.25069"; transcript_id "MSTRG.25069.11"; exon_number "3";
17	StringTie	exon	13223718	13223835	1000	+	.	gene_id "MSTRG.25069"; transcript_id "MSTRG.25069.11"; exon_number "4";
17	StringTie	exon	13268027	13268782	1000	+	.	gene_id "MSTRG.25069"; transcript_id "MSTRG.25069.11"; exon_number "5";
17	StringTie	transcript	13187486	13260175	1000	+	.	gene_id "MSTRG.25069"; transcript_id "MSTRG.25069.12";
17	StringTie	exon	13187486	13187628	1000	+	.	gene_id "MSTRG.25069"; transcript_id "MSTRG.25069.12"; exon_number "1";
17	StringTie	exon	13189066	13189192	1000	+	.	gene_id "MSTRG.25069"; transcript_id "MSTRG.25069.12"; exon_number "2";
17	StringTie	exon	13209901	13209991	1000	+	.	gene_id "MSTRG.25069"; transcript_id "MSTRG.25069.12"; exon_number "3";
17	StringTie	exon	13223715	13223835	1000	+	.	gene_id "MSTRG.25069"; transcript_id "MSTRG.25069.12"; exon_number "4";
17	StringTie	exon	13260086	13260175	1000	+	.	gene_id "MSTRG.25069"; transcript_id "MSTRG.25069.12"; exon_number "5";
17	StringTie	transcript	13187493	13290069	1000	+	.	gene_id "MSTRG.25069"; transcript_id "MSTRG.25069.13";
17	StringTie	exon	13187493	13187628	1000	+	.	gene_id "MSTRG.25069"; transcript_id "MSTRG.25069.13"; exon_number "1";
17	StringTie	exon	13189066	13189192	1000	+	.	gene_id "MSTRG.25069"; transcript_id "MSTRG.25069.13"; exon_number "2";
17	StringTie	exon	13209901	13209991	1000	+	.	gene_id "MSTRG.25069"; transcript_id "MSTRG.25069.13"; exon_number "3";
17	StringTie	exon	13223718	13223835	1000	+	.	gene_id "MSTRG.25069"; transcript_id "MSTRG.25069.13"; exon_number "4";
17	StringTie	exon	13289993	13290069	1000	+	.	gene_id "MSTRG.25069"; transcript_id "MSTRG.25069.13"; exon_number "5";
17	StringTie	transcript	13187493	13268291	1000	+	.	gene_id "MSTRG.25069"; transcript_id "MSTRG.25069.14";
17	StringTie	exon	13187493	13187628	1000	+	.	gene_id "MSTRG.25069"; transcript_id "MSTRG.25069.14"; exon_number "1";
17	StringTie	exon	13209901	13209991	1000	+	.	gene_id "MSTRG.25069"; transcript_id "MSTRG.25069.14"; exon_number "2";
17	StringTie	exon	13223718	13223835	1000	+	.	gene_id "MSTRG.25069"; transcript_id "MSTRG.25069.14"; exon_number "3";
17	StringTie	exon	13268027	13268291	1000	+	.	gene_id "MSTRG.25069"; transcript_id "MSTRG.25069.14"; exon_number "4";
17	StringTie	transcript	13187493	13268782	1000	+	.	gene_id "MSTRG.25069"; transcript_id "MSTRG.25069.15";
17	StringTie	exon	13187493	13187632	1000	+	.	gene_id "MSTRG.25069"; transcript_id "MSTRG.25069.15"; exon_number "1";
17	StringTie	exon	13189066	13189192	1000	+	.	gene_id "MSTRG.25069"; transcript_id "MSTRG.25069.15"; exon_number "2";
17	StringTie	exon	13209901	13209991	1000	+	.	gene_id "MSTRG.25069"; transcript_id "MSTRG.25069.15"; exon_number "3";
17	StringTie	exon	13223715	13223835	1000	+	.	gene_id "MSTRG.25069"; transcript_id "MSTRG.25069.15"; exon_number "4";
17	StringTie	exon	13268027	13268782	1000	+	.	gene_id "MSTRG.25069"; transcript_id "MSTRG.25069.15"; exon_number "5";
17	StringTie	transcript	13187493	13268201	1000	+	.	gene_id "MSTRG.25069"; transcript_id "MSTRG.25069.16";
17	StringTie	exon	13187493	13187628	1000	+	.	gene_id "MSTRG.25069"; transcript_id "MSTRG.25069.16"; exon_number "1";
17	StringTie	exon	13189066	13189192	1000	+	.	gene_id "MSTRG.25069"; transcript_id "MSTRG.25069.16"; exon_number "2";
17	StringTie	exon	13268027	13268201	1000	+	.	gene_id "MSTRG.25069"; transcript_id "MSTRG.25069.16"; exon_number "3";
17	StringTie	transcript	13187499	13224505	1000	+	.	gene_id "MSTRG.25069"; transcript_id "MSTRG.25069.17";
17	StringTie	exon	13187499	13187628	1000	+	.	gene_id "MSTRG.25069"; transcript_id "MSTRG.25069.17"; exon_number "1";
17	StringTie	exon	13189066	13189192	1000	+	.	gene_id "MSTRG.25069"; transcript_id "MSTRG.25069.17"; exon_number "2";
17	StringTie	exon	13209901	13209991	1000	+	.	gene_id "MSTRG.25069"; transcript_id "MSTRG.25069.17"; exon_number "3";
17	StringTie	exon	13223718	13223835	1000	+	.	gene_id "MSTRG.25069"; transcript_id "MSTRG.25069.17"; exon_number "4";
17	StringTie	exon	13224030	13224505	1000	+	.	gene_id "MSTRG.25069"; transcript_id "MSTRG.25069.17"; exon_number "5";
17	StringTie	transcript	13187499	13220872	1000	+	.	gene_id "MSTRG.25069"; transcript_id "MSTRG.25069.18";
17	StringTie	exon	13187499	13187628	1000	+	.	gene_id "MSTRG.25069"; transcript_id "MSTRG.25069.18"; exon_number "1";
17	StringTie	exon	13189066	13189192	1000	+	.	gene_id "MSTRG.25069"; transcript_id "MSTRG.25069.18"; exon_number "2";
17	StringTie	exon	13209901	13209991	1000	+	.	gene_id "MSTRG.25069"; transcript_id "MSTRG.25069.18"; exon_number "3";
17	StringTie	exon	13220835	13220872	1000	+	.	gene_id "MSTRG.25069"; transcript_id "MSTRG.25069.18"; exon_number "4";
17	StringTie	transcript	13187499	13224505	1000	+	.	gene_id "MSTRG.25069"; transcript_id "MSTRG.25069.19";
17	StringTie	exon	13187499	13187628	1000	+	.	gene_id "MSTRG.25069"; transcript_id "MSTRG.25069.19"; exon_number "1";
17	StringTie	exon	13209901	13209991	1000	+	.	gene_id "MSTRG.25069"; transcript_id "MSTRG.25069.19"; exon_number "2";
17	StringTie	exon	13223715	13223835	1000	+	.	gene_id "MSTRG.25069"; transcript_id "MSTRG.25069.19"; exon_number "3";
17	StringTie	exon	13224030	13224505	1000	+	.	gene_id "MSTRG.25069"; transcript_id "MSTRG.25069.19"; exon_number "4";
17	StringTie	transcript	13543110	13558512	1000	-	.	gene_id "MSTRG.25075"; transcript_id "MSTRG.25075.1";
17	StringTie	exon	13543110	13543303	1000	-	.	gene_id "MSTRG.25075"; transcript_id "MSTRG.25075.1"; exon_number "1";
17	StringTie	exon	13543943	13544099	1000	-	.	gene_id "MSTRG.25075"; transcript_id "MSTRG.25075.1"; exon_number "2";
17	StringTie	exon	13551369	13551561	1000	-	.	gene_id "MSTRG.25075"; transcript_id "MSTRG.25075.1"; exon_number "3";
17	StringTie	exon	13557525	13558512	1000	-	.	gene_id "MSTRG.25075"; transcript_id "MSTRG.25075.1"; exon_number "4";
17	StringTie	transcript	13551527	13558512	1000	-	.	gene_id "MSTRG.25075"; transcript_id "MSTRG.25075.2";
17	StringTie	exon	13551527	13551561	1000	-	.	gene_id "MSTRG.25075"; transcript_id "MSTRG.25075.2"; exon_number "1";
17	StringTie	exon	13558212	13558512	1000	-	.	gene_id "MSTRG.25075"; transcript_id "MSTRG.25075.2"; exon_number "2";
17	StringTie	transcript	13586525	13586963	1000	-	.	gene_id "MSTRG.25076"; transcript_id "MSTRG.25076.1";
17	StringTie	exon	13586525	13586963	1000	-	.	gene_id "MSTRG.25076"; transcript_id "MSTRG.25076.1"; exon_number "1";
17	StringTie	transcript	14019583	14021289	1000	+	.	gene_id "MSTRG.25078"; transcript_id "MSTRG.25078.1";
17	StringTie	exon	14019583	14020023	1000	+	.	gene_id "MSTRG.25078"; transcript_id "MSTRG.25078.1"; exon_number "1";
17	StringTie	exon	14021233	14021289	1000	+	.	gene_id "MSTRG.25078"; transcript_id "MSTRG.25078.1"; exon_number "2";
17	StringTie	transcript	14160775	14171728	1000	-	.	gene_id "MSTRG.25082"; transcript_id "MSTRG.25082.1";
17	StringTie	exon	14160775	14160864	1000	-	.	gene_id "MSTRG.25082"; transcript_id "MSTRG.25082.1"; exon_number "1";
17	StringTie	exon	14171395	14171728	1000	-	.	gene_id "MSTRG.25082"; transcript_id "MSTRG.25082.1"; exon_number "2";
17	StringTie	transcript	14204271	14204809	1000	+	.	gene_id "MSTRG.25083"; transcript_id "MSTRG.25083.1";
17	StringTie	exon	14204271	14204809	1000	+	.	gene_id "MSTRG.25083"; transcript_id "MSTRG.25083.1"; exon_number "1";
17	StringTie	transcript	14229910	14269167	1000	+	.	gene_id "MSTRG.25084"; transcript_id "MSTRG.25084.1";
17	StringTie	exon	14229910	14230157	1000	+	.	gene_id "MSTRG.25084"; transcript_id "MSTRG.25084.1"; exon_number "1";
17	StringTie	exon	14237303	14237392	1000	+	.	gene_id "MSTRG.25084"; transcript_id "MSTRG.25084.1"; exon_number "2";
17	StringTie	exon	14269045	14269167	1000	+	.	gene_id "MSTRG.25084"; transcript_id "MSTRG.25084.1"; exon_number "3";
17	StringTie	transcript	14341696	14342251	1000	-	.	gene_id "MSTRG.25087"; transcript_id "MSTRG.25087.1";
17	StringTie	exon	14341696	14342251	1000	-	.	gene_id "MSTRG.25087"; transcript_id "MSTRG.25087.1"; exon_number "1";
17	StringTie	transcript	14354791	14356854	1000	-	.	gene_id "MSTRG.25090"; transcript_id "MSTRG.25090.1";
17	StringTie	exon	14354791	14354867	1000	-	.	gene_id "MSTRG.25090"; transcript_id "MSTRG.25090.1"; exon_number "1";
17	StringTie	exon	14356424	14356854	1000	-	.	gene_id "MSTRG.25090"; transcript_id "MSTRG.25090.1"; exon_number "2";
17	StringTie	transcript	14364775	14380638	1000	-	.	gene_id "MSTRG.25092"; transcript_id "MSTRG.25092.1";
17	StringTie	exon	14364775	14364930	1000	-	.	gene_id "MSTRG.25092"; transcript_id "MSTRG.25092.1"; exon_number "1";
17	StringTie	exon	14366228	14366407	1000	-	.	gene_id "MSTRG.25092"; transcript_id "MSTRG.25092.1"; exon_number "2";
17	StringTie	exon	14367188	14367288	1000	-	.	gene_id "MSTRG.25092"; transcript_id "MSTRG.25092.1"; exon_number "3";
17	StringTie	exon	14368983	14369083	1000	-	.	gene_id "MSTRG.25092"; transcript_id "MSTRG.25092.1"; exon_number "4";
17	StringTie	exon	14371066	14371232	1000	-	.	gene_id "MSTRG.25092"; transcript_id "MSTRG.25092.1"; exon_number "5";
17	StringTie	exon	14376178	14376252	1000	-	.	gene_id "MSTRG.25092"; transcript_id "MSTRG.25092.1"; exon_number "6";
17	StringTie	exon	14379765	14380638	1000	-	.	gene_id "MSTRG.25092"; transcript_id "MSTRG.25092.1"; exon_number "7";
17	StringTie	transcript	14369012	14380638	1000	-	.	gene_id "MSTRG.25092"; transcript_id "MSTRG.25092.2";
17	StringTie	exon	14369012	14369083	1000	-	.	gene_id "MSTRG.25092"; transcript_id "MSTRG.25092.2"; exon_number "1";
17	StringTie	exon	14371066	14371232	1000	-	.	gene_id "MSTRG.25092"; transcript_id "MSTRG.25092.2"; exon_number "2";
17	StringTie	exon	14376178	14376248	1000	-	.	gene_id "MSTRG.25092"; transcript_id "MSTRG.25092.2"; exon_number "3";
17	StringTie	exon	14379765	14380638	1000	-	.	gene_id "MSTRG.25092"; transcript_id "MSTRG.25092.2"; exon_number "4";
17	StringTie	transcript	14369026	14380638	1000	-	.	gene_id "MSTRG.25092"; transcript_id "MSTRG.25092.3";
17	StringTie	exon	14369026	14369083	1000	-	.	gene_id "MSTRG.25092"; transcript_id "MSTRG.25092.3"; exon_number "1";
17	StringTie	exon	14376178	14376252	1000	-	.	gene_id "MSTRG.25092"; transcript_id "MSTRG.25092.3"; exon_number "2";
17	StringTie	exon	14379765	14380638	1000	-	.	gene_id "MSTRG.25092"; transcript_id "MSTRG.25092.3"; exon_number "3";
17	StringTie	transcript	14371066	14379348	1000	-	.	gene_id "MSTRG.25092"; transcript_id "MSTRG.25092.4";
17	StringTie	exon	14371066	14371232	1000	-	.	gene_id "MSTRG.25092"; transcript_id "MSTRG.25092.4"; exon_number "1";
17	StringTie	exon	14376178	14376252	1000	-	.	gene_id "MSTRG.25092"; transcript_id "MSTRG.25092.4"; exon_number "2";
17	StringTie	exon	14379050	14379348	1000	-	.	gene_id "MSTRG.25092"; transcript_id "MSTRG.25092.4"; exon_number "3";
17	StringTie	transcript	14371066	14380638	1000	-	.	gene_id "MSTRG.25092"; transcript_id "MSTRG.25092.5";
17	StringTie	exon	14371066	14371232	1000	-	.	gene_id "MSTRG.25092"; transcript_id "MSTRG.25092.5"; exon_number "1";
17	StringTie	exon	14376178	14376252	1000	-	.	gene_id "MSTRG.25092"; transcript_id "MSTRG.25092.5"; exon_number "2";
17	StringTie	exon	14379765	14379907	1000	-	.	gene_id "MSTRG.25092"; transcript_id "MSTRG.25092.5"; exon_number "3";
17	StringTie	exon	14380236	14380638	1000	-	.	gene_id "MSTRG.25092"; transcript_id "MSTRG.25092.5"; exon_number "4";
17	StringTie	transcript	14422068	14422555	1000	-	.	gene_id "MSTRG.25095"; transcript_id "MSTRG.25095.1";
17	StringTie	exon	14422068	14422555	1000	-	.	gene_id "MSTRG.25095"; transcript_id "MSTRG.25095.1"; exon_number "1";
17	StringTie	transcript	14431559	14432021	1000	-	.	gene_id "MSTRG.25098"; transcript_id "MSTRG.25098.1";
17	StringTie	exon	14431559	14432021	1000	-	.	gene_id "MSTRG.25098"; transcript_id "MSTRG.25098.1"; exon_number "1";
17	StringTie	transcript	14433474	14434159	1000	-	.	gene_id "MSTRG.25099"; transcript_id "MSTRG.25099.1";
17	StringTie	exon	14433474	14434159	1000	-	.	gene_id "MSTRG.25099"; transcript_id "MSTRG.25099.1"; exon_number "1";
17	StringTie	transcript	14442500	14550166	1000	-	.	gene_id "MSTRG.25101"; transcript_id "MSTRG.25101.1";
17	StringTie	exon	14442500	14442699	1000	-	.	gene_id "MSTRG.25101"; transcript_id "MSTRG.25101.1"; exon_number "1";
17	StringTie	exon	14446917	14447142	1000	-	.	gene_id "MSTRG.25101"; transcript_id "MSTRG.25101.1"; exon_number "2";
17	StringTie	exon	14458151	14458445	1000	-	.	gene_id "MSTRG.25101"; transcript_id "MSTRG.25101.1"; exon_number "3";
17	StringTie	exon	14548807	14550166	1000	-	.	gene_id "MSTRG.25101"; transcript_id "MSTRG.25101.1"; exon_number "4";
17	StringTie	transcript	14442500	14550166	1000	-	.	gene_id "MSTRG.25101"; transcript_id "MSTRG.25101.2";
17	StringTie	exon	14442500	14442699	1000	-	.	gene_id "MSTRG.25101"; transcript_id "MSTRG.25101.2"; exon_number "1";
17	StringTie	exon	14446917	14447142	1000	-	.	gene_id "MSTRG.25101"; transcript_id "MSTRG.25101.2"; exon_number "2";
17	StringTie	exon	14458151	14458445	1000	-	.	gene_id "MSTRG.25101"; transcript_id "MSTRG.25101.2"; exon_number "3";
17	StringTie	exon	14541339	14541409	1000	-	.	gene_id "MSTRG.25101"; transcript_id "MSTRG.25101.2"; exon_number "4";
17	StringTie	exon	14548807	14550166	1000	-	.	gene_id "MSTRG.25101"; transcript_id "MSTRG.25101.2"; exon_number "5";
17	StringTie	transcript	14442500	14498597	1000	-	.	gene_id "MSTRG.25101"; transcript_id "MSTRG.25101.3";
17	StringTie	exon	14442500	14442699	1000	-	.	gene_id "MSTRG.25101"; transcript_id "MSTRG.25101.3"; exon_number "1";
17	StringTie	exon	14446917	14447142	1000	-	.	gene_id "MSTRG.25101"; transcript_id "MSTRG.25101.3"; exon_number "2";
17	StringTie	exon	14458151	14458445	1000	-	.	gene_id "MSTRG.25101"; transcript_id "MSTRG.25101.3"; exon_number "3";
17	StringTie	exon	14498535	14498597	1000	-	.	gene_id "MSTRG.25101"; transcript_id "MSTRG.25101.3"; exon_number "4";
17	StringTie	transcript	14442510	14550166	1000	-	.	gene_id "MSTRG.25101"; transcript_id "MSTRG.25101.4";
17	StringTie	exon	14442510	14442699	1000	-	.	gene_id "MSTRG.25101"; transcript_id "MSTRG.25101.4"; exon_number "1";
17	StringTie	exon	14446490	14446570	1000	-	.	gene_id "MSTRG.25101"; transcript_id "MSTRG.25101.4"; exon_number "2";
17	StringTie	exon	14446917	14447142	1000	-	.	gene_id "MSTRG.25101"; transcript_id "MSTRG.25101.4"; exon_number "3";
17	StringTie	exon	14458151	14458445	1000	-	.	gene_id "MSTRG.25101"; transcript_id "MSTRG.25101.4"; exon_number "4";
17	StringTie	exon	14541339	14541406	1000	-	.	gene_id "MSTRG.25101"; transcript_id "MSTRG.25101.4"; exon_number "5";
17	StringTie	exon	14548807	14550166	1000	-	.	gene_id "MSTRG.25101"; transcript_id "MSTRG.25101.4"; exon_number "6";
17	StringTie	transcript	14442511	14550166	1000	-	.	gene_id "MSTRG.25101"; transcript_id "MSTRG.25101.5";
17	StringTie	exon	14442511	14442699	1000	-	.	gene_id "MSTRG.25101"; transcript_id "MSTRG.25101.5"; exon_number "1";
17	StringTie	exon	14447060	14447142	1000	-	.	gene_id "MSTRG.25101"; transcript_id "MSTRG.25101.5"; exon_number "2";
17	StringTie	exon	14458151	14458445	1000	-	.	gene_id "MSTRG.25101"; transcript_id "MSTRG.25101.5"; exon_number "3";
17	StringTie	exon	14548807	14550166	1000	-	.	gene_id "MSTRG.25101"; transcript_id "MSTRG.25101.5"; exon_number "4";
17	StringTie	transcript	14442511	14528925	1000	-	.	gene_id "MSTRG.25101"; transcript_id "MSTRG.25101.6";
17	StringTie	exon	14442511	14442699	1000	-	.	gene_id "MSTRG.25101"; transcript_id "MSTRG.25101.6"; exon_number "1";
17	StringTie	exon	14447060	14447142	1000	-	.	gene_id "MSTRG.25101"; transcript_id "MSTRG.25101.6"; exon_number "2";
17	StringTie	exon	14458151	14458445	1000	-	.	gene_id "MSTRG.25101"; transcript_id "MSTRG.25101.6"; exon_number "3";
17	StringTie	exon	14528722	14528925	1000	-	.	gene_id "MSTRG.25101"; transcript_id "MSTRG.25101.6"; exon_number "4";
17	StringTie	transcript	14442516	14528925	1000	-	.	gene_id "MSTRG.25101"; transcript_id "MSTRG.25101.7";
17	StringTie	exon	14442516	14442699	1000	-	.	gene_id "MSTRG.25101"; transcript_id "MSTRG.25101.7"; exon_number "1";
17	StringTie	exon	14446917	14447142	1000	-	.	gene_id "MSTRG.25101"; transcript_id "MSTRG.25101.7"; exon_number "2";
17	StringTie	exon	14458151	14458445	1000	-	.	gene_id "MSTRG.25101"; transcript_id "MSTRG.25101.7"; exon_number "3";
17	StringTie	exon	14528722	14528925	1000	-	.	gene_id "MSTRG.25101"; transcript_id "MSTRG.25101.7"; exon_number "4";
17	StringTie	transcript	14442516	14526790	1000	-	.	gene_id "MSTRG.25101"; transcript_id "MSTRG.25101.8";
17	StringTie	exon	14442516	14442699	1000	-	.	gene_id "MSTRG.25101"; transcript_id "MSTRG.25101.8"; exon_number "1";
17	StringTie	exon	14446917	14447142	1000	-	.	gene_id "MSTRG.25101"; transcript_id "MSTRG.25101.8"; exon_number "2";
17	StringTie	exon	14458151	14458445	1000	-	.	gene_id "MSTRG.25101"; transcript_id "MSTRG.25101.8"; exon_number "3";
17	StringTie	exon	14526750	14526790	1000	-	.	gene_id "MSTRG.25101"; transcript_id "MSTRG.25101.8"; exon_number "4";
17	StringTie	transcript	14442517	14550166	1000	-	.	gene_id "MSTRG.25101"; transcript_id "MSTRG.25101.9";
17	StringTie	exon	14442517	14442699	1000	-	.	gene_id "MSTRG.25101"; transcript_id "MSTRG.25101.9"; exon_number "1";
17	StringTie	exon	14446917	14447142	1000	-	.	gene_id "MSTRG.25101"; transcript_id "MSTRG.25101.9"; exon_number "2";
17	StringTie	exon	14458151	14458445	1000	-	.	gene_id "MSTRG.25101"; transcript_id "MSTRG.25101.9"; exon_number "3";
17	StringTie	exon	14541339	14541406	1000	-	.	gene_id "MSTRG.25101"; transcript_id "MSTRG.25101.9"; exon_number "4";
17	StringTie	exon	14548807	14550166	1000	-	.	gene_id "MSTRG.25101"; transcript_id "MSTRG.25101.9"; exon_number "5";
17	StringTie	transcript	14446536	14550166	1000	-	.	gene_id "MSTRG.25101"; transcript_id "MSTRG.25101.10";
17	StringTie	exon	14446536	14446570	1000	-	.	gene_id "MSTRG.25101"; transcript_id "MSTRG.25101.10"; exon_number "1";
17	StringTie	exon	14446917	14447142	1000	-	.	gene_id "MSTRG.25101"; transcript_id "MSTRG.25101.10"; exon_number "2";
17	StringTie	exon	14458151	14458445	1000	-	.	gene_id "MSTRG.25101"; transcript_id "MSTRG.25101.10"; exon_number "3";
17	StringTie	exon	14548807	14550166	1000	-	.	gene_id "MSTRG.25101"; transcript_id "MSTRG.25101.10"; exon_number "4";
17	StringTie	transcript	14446536	14526790	1000	-	.	gene_id "MSTRG.25101"; transcript_id "MSTRG.25101.11";
17	StringTie	exon	14446536	14446570	1000	-	.	gene_id "MSTRG.25101"; transcript_id "MSTRG.25101.11"; exon_number "1";
17	StringTie	exon	14446917	14447142	1000	-	.	gene_id "MSTRG.25101"; transcript_id "MSTRG.25101.11"; exon_number "2";
17	StringTie	exon	14458151	14458445	1000	-	.	gene_id "MSTRG.25101"; transcript_id "MSTRG.25101.11"; exon_number "3";
17	StringTie	exon	14526750	14526790	1000	-	.	gene_id "MSTRG.25101"; transcript_id "MSTRG.25101.11"; exon_number "4";
17	StringTie	transcript	14446924	14519702	1000	-	.	gene_id "MSTRG.25101"; transcript_id "MSTRG.25101.12";
17	StringTie	exon	14446924	14447142	1000	-	.	gene_id "MSTRG.25101"; transcript_id "MSTRG.25101.12"; exon_number "1";
17	StringTie	exon	14458151	14458445	1000	-	.	gene_id "MSTRG.25101"; transcript_id "MSTRG.25101.12"; exon_number "2";
17	StringTie	exon	14519588	14519702	1000	-	.	gene_id "MSTRG.25101"; transcript_id "MSTRG.25101.12"; exon_number "3";
17	StringTie	transcript	14451649	14498597	1000	-	.	gene_id "MSTRG.25101"; transcript_id "MSTRG.25101.13";
17	StringTie	exon	14451649	14451691	1000	-	.	gene_id "MSTRG.25101"; transcript_id "MSTRG.25101.13"; exon_number "1";
17	StringTie	exon	14458151	14458445	1000	-	.	gene_id "MSTRG.25101"; transcript_id "MSTRG.25101.13"; exon_number "2";
17	StringTie	exon	14498535	14498597	1000	-	.	gene_id "MSTRG.25101"; transcript_id "MSTRG.25101.13"; exon_number "3";
17	StringTie	transcript	14468442	14498597	1000	-	.	gene_id "MSTRG.25101"; transcript_id "MSTRG.25101.14";
17	StringTie	exon	14468442	14468529	1000	-	.	gene_id "MSTRG.25101"; transcript_id "MSTRG.25101.14"; exon_number "1";
17	StringTie	exon	14498535	14498597	1000	-	.	gene_id "MSTRG.25101"; transcript_id "MSTRG.25101.14"; exon_number "2";
17	StringTie	transcript	14516526	14526790	1000	-	.	gene_id "MSTRG.25101"; transcript_id "MSTRG.25101.15";
17	StringTie	exon	14516526	14516643	1000	-	.	gene_id "MSTRG.25101"; transcript_id "MSTRG.25101.15"; exon_number "1";
17	StringTie	exon	14526754	14526790	1000	-	.	gene_id "MSTRG.25101"; transcript_id "MSTRG.25101.15"; exon_number "2";
17	StringTie	transcript	14516568	14519702	1000	-	.	gene_id "MSTRG.25101"; transcript_id "MSTRG.25101.16";
17	StringTie	exon	14516568	14516643	1000	-	.	gene_id "MSTRG.25101"; transcript_id "MSTRG.25101.16"; exon_number "1";
17	StringTie	exon	14519588	14519702	1000	-	.	gene_id "MSTRG.25101"; transcript_id "MSTRG.25101.16"; exon_number "2";
17	StringTie	transcript	14516572	14550166	1000	-	.	gene_id "MSTRG.25101"; transcript_id "MSTRG.25101.17";
17	StringTie	exon	14516572	14516643	1000	-	.	gene_id "MSTRG.25101"; transcript_id "MSTRG.25101.17"; exon_number "1";
17	StringTie	exon	14541339	14541409	1000	-	.	gene_id "MSTRG.25101"; transcript_id "MSTRG.25101.17"; exon_number "2";
17	StringTie	exon	14548807	14550166	1000	-	.	gene_id "MSTRG.25101"; transcript_id "MSTRG.25101.17"; exon_number "3";
17	StringTie	transcript	14477074	14479013	1000	+	.	gene_id "MSTRG.25102"; transcript_id "MSTRG.25102.1";
17	StringTie	exon	14477074	14477181	1000	+	.	gene_id "MSTRG.25102"; transcript_id "MSTRG.25102.1"; exon_number "1";
17	StringTie	exon	14478554	14479013	1000	+	.	gene_id "MSTRG.25102"; transcript_id "MSTRG.25102.1"; exon_number "2";
17	StringTie	transcript	14477085	14477408	1000	+	.	gene_id "MSTRG.25102"; transcript_id "MSTRG.25102.2";
17	StringTie	exon	14477085	14477181	1000	+	.	gene_id "MSTRG.25102"; transcript_id "MSTRG.25102.2"; exon_number "1";
17	StringTie	exon	14477365	14477408	1000	+	.	gene_id "MSTRG.25102"; transcript_id "MSTRG.25102.2"; exon_number "2";
17	StringTie	transcript	14477085	14478056	1000	+	.	gene_id "MSTRG.25102"; transcript_id "MSTRG.25102.3";
17	StringTie	exon	14477085	14477181	1000	+	.	gene_id "MSTRG.25102"; transcript_id "MSTRG.25102.3"; exon_number "1";
17	StringTie	exon	14478013	14478056	1000	+	.	gene_id "MSTRG.25102"; transcript_id "MSTRG.25102.3"; exon_number "2";
17	StringTie	transcript	14525689	14526009	1000	+	.	gene_id "MSTRG.25103"; transcript_id "MSTRG.25103.1";
17	StringTie	exon	14525689	14526009	1000	+	.	gene_id "MSTRG.25103"; transcript_id "MSTRG.25103.1"; exon_number "1";
17	StringTie	transcript	14548009	14674397	1000	+	.	gene_id "MSTRG.25104"; transcript_id "MSTRG.25104.1";
17	StringTie	exon	14548009	14548280	1000	+	.	gene_id "MSTRG.25104"; transcript_id "MSTRG.25104.1"; exon_number "1";
17	StringTie	exon	14604542	14604664	1000	+	.	gene_id "MSTRG.25104"; transcript_id "MSTRG.25104.1"; exon_number "2";
17	StringTie	exon	14658351	14658459	1000	+	.	gene_id "MSTRG.25104"; transcript_id "MSTRG.25104.1"; exon_number "3";
17	StringTie	exon	14673998	14674397	1000	+	.	gene_id "MSTRG.25104"; transcript_id "MSTRG.25104.1"; exon_number "4";
17	StringTie	transcript	14548009	14685224	1000	+	.	gene_id "MSTRG.25104"; transcript_id "MSTRG.25104.2";
17	StringTie	exon	14548009	14548280	1000	+	.	gene_id "MSTRG.25104"; transcript_id "MSTRG.25104.2"; exon_number "1";
17	StringTie	exon	14658351	14658459	1000	+	.	gene_id "MSTRG.25104"; transcript_id "MSTRG.25104.2"; exon_number "2";
17	StringTie	exon	14685162	14685224	1000	+	.	gene_id "MSTRG.25104"; transcript_id "MSTRG.25104.2"; exon_number "3";
17	StringTie	transcript	14548009	14685224	1000	+	.	gene_id "MSTRG.25104"; transcript_id "MSTRG.25104.3";
17	StringTie	exon	14548009	14548280	1000	+	.	gene_id "MSTRG.25104"; transcript_id "MSTRG.25104.3"; exon_number "1";
17	StringTie	exon	14604548	14604664	1000	+	.	gene_id "MSTRG.25104"; transcript_id "MSTRG.25104.3"; exon_number "2";
17	StringTie	exon	14658351	14658459	1000	+	.	gene_id "MSTRG.25104"; transcript_id "MSTRG.25104.3"; exon_number "3";
17	StringTie	exon	14685182	14685224	1000	+	.	gene_id "MSTRG.25104"; transcript_id "MSTRG.25104.3"; exon_number "4";
17	StringTie	transcript	14548009	14674397	1000	+	.	gene_id "MSTRG.25104"; transcript_id "MSTRG.25104.4";
17	StringTie	exon	14548009	14548280	1000	+	.	gene_id "MSTRG.25104"; transcript_id "MSTRG.25104.4"; exon_number "1";
17	StringTie	exon	14604548	14604664	1000	+	.	gene_id "MSTRG.25104"; transcript_id "MSTRG.25104.4"; exon_number "2";
17	StringTie	exon	14658351	14658459	1000	+	.	gene_id "MSTRG.25104"; transcript_id "MSTRG.25104.4"; exon_number "3";
17	StringTie	exon	14673998	14674397	1000	+	.	gene_id "MSTRG.25104"; transcript_id "MSTRG.25104.4"; exon_number "4";
17	StringTie	transcript	14548074	14674397	1000	+	.	gene_id "MSTRG.25104"; transcript_id "MSTRG.25104.5";
17	StringTie	exon	14548074	14548280	1000	+	.	gene_id "MSTRG.25104"; transcript_id "MSTRG.25104.5"; exon_number "1";
17	StringTie	exon	14658351	14658459	1000	+	.	gene_id "MSTRG.25104"; transcript_id "MSTRG.25104.5"; exon_number "2";
17	StringTie	exon	14673998	14674397	1000	+	.	gene_id "MSTRG.25104"; transcript_id "MSTRG.25104.5"; exon_number "3";
17	StringTie	transcript	14548088	14685224	1000	+	.	gene_id "MSTRG.25104"; transcript_id "MSTRG.25104.6";
17	StringTie	exon	14548088	14548280	1000	+	.	gene_id "MSTRG.25104"; transcript_id "MSTRG.25104.6"; exon_number "1";
17	StringTie	exon	14604542	14604664	1000	+	.	gene_id "MSTRG.25104"; transcript_id "MSTRG.25104.6"; exon_number "2";
17	StringTie	exon	14658351	14658459	1000	+	.	gene_id "MSTRG.25104"; transcript_id "MSTRG.25104.6"; exon_number "3";
17	StringTie	exon	14685182	14685224	1000	+	.	gene_id "MSTRG.25104"; transcript_id "MSTRG.25104.6"; exon_number "4";
17	StringTie	transcript	14715225	14715365	1000	+	.	gene_id "MSTRG.25108"; transcript_id "MSTRG.25108.1";
17	StringTie	exon	14715225	14715365	1000	+	.	gene_id "MSTRG.25108"; transcript_id "MSTRG.25108.1"; exon_number "1";
17	StringTie	transcript	14716581	14842963	1000	+	.	gene_id "MSTRG.25110"; transcript_id "MSTRG.25110.2";
17	StringTie	exon	14716581	14716766	1000	+	.	gene_id "MSTRG.25110"; transcript_id "MSTRG.25110.2"; exon_number "1";
17	StringTie	exon	14751897	14751937	1000	+	.	gene_id "MSTRG.25110"; transcript_id "MSTRG.25110.2"; exon_number "2";
17	StringTie	exon	14782186	14782203	1000	+	.	gene_id "MSTRG.25110"; transcript_id "MSTRG.25110.2"; exon_number "3";
17	StringTie	exon	14842872	14842963	1000	+	.	gene_id "MSTRG.25110"; transcript_id "MSTRG.25110.2"; exon_number "4";
17	StringTie	transcript	14716581	14882578	1000	+	.	gene_id "MSTRG.25110"; transcript_id "MSTRG.25110.3";
17	StringTie	exon	14716581	14716766	1000	+	.	gene_id "MSTRG.25110"; transcript_id "MSTRG.25110.3"; exon_number "1";
17	StringTie	exon	14751897	14751937	1000	+	.	gene_id "MSTRG.25110"; transcript_id "MSTRG.25110.3"; exon_number "2";
17	StringTie	exon	14842872	14842959	1000	+	.	gene_id "MSTRG.25110"; transcript_id "MSTRG.25110.3"; exon_number "3";
17	StringTie	exon	14880611	14880775	1000	+	.	gene_id "MSTRG.25110"; transcript_id "MSTRG.25110.3"; exon_number "4";
17	StringTie	exon	14882356	14882578	1000	+	.	gene_id "MSTRG.25110"; transcript_id "MSTRG.25110.3"; exon_number "5";
17	StringTie	transcript	14716581	14882578	1000	+	.	gene_id "MSTRG.25110"; transcript_id "MSTRG.25110.4";
17	StringTie	exon	14716581	14716766	1000	+	.	gene_id "MSTRG.25110"; transcript_id "MSTRG.25110.4"; exon_number "1";
17	StringTie	exon	14751897	14751937	1000	+	.	gene_id "MSTRG.25110"; transcript_id "MSTRG.25110.4"; exon_number "2";
17	StringTie	exon	14880611	14880775	1000	+	.	gene_id "MSTRG.25110"; transcript_id "MSTRG.25110.4"; exon_number "3";
17	StringTie	exon	14882349	14882578	1000	+	.	gene_id "MSTRG.25110"; transcript_id "MSTRG.25110.4"; exon_number "4";
17	StringTie	transcript	14716589	14775416	1000	+	.	gene_id "MSTRG.25110"; transcript_id "MSTRG.25110.5";
17	StringTie	exon	14716589	14716766	1000	+	.	gene_id "MSTRG.25110"; transcript_id "MSTRG.25110.5"; exon_number "1";
17	StringTie	exon	14751897	14751937	1000	+	.	gene_id "MSTRG.25110"; transcript_id "MSTRG.25110.5"; exon_number "2";
17	StringTie	exon	14775144	14775416	1000	+	.	gene_id "MSTRG.25110"; transcript_id "MSTRG.25110.5"; exon_number "3";
17	StringTie	transcript	14716589	14815659	1000	+	.	gene_id "MSTRG.25110"; transcript_id "MSTRG.25110.6";
17	StringTie	exon	14716589	14716766	1000	+	.	gene_id "MSTRG.25110"; transcript_id "MSTRG.25110.6"; exon_number "1";
17	StringTie	exon	14751897	14751937	1000	+	.	gene_id "MSTRG.25110"; transcript_id "MSTRG.25110.6"; exon_number "2";
17	StringTie	exon	14815533	14815659	1000	+	.	gene_id "MSTRG.25110"; transcript_id "MSTRG.25110.6"; exon_number "3";
17	StringTie	transcript	14716589	14815659	1000	+	.	gene_id "MSTRG.25110"; transcript_id "MSTRG.25110.7";
17	StringTie	exon	14716589	14716766	1000	+	.	gene_id "MSTRG.25110"; transcript_id "MSTRG.25110.7"; exon_number "1";
17	StringTie	exon	14751897	14751937	1000	+	.	gene_id "MSTRG.25110"; transcript_id "MSTRG.25110.7"; exon_number "2";
17	StringTie	exon	14782186	14782224	1000	+	.	gene_id "MSTRG.25110"; transcript_id "MSTRG.25110.7"; exon_number "3";
17	StringTie	exon	14782328	14782391	1000	+	.	gene_id "MSTRG.25110"; transcript_id "MSTRG.25110.7"; exon_number "4";
17	StringTie	exon	14815533	14815659	1000	+	.	gene_id "MSTRG.25110"; transcript_id "MSTRG.25110.7"; exon_number "5";
17	StringTie	transcript	14716589	14880712	1000	+	.	gene_id "MSTRG.25110"; transcript_id "MSTRG.25110.8";
17	StringTie	exon	14716589	14716766	1000	+	.	gene_id "MSTRG.25110"; transcript_id "MSTRG.25110.8"; exon_number "1";
17	StringTie	exon	14751897	14751937	1000	+	.	gene_id "MSTRG.25110"; transcript_id "MSTRG.25110.8"; exon_number "2";
17	StringTie	exon	14782186	14782224	1000	+	.	gene_id "MSTRG.25110"; transcript_id "MSTRG.25110.8"; exon_number "3";
17	StringTie	exon	14782328	14782391	1000	+	.	gene_id "MSTRG.25110"; transcript_id "MSTRG.25110.8"; exon_number "4";
17	StringTie	exon	14842872	14842963	1000	+	.	gene_id "MSTRG.25110"; transcript_id "MSTRG.25110.8"; exon_number "5";
17	StringTie	exon	14880611	14880712	1000	+	.	gene_id "MSTRG.25110"; transcript_id "MSTRG.25110.8"; exon_number "6";
17	StringTie	transcript	14716592	14718725	1000	+	.	gene_id "MSTRG.25110"; transcript_id "MSTRG.25110.9";
17	StringTie	exon	14716592	14716766	1000	+	.	gene_id "MSTRG.25110"; transcript_id "MSTRG.25110.9"; exon_number "1";
17	StringTie	exon	14718234	14718330	1000	+	.	gene_id "MSTRG.25110"; transcript_id "MSTRG.25110.9"; exon_number "2";
17	StringTie	exon	14718649	14718725	1000	+	.	gene_id "MSTRG.25110"; transcript_id "MSTRG.25110.9"; exon_number "3";
17	StringTie	transcript	14716592	14747296	1000	+	.	gene_id "MSTRG.25110"; transcript_id "MSTRG.25110.10";
17	StringTie	exon	14716592	14716766	1000	+	.	gene_id "MSTRG.25110"; transcript_id "MSTRG.25110.10"; exon_number "1";
17	StringTie	exon	14745900	14745948	1000	+	.	gene_id "MSTRG.25110"; transcript_id "MSTRG.25110.10"; exon_number "2";
17	StringTie	exon	14747206	14747296	1000	+	.	gene_id "MSTRG.25110"; transcript_id "MSTRG.25110.10"; exon_number "3";
17	StringTie	transcript	14716595	14949933	1000	+	.	gene_id "MSTRG.25110"; transcript_id "MSTRG.25110.11";
17	StringTie	exon	14716595	14716766	1000	+	.	gene_id "MSTRG.25110"; transcript_id "MSTRG.25110.11"; exon_number "1";
17	StringTie	exon	14751897	14751937	1000	+	.	gene_id "MSTRG.25110"; transcript_id "MSTRG.25110.11"; exon_number "2";
17	StringTie	exon	14934098	14934192	1000	+	.	gene_id "MSTRG.25110"; transcript_id "MSTRG.25110.11"; exon_number "3";
17	StringTie	exon	14946475	14946573	1000	+	.	gene_id "MSTRG.25110"; transcript_id "MSTRG.25110.11"; exon_number "4";
17	StringTie	exon	14947495	14947586	1000	+	.	gene_id "MSTRG.25110"; transcript_id "MSTRG.25110.11"; exon_number "5";
17	StringTie	exon	14949816	14949933	1000	+	.	gene_id "MSTRG.25110"; transcript_id "MSTRG.25110.11"; exon_number "6";
17	StringTie	transcript	14716595	14790264	1000	+	.	gene_id "MSTRG.25110"; transcript_id "MSTRG.25110.12";
17	StringTie	exon	14716595	14716766	1000	+	.	gene_id "MSTRG.25110"; transcript_id "MSTRG.25110.12"; exon_number "1";
17	StringTie	exon	14751897	14751937	1000	+	.	gene_id "MSTRG.25110"; transcript_id "MSTRG.25110.12"; exon_number "2";
17	StringTie	exon	14782186	14782224	1000	+	.	gene_id "MSTRG.25110"; transcript_id "MSTRG.25110.12"; exon_number "3";
17	StringTie	exon	14782328	14782391	1000	+	.	gene_id "MSTRG.25110"; transcript_id "MSTRG.25110.12"; exon_number "4";
17	StringTie	exon	14787239	14787387	1000	+	.	gene_id "MSTRG.25110"; transcript_id "MSTRG.25110.12"; exon_number "5";
17	StringTie	exon	14790201	14790264	1000	+	.	gene_id "MSTRG.25110"; transcript_id "MSTRG.25110.12"; exon_number "6";
17	StringTie	transcript	14716595	14725932	1000	+	.	gene_id "MSTRG.25110"; transcript_id "MSTRG.25110.13";
17	StringTie	exon	14716595	14716766	1000	+	.	gene_id "MSTRG.25110"; transcript_id "MSTRG.25110.13"; exon_number "1";
17	StringTie	exon	14725907	14725932	1000	+	.	gene_id "MSTRG.25110"; transcript_id "MSTRG.25110.13"; exon_number "2";
17	StringTie	transcript	14716595	14775416	1000	+	.	gene_id "MSTRG.25110"; transcript_id "MSTRG.25110.14";
17	StringTie	exon	14716595	14716766	1000	+	.	gene_id "MSTRG.25110"; transcript_id "MSTRG.25110.14"; exon_number "1";
17	StringTie	exon	14747206	14747333	1000	+	.	gene_id "MSTRG.25110"; transcript_id "MSTRG.25110.14"; exon_number "2";
17	StringTie	exon	14751897	14751937	1000	+	.	gene_id "MSTRG.25110"; transcript_id "MSTRG.25110.14"; exon_number "3";
17	StringTie	exon	14772003	14772049	1000	+	.	gene_id "MSTRG.25110"; transcript_id "MSTRG.25110.14"; exon_number "4";
17	StringTie	exon	14775144	14775416	1000	+	.	gene_id "MSTRG.25110"; transcript_id "MSTRG.25110.14"; exon_number "5";
17	StringTie	transcript	14716595	14776981	1000	+	.	gene_id "MSTRG.25110"; transcript_id "MSTRG.25110.15";
17	StringTie	exon	14716595	14716766	1000	+	.	gene_id "MSTRG.25110"; transcript_id "MSTRG.25110.15"; exon_number "1";
17	StringTie	exon	14751897	14751937	1000	+	.	gene_id "MSTRG.25110"; transcript_id "MSTRG.25110.15"; exon_number "2";
17	StringTie	exon	14776950	14776981	1000	+	.	gene_id "MSTRG.25110"; transcript_id "MSTRG.25110.15"; exon_number "3";
17	StringTie	transcript	14716595	14936369	1000	+	.	gene_id "MSTRG.25110"; transcript_id "MSTRG.25110.16";
17	StringTie	exon	14716595	14716766	1000	+	.	gene_id "MSTRG.25110"; transcript_id "MSTRG.25110.16"; exon_number "1";
17	StringTie	exon	14751897	14751937	1000	+	.	gene_id "MSTRG.25110"; transcript_id "MSTRG.25110.16"; exon_number "2";
17	StringTie	exon	14772003	14772049	1000	+	.	gene_id "MSTRG.25110"; transcript_id "MSTRG.25110.16"; exon_number "3";
17	StringTie	exon	14852723	14852867	1000	+	.	gene_id "MSTRG.25110"; transcript_id "MSTRG.25110.16"; exon_number "4";
17	StringTie	exon	14934098	14934192	1000	+	.	gene_id "MSTRG.25110"; transcript_id "MSTRG.25110.16"; exon_number "5";
17	StringTie	exon	14936291	14936369	1000	+	.	gene_id "MSTRG.25110"; transcript_id "MSTRG.25110.16"; exon_number "6";
17	StringTie	transcript	14716595	14790264	1000	+	.	gene_id "MSTRG.25110"; transcript_id "MSTRG.25110.17";
17	StringTie	exon	14716595	14716766	1000	+	.	gene_id "MSTRG.25110"; transcript_id "MSTRG.25110.17"; exon_number "1";
17	StringTie	exon	14751897	14751937	1000	+	.	gene_id "MSTRG.25110"; transcript_id "MSTRG.25110.17"; exon_number "2";
17	StringTie	exon	14790201	14790264	1000	+	.	gene_id "MSTRG.25110"; transcript_id "MSTRG.25110.17"; exon_number "3";
17	StringTie	transcript	14716595	14881273	1000	+	.	gene_id "MSTRG.25110"; transcript_id "MSTRG.25110.18";
17	StringTie	exon	14716595	14716766	1000	+	.	gene_id "MSTRG.25110"; transcript_id "MSTRG.25110.18"; exon_number "1";
17	StringTie	exon	14751897	14751937	1000	+	.	gene_id "MSTRG.25110"; transcript_id "MSTRG.25110.18"; exon_number "2";
17	StringTie	exon	14782186	14782224	1000	+	.	gene_id "MSTRG.25110"; transcript_id "MSTRG.25110.18"; exon_number "3";
17	StringTie	exon	14782328	14782391	1000	+	.	gene_id "MSTRG.25110"; transcript_id "MSTRG.25110.18"; exon_number "4";
17	StringTie	exon	14880611	14881273	1000	+	.	gene_id "MSTRG.25110"; transcript_id "MSTRG.25110.18"; exon_number "5";
17	StringTie	transcript	14716595	14852807	1000	+	.	gene_id "MSTRG.25110"; transcript_id "MSTRG.25110.19";
17	StringTie	exon	14716595	14716766	1000	+	.	gene_id "MSTRG.25110"; transcript_id "MSTRG.25110.19"; exon_number "1";
17	StringTie	exon	14751897	14751937	1000	+	.	gene_id "MSTRG.25110"; transcript_id "MSTRG.25110.19"; exon_number "2";
17	StringTie	exon	14852723	14852807	1000	+	.	gene_id "MSTRG.25110"; transcript_id "MSTRG.25110.19"; exon_number "3";
17	StringTie	transcript	14716596	14882578	1000	+	.	gene_id "MSTRG.25110"; transcript_id "MSTRG.25110.20";
17	StringTie	exon	14716596	14716766	1000	+	.	gene_id "MSTRG.25110"; transcript_id "MSTRG.25110.20"; exon_number "1";
17	StringTie	exon	14751897	14751937	1000	+	.	gene_id "MSTRG.25110"; transcript_id "MSTRG.25110.20"; exon_number "2";
17	StringTie	exon	14880611	14880775	1000	+	.	gene_id "MSTRG.25110"; transcript_id "MSTRG.25110.20"; exon_number "3";
17	StringTie	exon	14882356	14882578	1000	+	.	gene_id "MSTRG.25110"; transcript_id "MSTRG.25110.20"; exon_number "4";
17	StringTie	transcript	14716601	14776981	1000	+	.	gene_id "MSTRG.25110"; transcript_id "MSTRG.25110.21";
17	StringTie	exon	14716601	14716766	1000	+	.	gene_id "MSTRG.25110"; transcript_id "MSTRG.25110.21"; exon_number "1";
17	StringTie	exon	14751897	14751937	1000	+	.	gene_id "MSTRG.25110"; transcript_id "MSTRG.25110.21"; exon_number "2";
17	StringTie	exon	14776895	14776981	1000	+	.	gene_id "MSTRG.25110"; transcript_id "MSTRG.25110.21"; exon_number "3";
17	StringTie	transcript	14716603	14882578	1000	+	.	gene_id "MSTRG.25110"; transcript_id "MSTRG.25110.22";
17	StringTie	exon	14716603	14716766	1000	+	.	gene_id "MSTRG.25110"; transcript_id "MSTRG.25110.22"; exon_number "1";
17	StringTie	exon	14751897	14751937	1000	+	.	gene_id "MSTRG.25110"; transcript_id "MSTRG.25110.22"; exon_number "2";
17	StringTie	exon	14842872	14842963	1000	+	.	gene_id "MSTRG.25110"; transcript_id "MSTRG.25110.22"; exon_number "3";
17	StringTie	exon	14880611	14880775	1000	+	.	gene_id "MSTRG.25110"; transcript_id "MSTRG.25110.22"; exon_number "4";
17	StringTie	exon	14882349	14882578	1000	+	.	gene_id "MSTRG.25110"; transcript_id "MSTRG.25110.22"; exon_number "5";
17	StringTie	transcript	14976638	15647983	1000	+	.	gene_id "MSTRG.25110"; transcript_id "MSTRG.25110.31";
17	StringTie	exon	14976638	14976753	1000	+	.	gene_id "MSTRG.25110"; transcript_id "MSTRG.25110.31"; exon_number "1";
17	StringTie	exon	14977536	14977651	1000	+	.	gene_id "MSTRG.25110"; transcript_id "MSTRG.25110.31"; exon_number "2";
17	StringTie	exon	15122383	15122445	1000	+	.	gene_id "MSTRG.25110"; transcript_id "MSTRG.25110.31"; exon_number "3";
17	StringTie	exon	15374626	15374688	1000	+	.	gene_id "MSTRG.25110"; transcript_id "MSTRG.25110.31"; exon_number "4";
17	StringTie	exon	15401297	15401508	1000	+	.	gene_id "MSTRG.25110"; transcript_id "MSTRG.25110.31"; exon_number "5";
17	StringTie	exon	15404201	15404245	1000	+	.	gene_id "MSTRG.25110"; transcript_id "MSTRG.25110.31"; exon_number "6";
17	StringTie	exon	15436015	15436133	1000	+	.	gene_id "MSTRG.25110"; transcript_id "MSTRG.25110.31"; exon_number "7";
17	StringTie	exon	15438164	15438280	1000	+	.	gene_id "MSTRG.25110"; transcript_id "MSTRG.25110.31"; exon_number "8";
17	StringTie	exon	15536783	15536833	1000	+	.	gene_id "MSTRG.25110"; transcript_id "MSTRG.25110.31"; exon_number "9";
17	StringTie	exon	15546940	15547019	1000	+	.	gene_id "MSTRG.25110"; transcript_id "MSTRG.25110.31"; exon_number "10";
17	StringTie	exon	15577782	15577893	1000	+	.	gene_id "MSTRG.25110"; transcript_id "MSTRG.25110.31"; exon_number "11";
17	StringTie	exon	15586284	15586356	1000	+	.	gene_id "MSTRG.25110"; transcript_id "MSTRG.25110.31"; exon_number "12";
17	StringTie	exon	15603160	15603307	1000	+	.	gene_id "MSTRG.25110"; transcript_id "MSTRG.25110.31"; exon_number "13";
17	StringTie	exon	15635417	15635547	1000	+	.	gene_id "MSTRG.25110"; transcript_id "MSTRG.25110.31"; exon_number "14";
17	StringTie	exon	15635900	15636004	1000	+	.	gene_id "MSTRG.25110"; transcript_id "MSTRG.25110.31"; exon_number "15";
17	StringTie	exon	15647875	15647983	1000	+	.	gene_id "MSTRG.25110"; transcript_id "MSTRG.25110.31"; exon_number "16";
17	StringTie	transcript	14977309	15405713	1000	+	.	gene_id "MSTRG.25110"; transcript_id "MSTRG.25110.32";
17	StringTie	exon	14977309	14977651	1000	+	.	gene_id "MSTRG.25110"; transcript_id "MSTRG.25110.32"; exon_number "1";
17	StringTie	exon	15122383	15122445	1000	+	.	gene_id "MSTRG.25110"; transcript_id "MSTRG.25110.32"; exon_number "2";
17	StringTie	exon	15374626	15374688	1000	+	.	gene_id "MSTRG.25110"; transcript_id "MSTRG.25110.32"; exon_number "3";
17	StringTie	exon	15401297	15401508	1000	+	.	gene_id "MSTRG.25110"; transcript_id "MSTRG.25110.32"; exon_number "4";
17	StringTie	exon	15404201	15404245	1000	+	.	gene_id "MSTRG.25110"; transcript_id "MSTRG.25110.32"; exon_number "5";
17	StringTie	exon	15405442	15405713	1000	+	.	gene_id "MSTRG.25110"; transcript_id "MSTRG.25110.32"; exon_number "6";
17	StringTie	transcript	14977320	15123063	1000	+	.	gene_id "MSTRG.25110"; transcript_id "MSTRG.25110.33";
17	StringTie	exon	14977320	14977651	1000	+	.	gene_id "MSTRG.25110"; transcript_id "MSTRG.25110.33"; exon_number "1";
17	StringTie	exon	15120468	15120524	1000	+	.	gene_id "MSTRG.25110"; transcript_id "MSTRG.25110.33"; exon_number "2";
17	StringTie	exon	15122383	15123063	1000	+	.	gene_id "MSTRG.25110"; transcript_id "MSTRG.25110.33"; exon_number "3";
17	StringTie	transcript	14977357	15148451	1000	+	.	gene_id "MSTRG.25110"; transcript_id "MSTRG.25110.34";
17	StringTie	exon	14977357	14977651	1000	+	.	gene_id "MSTRG.25110"; transcript_id "MSTRG.25110.34"; exon_number "1";
17	StringTie	exon	15122383	15122445	1000	+	.	gene_id "MSTRG.25110"; transcript_id "MSTRG.25110.34"; exon_number "2";
17	StringTie	exon	15148248	15148451	1000	+	.	gene_id "MSTRG.25110"; transcript_id "MSTRG.25110.34"; exon_number "3";
17	StringTie	transcript	15234074	15401508	1000	+	.	gene_id "MSTRG.25110"; transcript_id "MSTRG.25110.35";
17	StringTie	exon	15234074	15234299	1000	+	.	gene_id "MSTRG.25110"; transcript_id "MSTRG.25110.35"; exon_number "1";
17	StringTie	exon	15374626	15374688	1000	+	.	gene_id "MSTRG.25110"; transcript_id "MSTRG.25110.35"; exon_number "2";
17	StringTie	exon	15401297	15401508	1000	+	.	gene_id "MSTRG.25110"; transcript_id "MSTRG.25110.35"; exon_number "3";
17	StringTie	transcript	15269748	15405713	1000	+	.	gene_id "MSTRG.25110"; transcript_id "MSTRG.25110.36";
17	StringTie	exon	15269748	15269838	1000	+	.	gene_id "MSTRG.25110"; transcript_id "MSTRG.25110.36"; exon_number "1";
17	StringTie	exon	15374626	15374688	1000	+	.	gene_id "MSTRG.25110"; transcript_id "MSTRG.25110.36"; exon_number "2";
17	StringTie	exon	15401297	15401508	1000	+	.	gene_id "MSTRG.25110"; transcript_id "MSTRG.25110.36"; exon_number "3";
17	StringTie	exon	15404201	15404245	1000	+	.	gene_id "MSTRG.25110"; transcript_id "MSTRG.25110.36"; exon_number "4";
17	StringTie	exon	15405442	15405713	1000	+	.	gene_id "MSTRG.25110"; transcript_id "MSTRG.25110.36"; exon_number "5";
17	StringTie	transcript	15435591	15603265	1000	+	.	gene_id "MSTRG.25110"; transcript_id "MSTRG.25110.37";
17	StringTie	exon	15435591	15436133	1000	+	.	gene_id "MSTRG.25110"; transcript_id "MSTRG.25110.37"; exon_number "1";
17	StringTie	exon	15438164	15438280	1000	+	.	gene_id "MSTRG.25110"; transcript_id "MSTRG.25110.37"; exon_number "2";
17	StringTie	exon	15503884	15503991	1000	+	.	gene_id "MSTRG.25110"; transcript_id "MSTRG.25110.37"; exon_number "3";
17	StringTie	exon	15536783	15536833	1000	+	.	gene_id "MSTRG.25110"; transcript_id "MSTRG.25110.37"; exon_number "4";
17	StringTie	exon	15546940	15547019	1000	+	.	gene_id "MSTRG.25110"; transcript_id "MSTRG.25110.37"; exon_number "5";
17	StringTie	exon	15577782	15577893	1000	+	.	gene_id "MSTRG.25110"; transcript_id "MSTRG.25110.37"; exon_number "6";
17	StringTie	exon	15586284	15586356	1000	+	.	gene_id "MSTRG.25110"; transcript_id "MSTRG.25110.37"; exon_number "7";
17	StringTie	exon	15603160	15603265	1000	+	.	gene_id "MSTRG.25110"; transcript_id "MSTRG.25110.37"; exon_number "8";
17	StringTie	transcript	15435592	15635547	1000	+	.	gene_id "MSTRG.25110"; transcript_id "MSTRG.25110.38";
17	StringTie	exon	15435592	15435864	1000	+	.	gene_id "MSTRG.25110"; transcript_id "MSTRG.25110.38"; exon_number "1";
17	StringTie	exon	15436015	15436133	1000	+	.	gene_id "MSTRG.25110"; transcript_id "MSTRG.25110.38"; exon_number "2";
17	StringTie	exon	15438164	15438280	1000	+	.	gene_id "MSTRG.25110"; transcript_id "MSTRG.25110.38"; exon_number "3";
17	StringTie	exon	15536783	15536833	1000	+	.	gene_id "MSTRG.25110"; transcript_id "MSTRG.25110.38"; exon_number "4";
17	StringTie	exon	15546940	15547019	1000	+	.	gene_id "MSTRG.25110"; transcript_id "MSTRG.25110.38"; exon_number "5";
17	StringTie	exon	15577782	15577893	1000	+	.	gene_id "MSTRG.25110"; transcript_id "MSTRG.25110.38"; exon_number "6";
17	StringTie	exon	15586284	15586356	1000	+	.	gene_id "MSTRG.25110"; transcript_id "MSTRG.25110.38"; exon_number "7";
17	StringTie	exon	15603160	15603307	1000	+	.	gene_id "MSTRG.25110"; transcript_id "MSTRG.25110.38"; exon_number "8";
17	StringTie	exon	15635417	15635547	1000	+	.	gene_id "MSTRG.25110"; transcript_id "MSTRG.25110.38"; exon_number "9";
17	StringTie	transcript	15435592	15603265	1000	+	.	gene_id "MSTRG.25110"; transcript_id "MSTRG.25110.39";
17	StringTie	exon	15435592	15436133	1000	+	.	gene_id "MSTRG.25110"; transcript_id "MSTRG.25110.39"; exon_number "1";
17	StringTie	exon	15438164	15438280	1000	+	.	gene_id "MSTRG.25110"; transcript_id "MSTRG.25110.39"; exon_number "2";
17	StringTie	exon	15536783	15536833	1000	+	.	gene_id "MSTRG.25110"; transcript_id "MSTRG.25110.39"; exon_number "3";
17	StringTie	exon	15546940	15547019	1000	+	.	gene_id "MSTRG.25110"; transcript_id "MSTRG.25110.39"; exon_number "4";
17	StringTie	exon	15586284	15586356	1000	+	.	gene_id "MSTRG.25110"; transcript_id "MSTRG.25110.39"; exon_number "5";
17	StringTie	exon	15603160	15603265	1000	+	.	gene_id "MSTRG.25110"; transcript_id "MSTRG.25110.39"; exon_number "6";
17	StringTie	transcript	15435595	15577893	1000	+	.	gene_id "MSTRG.25110"; transcript_id "MSTRG.25110.40";
17	StringTie	exon	15435595	15435859	1000	+	.	gene_id "MSTRG.25110"; transcript_id "MSTRG.25110.40"; exon_number "1";
17	StringTie	exon	15436015	15436133	1000	+	.	gene_id "MSTRG.25110"; transcript_id "MSTRG.25110.40"; exon_number "2";
17	StringTie	exon	15438164	15438280	1000	+	.	gene_id "MSTRG.25110"; transcript_id "MSTRG.25110.40"; exon_number "3";
17	StringTie	exon	15536783	15536833	1000	+	.	gene_id "MSTRG.25110"; transcript_id "MSTRG.25110.40"; exon_number "4";
17	StringTie	exon	15546940	15547019	1000	+	.	gene_id "MSTRG.25110"; transcript_id "MSTRG.25110.40"; exon_number "5";
17	StringTie	exon	15577782	15577893	1000	+	.	gene_id "MSTRG.25110"; transcript_id "MSTRG.25110.40"; exon_number "6";
17	StringTie	transcript	15435615	15572313	1000	+	.	gene_id "MSTRG.25110"; transcript_id "MSTRG.25110.41";
17	StringTie	exon	15435615	15436133	1000	+	.	gene_id "MSTRG.25110"; transcript_id "MSTRG.25110.41"; exon_number "1";
17	StringTie	exon	15438164	15438280	1000	+	.	gene_id "MSTRG.25110"; transcript_id "MSTRG.25110.41"; exon_number "2";
17	StringTie	exon	15536783	15536833	1000	+	.	gene_id "MSTRG.25110"; transcript_id "MSTRG.25110.41"; exon_number "3";
17	StringTie	exon	15546940	15547019	1000	+	.	gene_id "MSTRG.25110"; transcript_id "MSTRG.25110.41"; exon_number "4";
17	StringTie	exon	15572261	15572313	1000	+	.	gene_id "MSTRG.25110"; transcript_id "MSTRG.25110.41"; exon_number "5";
17	StringTie	transcript	15435695	15603265	1000	+	.	gene_id "MSTRG.25110"; transcript_id "MSTRG.25110.42";
17	StringTie	exon	15435695	15436133	1000	+	.	gene_id "MSTRG.25110"; transcript_id "MSTRG.25110.42"; exon_number "1";
17	StringTie	exon	15438164	15438280	1000	+	.	gene_id "MSTRG.25110"; transcript_id "MSTRG.25110.42"; exon_number "2";
17	StringTie	exon	15536783	15536833	1000	+	.	gene_id "MSTRG.25110"; transcript_id "MSTRG.25110.42"; exon_number "3";
17	StringTie	exon	15546940	15547019	1000	+	.	gene_id "MSTRG.25110"; transcript_id "MSTRG.25110.42"; exon_number "4";
17	StringTie	exon	15577782	15577893	1000	+	.	gene_id "MSTRG.25110"; transcript_id "MSTRG.25110.42"; exon_number "5";
17	StringTie	exon	15603160	15603265	1000	+	.	gene_id "MSTRG.25110"; transcript_id "MSTRG.25110.42"; exon_number "6";
17	StringTie	transcript	15435695	15564524	1000	+	.	gene_id "MSTRG.25110"; transcript_id "MSTRG.25110.43";
17	StringTie	exon	15435695	15436133	1000	+	.	gene_id "MSTRG.25110"; transcript_id "MSTRG.25110.43"; exon_number "1";
17	StringTie	exon	15438164	15438280	1000	+	.	gene_id "MSTRG.25110"; transcript_id "MSTRG.25110.43"; exon_number "2";
17	StringTie	exon	15536783	15536833	1000	+	.	gene_id "MSTRG.25110"; transcript_id "MSTRG.25110.43"; exon_number "3";
17	StringTie	exon	15546940	15547019	1000	+	.	gene_id "MSTRG.25110"; transcript_id "MSTRG.25110.43"; exon_number "4";
17	StringTie	exon	15564432	15564524	1000	+	.	gene_id "MSTRG.25110"; transcript_id "MSTRG.25110.43"; exon_number "5";
17	StringTie	transcript	15435695	15636004	1000	+	.	gene_id "MSTRG.25110"; transcript_id "MSTRG.25110.44";
17	StringTie	exon	15435695	15436133	1000	+	.	gene_id "MSTRG.25110"; transcript_id "MSTRG.25110.44"; exon_number "1";
17	StringTie	exon	15438164	15438280	1000	+	.	gene_id "MSTRG.25110"; transcript_id "MSTRG.25110.44"; exon_number "2";
17	StringTie	exon	15536783	15536833	1000	+	.	gene_id "MSTRG.25110"; transcript_id "MSTRG.25110.44"; exon_number "3";
17	StringTie	exon	15546945	15547019	1000	+	.	gene_id "MSTRG.25110"; transcript_id "MSTRG.25110.44"; exon_number "4";
17	StringTie	exon	15577782	15577893	1000	+	.	gene_id "MSTRG.25110"; transcript_id "MSTRG.25110.44"; exon_number "5";
17	StringTie	exon	15586284	15586356	1000	+	.	gene_id "MSTRG.25110"; transcript_id "MSTRG.25110.44"; exon_number "6";
17	StringTie	exon	15603160	15603307	1000	+	.	gene_id "MSTRG.25110"; transcript_id "MSTRG.25110.44"; exon_number "7";
17	StringTie	exon	15635417	15635547	1000	+	.	gene_id "MSTRG.25110"; transcript_id "MSTRG.25110.44"; exon_number "8";
17	StringTie	exon	15635900	15636004	1000	+	.	gene_id "MSTRG.25110"; transcript_id "MSTRG.25110.44"; exon_number "9";
17	StringTie	transcript	15435695	15564524	1000	+	.	gene_id "MSTRG.25110"; transcript_id "MSTRG.25110.45";
17	StringTie	exon	15435695	15435864	1000	+	.	gene_id "MSTRG.25110"; transcript_id "MSTRG.25110.45"; exon_number "1";
17	StringTie	exon	15436015	15436133	1000	+	.	gene_id "MSTRG.25110"; transcript_id "MSTRG.25110.45"; exon_number "2";
17	StringTie	exon	15438164	15438280	1000	+	.	gene_id "MSTRG.25110"; transcript_id "MSTRG.25110.45"; exon_number "3";
17	StringTie	exon	15536783	15536833	1000	+	.	gene_id "MSTRG.25110"; transcript_id "MSTRG.25110.45"; exon_number "4";
17	StringTie	exon	15546940	15547019	1000	+	.	gene_id "MSTRG.25110"; transcript_id "MSTRG.25110.45"; exon_number "5";
17	StringTie	exon	15564432	15564524	1000	+	.	gene_id "MSTRG.25110"; transcript_id "MSTRG.25110.45"; exon_number "6";
17	StringTie	transcript	15546516	15636004	1000	+	.	gene_id "MSTRG.25110"; transcript_id "MSTRG.25110.46";
17	StringTie	exon	15546516	15546606	1000	+	.	gene_id "MSTRG.25110"; transcript_id "MSTRG.25110.46"; exon_number "1";
17	StringTie	exon	15546940	15547019	1000	+	.	gene_id "MSTRG.25110"; transcript_id "MSTRG.25110.46"; exon_number "2";
17	StringTie	exon	15577782	15577893	1000	+	.	gene_id "MSTRG.25110"; transcript_id "MSTRG.25110.46"; exon_number "3";
17	StringTie	exon	15586284	15586356	1000	+	.	gene_id "MSTRG.25110"; transcript_id "MSTRG.25110.46"; exon_number "4";
17	StringTie	exon	15603160	15603307	1000	+	.	gene_id "MSTRG.25110"; transcript_id "MSTRG.25110.46"; exon_number "5";
17	StringTie	exon	15635417	15635547	1000	+	.	gene_id "MSTRG.25110"; transcript_id "MSTRG.25110.46"; exon_number "6";
17	StringTie	exon	15635900	15636004	1000	+	.	gene_id "MSTRG.25110"; transcript_id "MSTRG.25110.46"; exon_number "7";
17	StringTie	transcript	15546535	15603265	1000	+	.	gene_id "MSTRG.25110"; transcript_id "MSTRG.25110.47";
17	StringTie	exon	15546535	15546654	1000	+	.	gene_id "MSTRG.25110"; transcript_id "MSTRG.25110.47"; exon_number "1";
17	StringTie	exon	15546940	15547019	1000	+	.	gene_id "MSTRG.25110"; transcript_id "MSTRG.25110.47"; exon_number "2";
17	StringTie	exon	15577782	15577893	1000	+	.	gene_id "MSTRG.25110"; transcript_id "MSTRG.25110.47"; exon_number "3";
17	StringTie	exon	15586284	15586356	1000	+	.	gene_id "MSTRG.25110"; transcript_id "MSTRG.25110.47"; exon_number "4";
17	StringTie	exon	15603160	15603265	1000	+	.	gene_id "MSTRG.25110"; transcript_id "MSTRG.25110.47"; exon_number "5";
17	StringTie	transcript	15546535	15547258	1000	+	.	gene_id "MSTRG.25110"; transcript_id "MSTRG.25110.48";
17	StringTie	exon	15546535	15546733	1000	+	.	gene_id "MSTRG.25110"; transcript_id "MSTRG.25110.48"; exon_number "1";
17	StringTie	exon	15546940	15547258	1000	+	.	gene_id "MSTRG.25110"; transcript_id "MSTRG.25110.48"; exon_number "2";
17	StringTie	transcript	14976090	14976372	1000	+	.	gene_id "MSTRG.25112"; transcript_id "MSTRG.25112.1";
17	StringTie	exon	14976090	14976372	1000	+	.	gene_id "MSTRG.25112"; transcript_id "MSTRG.25112.1"; exon_number "1";
17	StringTie	transcript	15692816	15693269	1000	+	.	gene_id "MSTRG.25116"; transcript_id "MSTRG.25116.1";
17	StringTie	exon	15692816	15693269	1000	+	.	gene_id "MSTRG.25116"; transcript_id "MSTRG.25116.1"; exon_number "1";
17	StringTie	transcript	15707280	15707934	1000	+	.	gene_id "MSTRG.25118"; transcript_id "MSTRG.25118.1";
17	StringTie	exon	15707280	15707934	1000	+	.	gene_id "MSTRG.25118"; transcript_id "MSTRG.25118.1"; exon_number "1";
17	StringTie	transcript	15730091	15730589	1000	+	.	gene_id "MSTRG.25119"; transcript_id "MSTRG.25119.1";
17	StringTie	exon	15730091	15730589	1000	+	.	gene_id "MSTRG.25119"; transcript_id "MSTRG.25119.1"; exon_number "1";
17	StringTie	transcript	15749866	15750212	1000	+	.	gene_id "MSTRG.25121"; transcript_id "MSTRG.25121.1";
17	StringTie	exon	15749866	15750212	1000	+	.	gene_id "MSTRG.25121"; transcript_id "MSTRG.25121.1"; exon_number "1";
17	StringTie	transcript	15880099	15921039	1000	+	.	gene_id "MSTRG.25122"; transcript_id "MSTRG.25122.1";
17	StringTie	exon	15880099	15880521	1000	+	.	gene_id "MSTRG.25122"; transcript_id "MSTRG.25122.1"; exon_number "1";
17	StringTie	exon	15880958	15881199	1000	+	.	gene_id "MSTRG.25122"; transcript_id "MSTRG.25122.1"; exon_number "2";
17	StringTie	exon	15921005	15921039	1000	+	.	gene_id "MSTRG.25122"; transcript_id "MSTRG.25122.1"; exon_number "3";
17	StringTie	transcript	15881086	15972198	1000	+	.	gene_id "MSTRG.25122"; transcript_id "MSTRG.25122.2";
17	StringTie	exon	15881086	15881199	1000	+	.	gene_id "MSTRG.25122"; transcript_id "MSTRG.25122.2"; exon_number "1";
17	StringTie	exon	15972174	15972198	1000	+	.	gene_id "MSTRG.25122"; transcript_id "MSTRG.25122.2"; exon_number "2";
17	StringTie	transcript	16104332	16115333	1000	+	.	gene_id "MSTRG.25129"; transcript_id "MSTRG.25129.1";
17	StringTie	exon	16104332	16104432	1000	+	.	gene_id "MSTRG.25129"; transcript_id "MSTRG.25129.1"; exon_number "1";
17	StringTie	exon	16114997	16115333	1000	+	.	gene_id "MSTRG.25129"; transcript_id "MSTRG.25129.1"; exon_number "2";
17	StringTie	transcript	16104346	16212858	1000	+	.	gene_id "MSTRG.25129"; transcript_id "MSTRG.25129.2";
17	StringTie	exon	16104346	16104432	1000	+	.	gene_id "MSTRG.25129"; transcript_id "MSTRG.25129.2"; exon_number "1";
17	StringTie	exon	16212606	16212858	1000	+	.	gene_id "MSTRG.25129"; transcript_id "MSTRG.25129.2"; exon_number "2";
17	StringTie	transcript	16104346	16119470	1000	+	.	gene_id "MSTRG.25129"; transcript_id "MSTRG.25129.3";
17	StringTie	exon	16104346	16104432	1000	+	.	gene_id "MSTRG.25129"; transcript_id "MSTRG.25129.3"; exon_number "1";
17	StringTie	exon	16119418	16119470	1000	+	.	gene_id "MSTRG.25129"; transcript_id "MSTRG.25129.3"; exon_number "2";
17	StringTie	transcript	16143097	16144284	1000	+	.	gene_id "MSTRG.25130"; transcript_id "MSTRG.25130.1";
17	StringTie	exon	16143097	16143375	1000	+	.	gene_id "MSTRG.25130"; transcript_id "MSTRG.25130.1"; exon_number "1";
17	StringTie	exon	16144221	16144284	1000	+	.	gene_id "MSTRG.25130"; transcript_id "MSTRG.25130.1"; exon_number "2";
17	StringTie	transcript	16143284	16144284	1000	+	.	gene_id "MSTRG.25130"; transcript_id "MSTRG.25130.2";
17	StringTie	exon	16143284	16143375	1000	+	.	gene_id "MSTRG.25130"; transcript_id "MSTRG.25130.2"; exon_number "1";
17	StringTie	exon	16144217	16144284	1000	+	.	gene_id "MSTRG.25130"; transcript_id "MSTRG.25130.2"; exon_number "2";
17	StringTie	transcript	16534320	16553567	1000	-	.	gene_id "MSTRG.25133"; transcript_id "MSTRG.25133.1";
17	StringTie	exon	16534320	16534895	1000	-	.	gene_id "MSTRG.25133"; transcript_id "MSTRG.25133.1"; exon_number "1";
17	StringTie	exon	16536328	16536445	1000	-	.	gene_id "MSTRG.25133"; transcript_id "MSTRG.25133.1"; exon_number "2";
17	StringTie	exon	16539310	16539356	1000	-	.	gene_id "MSTRG.25133"; transcript_id "MSTRG.25133.1"; exon_number "3";
17	StringTie	exon	16543563	16543667	1000	-	.	gene_id "MSTRG.25133"; transcript_id "MSTRG.25133.1"; exon_number "4";
17	StringTie	exon	16544301	16544427	1000	-	.	gene_id "MSTRG.25133"; transcript_id "MSTRG.25133.1"; exon_number "5";
17	StringTie	exon	16549515	16549585	1000	-	.	gene_id "MSTRG.25133"; transcript_id "MSTRG.25133.1"; exon_number "6";
17	StringTie	exon	16549693	16549712	1000	-	.	gene_id "MSTRG.25133"; transcript_id "MSTRG.25133.1"; exon_number "7";
17	StringTie	exon	16551353	16551484	1000	-	.	gene_id "MSTRG.25133"; transcript_id "MSTRG.25133.1"; exon_number "8";
17	StringTie	exon	16553358	16553567	1000	-	.	gene_id "MSTRG.25133"; transcript_id "MSTRG.25133.1"; exon_number "9";
17	StringTie	transcript	16534624	16553567	1000	-	.	gene_id "MSTRG.25133"; transcript_id "MSTRG.25133.2";
17	StringTie	exon	16534624	16534895	1000	-	.	gene_id "MSTRG.25133"; transcript_id "MSTRG.25133.2"; exon_number "1";
17	StringTie	exon	16536328	16536445	1000	-	.	gene_id "MSTRG.25133"; transcript_id "MSTRG.25133.2"; exon_number "2";
17	StringTie	exon	16539310	16539356	1000	-	.	gene_id "MSTRG.25133"; transcript_id "MSTRG.25133.2"; exon_number "3";
17	StringTie	exon	16543563	16543667	1000	-	.	gene_id "MSTRG.25133"; transcript_id "MSTRG.25133.2"; exon_number "4";
17	StringTie	exon	16544301	16544427	1000	-	.	gene_id "MSTRG.25133"; transcript_id "MSTRG.25133.2"; exon_number "5";
17	StringTie	exon	16547403	16547482	1000	-	.	gene_id "MSTRG.25133"; transcript_id "MSTRG.25133.2"; exon_number "6";
17	StringTie	exon	16549515	16549585	1000	-	.	gene_id "MSTRG.25133"; transcript_id "MSTRG.25133.2"; exon_number "7";
17	StringTie	exon	16549693	16549712	1000	-	.	gene_id "MSTRG.25133"; transcript_id "MSTRG.25133.2"; exon_number "8";
17	StringTie	exon	16551353	16551484	1000	-	.	gene_id "MSTRG.25133"; transcript_id "MSTRG.25133.2"; exon_number "9";
17	StringTie	exon	16553358	16553567	1000	-	.	gene_id "MSTRG.25133"; transcript_id "MSTRG.25133.2"; exon_number "10";
17	StringTie	transcript	16534629	16553567	1000	-	.	gene_id "MSTRG.25133"; transcript_id "MSTRG.25133.3";
17	StringTie	exon	16534629	16534895	1000	-	.	gene_id "MSTRG.25133"; transcript_id "MSTRG.25133.3"; exon_number "1";
17	StringTie	exon	16536328	16536445	1000	-	.	gene_id "MSTRG.25133"; transcript_id "MSTRG.25133.3"; exon_number "2";
17	StringTie	exon	16539310	16539356	1000	-	.	gene_id "MSTRG.25133"; transcript_id "MSTRG.25133.3"; exon_number "3";
17	StringTie	exon	16543563	16543667	1000	-	.	gene_id "MSTRG.25133"; transcript_id "MSTRG.25133.3"; exon_number "4";
17	StringTie	exon	16544301	16544427	1000	-	.	gene_id "MSTRG.25133"; transcript_id "MSTRG.25133.3"; exon_number "5";
17	StringTie	exon	16549515	16549585	1000	-	.	gene_id "MSTRG.25133"; transcript_id "MSTRG.25133.3"; exon_number "6";
17	StringTie	exon	16549693	16549712	1000	-	.	gene_id "MSTRG.25133"; transcript_id "MSTRG.25133.3"; exon_number "7";
17	StringTie	exon	16551353	16551484	1000	-	.	gene_id "MSTRG.25133"; transcript_id "MSTRG.25133.3"; exon_number "8";
17	StringTie	exon	16553504	16553567	1000	-	.	gene_id "MSTRG.25133"; transcript_id "MSTRG.25133.3"; exon_number "9";
```
