## Supplemental_Files for "Transcription initiation mapping in 31 bovine tissues reveals complex promoter activity, pervasive transcription, and tissue-specific promoter usage": Supplemental_File_S1.gtf (part 24 of 81)

```
17	StringTie	transcript	16534642	16553567	1000	-	.	gene_id "MSTRG.25133"; transcript_id "MSTRG.25133.4";
17	StringTie	exon	16534642	16534895	1000	-	.	gene_id "MSTRG.25133"; transcript_id "MSTRG.25133.4"; exon_number "1";
17	StringTie	exon	16536328	16536445	1000	-	.	gene_id "MSTRG.25133"; transcript_id "MSTRG.25133.4"; exon_number "2";
17	StringTie	exon	16539310	16539356	1000	-	.	gene_id "MSTRG.25133"; transcript_id "MSTRG.25133.4"; exon_number "3";
17	StringTie	exon	16543563	16543667	1000	-	.	gene_id "MSTRG.25133"; transcript_id "MSTRG.25133.4"; exon_number "4";
17	StringTie	exon	16544301	16544427	1000	-	.	gene_id "MSTRG.25133"; transcript_id "MSTRG.25133.4"; exon_number "5";
17	StringTie	exon	16547403	16547482	1000	-	.	gene_id "MSTRG.25133"; transcript_id "MSTRG.25133.4"; exon_number "6";
17	StringTie	exon	16549515	16549585	1000	-	.	gene_id "MSTRG.25133"; transcript_id "MSTRG.25133.4"; exon_number "7";
17	StringTie	exon	16549693	16549747	1000	-	.	gene_id "MSTRG.25133"; transcript_id "MSTRG.25133.4"; exon_number "8";
17	StringTie	exon	16551353	16551484	1000	-	.	gene_id "MSTRG.25133"; transcript_id "MSTRG.25133.4"; exon_number "9";
17	StringTie	exon	16553358	16553567	1000	-	.	gene_id "MSTRG.25133"; transcript_id "MSTRG.25133.4"; exon_number "10";
17	StringTie	transcript	16534642	16553567	1000	-	.	gene_id "MSTRG.25133"; transcript_id "MSTRG.25133.5";
17	StringTie	exon	16534642	16534895	1000	-	.	gene_id "MSTRG.25133"; transcript_id "MSTRG.25133.5"; exon_number "1";
17	StringTie	exon	16536328	16536445	1000	-	.	gene_id "MSTRG.25133"; transcript_id "MSTRG.25133.5"; exon_number "2";
17	StringTie	exon	16539310	16539356	1000	-	.	gene_id "MSTRG.25133"; transcript_id "MSTRG.25133.5"; exon_number "3";
17	StringTie	exon	16543563	16543667	1000	-	.	gene_id "MSTRG.25133"; transcript_id "MSTRG.25133.5"; exon_number "4";
17	StringTie	exon	16544301	16544427	1000	-	.	gene_id "MSTRG.25133"; transcript_id "MSTRG.25133.5"; exon_number "5";
17	StringTie	exon	16547403	16547482	1000	-	.	gene_id "MSTRG.25133"; transcript_id "MSTRG.25133.5"; exon_number "6";
17	StringTie	exon	16549515	16549585	1000	-	.	gene_id "MSTRG.25133"; transcript_id "MSTRG.25133.5"; exon_number "7";
17	StringTie	exon	16549693	16549747	1000	-	.	gene_id "MSTRG.25133"; transcript_id "MSTRG.25133.5"; exon_number "8";
17	StringTie	exon	16551353	16551484	1000	-	.	gene_id "MSTRG.25133"; transcript_id "MSTRG.25133.5"; exon_number "9";
17	StringTie	exon	16553504	16553567	1000	-	.	gene_id "MSTRG.25133"; transcript_id "MSTRG.25133.5"; exon_number "10";
17	StringTie	transcript	16534673	16553567	1000	-	.	gene_id "MSTRG.25133"; transcript_id "MSTRG.25133.6";
17	StringTie	exon	16534673	16534895	1000	-	.	gene_id "MSTRG.25133"; transcript_id "MSTRG.25133.6"; exon_number "1";
17	StringTie	exon	16536328	16536445	1000	-	.	gene_id "MSTRG.25133"; transcript_id "MSTRG.25133.6"; exon_number "2";
17	StringTie	exon	16539310	16539356	1000	-	.	gene_id "MSTRG.25133"; transcript_id "MSTRG.25133.6"; exon_number "3";
17	StringTie	exon	16543563	16543667	1000	-	.	gene_id "MSTRG.25133"; transcript_id "MSTRG.25133.6"; exon_number "4";
17	StringTie	exon	16544301	16544427	1000	-	.	gene_id "MSTRG.25133"; transcript_id "MSTRG.25133.6"; exon_number "5";
17	StringTie	exon	16547403	16547482	1000	-	.	gene_id "MSTRG.25133"; transcript_id "MSTRG.25133.6"; exon_number "6";
17	StringTie	exon	16549515	16549585	1000	-	.	gene_id "MSTRG.25133"; transcript_id "MSTRG.25133.6"; exon_number "7";
17	StringTie	exon	16549693	16549712	1000	-	.	gene_id "MSTRG.25133"; transcript_id "MSTRG.25133.6"; exon_number "8";
17	StringTie	exon	16551353	16551484	1000	-	.	gene_id "MSTRG.25133"; transcript_id "MSTRG.25133.6"; exon_number "9";
17	StringTie	exon	16553504	16553567	1000	-	.	gene_id "MSTRG.25133"; transcript_id "MSTRG.25133.6"; exon_number "10";
17	StringTie	transcript	16534673	16553567	1000	-	.	gene_id "MSTRG.25133"; transcript_id "MSTRG.25133.7";
17	StringTie	exon	16534673	16534895	1000	-	.	gene_id "MSTRG.25133"; transcript_id "MSTRG.25133.7"; exon_number "1";
17	StringTie	exon	16536328	16536445	1000	-	.	gene_id "MSTRG.25133"; transcript_id "MSTRG.25133.7"; exon_number "2";
17	StringTie	exon	16539310	16539356	1000	-	.	gene_id "MSTRG.25133"; transcript_id "MSTRG.25133.7"; exon_number "3";
17	StringTie	exon	16543563	16543667	1000	-	.	gene_id "MSTRG.25133"; transcript_id "MSTRG.25133.7"; exon_number "4";
17	StringTie	exon	16544301	16544427	1000	-	.	gene_id "MSTRG.25133"; transcript_id "MSTRG.25133.7"; exon_number "5";
17	StringTie	exon	16547403	16547482	1000	-	.	gene_id "MSTRG.25133"; transcript_id "MSTRG.25133.7"; exon_number "6";
17	StringTie	exon	16549515	16549585	1000	-	.	gene_id "MSTRG.25133"; transcript_id "MSTRG.25133.7"; exon_number "7";
17	StringTie	exon	16549693	16549712	1000	-	.	gene_id "MSTRG.25133"; transcript_id "MSTRG.25133.7"; exon_number "8";
17	StringTie	exon	16551353	16551484	1000	-	.	gene_id "MSTRG.25133"; transcript_id "MSTRG.25133.7"; exon_number "9";
17	StringTie	exon	16553349	16553567	1000	-	.	gene_id "MSTRG.25133"; transcript_id "MSTRG.25133.7"; exon_number "10";
17	StringTie	transcript	16534741	16553567	1000	-	.	gene_id "MSTRG.25133"; transcript_id "MSTRG.25133.8";
17	StringTie	exon	16534741	16534895	1000	-	.	gene_id "MSTRG.25133"; transcript_id "MSTRG.25133.8"; exon_number "1";
17	StringTie	exon	16536328	16536445	1000	-	.	gene_id "MSTRG.25133"; transcript_id "MSTRG.25133.8"; exon_number "2";
17	StringTie	exon	16539310	16539356	1000	-	.	gene_id "MSTRG.25133"; transcript_id "MSTRG.25133.8"; exon_number "3";
17	StringTie	exon	16543563	16543667	1000	-	.	gene_id "MSTRG.25133"; transcript_id "MSTRG.25133.8"; exon_number "4";
17	StringTie	exon	16544301	16544427	1000	-	.	gene_id "MSTRG.25133"; transcript_id "MSTRG.25133.8"; exon_number "5";
17	StringTie	exon	16547403	16547482	1000	-	.	gene_id "MSTRG.25133"; transcript_id "MSTRG.25133.8"; exon_number "6";
17	StringTie	exon	16549515	16549585	1000	-	.	gene_id "MSTRG.25133"; transcript_id "MSTRG.25133.8"; exon_number "7";
17	StringTie	exon	16549693	16549712	1000	-	.	gene_id "MSTRG.25133"; transcript_id "MSTRG.25133.8"; exon_number "8";
17	StringTie	exon	16551353	16551484	1000	-	.	gene_id "MSTRG.25133"; transcript_id "MSTRG.25133.8"; exon_number "9";
17	StringTie	exon	16553381	16553567	1000	-	.	gene_id "MSTRG.25133"; transcript_id "MSTRG.25133.8"; exon_number "10";
17	StringTie	transcript	16534741	16553567	1000	-	.	gene_id "MSTRG.25133"; transcript_id "MSTRG.25133.9";
17	StringTie	exon	16534741	16534895	1000	-	.	gene_id "MSTRG.25133"; transcript_id "MSTRG.25133.9"; exon_number "1";
17	StringTie	exon	16536328	16536445	1000	-	.	gene_id "MSTRG.25133"; transcript_id "MSTRG.25133.9"; exon_number "2";
17	StringTie	exon	16539310	16539356	1000	-	.	gene_id "MSTRG.25133"; transcript_id "MSTRG.25133.9"; exon_number "3";
17	StringTie	exon	16543563	16543667	1000	-	.	gene_id "MSTRG.25133"; transcript_id "MSTRG.25133.9"; exon_number "4";
17	StringTie	exon	16544301	16544427	1000	-	.	gene_id "MSTRG.25133"; transcript_id "MSTRG.25133.9"; exon_number "5";
17	StringTie	exon	16547403	16547482	1000	-	.	gene_id "MSTRG.25133"; transcript_id "MSTRG.25133.9"; exon_number "6";
17	StringTie	exon	16549515	16549585	1000	-	.	gene_id "MSTRG.25133"; transcript_id "MSTRG.25133.9"; exon_number "7";
17	StringTie	exon	16549693	16549712	1000	-	.	gene_id "MSTRG.25133"; transcript_id "MSTRG.25133.9"; exon_number "8";
17	StringTie	exon	16551353	16551480	1000	-	.	gene_id "MSTRG.25133"; transcript_id "MSTRG.25133.9"; exon_number "9";
17	StringTie	exon	16553349	16553567	1000	-	.	gene_id "MSTRG.25133"; transcript_id "MSTRG.25133.9"; exon_number "10";
17	StringTie	transcript	16543563	16553567	1000	-	.	gene_id "MSTRG.25133"; transcript_id "MSTRG.25133.10";
17	StringTie	exon	16543563	16543667	1000	-	.	gene_id "MSTRG.25133"; transcript_id "MSTRG.25133.10"; exon_number "1";
17	StringTie	exon	16544301	16544427	1000	-	.	gene_id "MSTRG.25133"; transcript_id "MSTRG.25133.10"; exon_number "2";
17	StringTie	exon	16547403	16547482	1000	-	.	gene_id "MSTRG.25133"; transcript_id "MSTRG.25133.10"; exon_number "3";
17	StringTie	exon	16549515	16549585	1000	-	.	gene_id "MSTRG.25133"; transcript_id "MSTRG.25133.10"; exon_number "4";
17	StringTie	exon	16549693	16549747	1000	-	.	gene_id "MSTRG.25133"; transcript_id "MSTRG.25133.10"; exon_number "5";
17	StringTie	exon	16551353	16551484	1000	-	.	gene_id "MSTRG.25133"; transcript_id "MSTRG.25133.10"; exon_number "6";
17	StringTie	exon	16553381	16553567	1000	-	.	gene_id "MSTRG.25133"; transcript_id "MSTRG.25133.10"; exon_number "7";
17	StringTie	transcript	16543563	16553567	1000	-	.	gene_id "MSTRG.25133"; transcript_id "MSTRG.25133.11";
17	StringTie	exon	16543563	16543667	1000	-	.	gene_id "MSTRG.25133"; transcript_id "MSTRG.25133.11"; exon_number "1";
17	StringTie	exon	16544301	16544427	1000	-	.	gene_id "MSTRG.25133"; transcript_id "MSTRG.25133.11"; exon_number "2";
17	StringTie	exon	16547403	16547482	1000	-	.	gene_id "MSTRG.25133"; transcript_id "MSTRG.25133.11"; exon_number "3";
17	StringTie	exon	16549515	16549585	1000	-	.	gene_id "MSTRG.25133"; transcript_id "MSTRG.25133.11"; exon_number "4";
17	StringTie	exon	16549693	16549712	1000	-	.	gene_id "MSTRG.25133"; transcript_id "MSTRG.25133.11"; exon_number "5";
17	StringTie	exon	16551353	16551480	1000	-	.	gene_id "MSTRG.25133"; transcript_id "MSTRG.25133.11"; exon_number "6";
17	StringTie	exon	16553358	16553567	1000	-	.	gene_id "MSTRG.25133"; transcript_id "MSTRG.25133.11"; exon_number "7";
17	StringTie	transcript	16543593	16553567	1000	-	.	gene_id "MSTRG.25133"; transcript_id "MSTRG.25133.12";
17	StringTie	exon	16543593	16543667	1000	-	.	gene_id "MSTRG.25133"; transcript_id "MSTRG.25133.12"; exon_number "1";
17	StringTie	exon	16544301	16544427	1000	-	.	gene_id "MSTRG.25133"; transcript_id "MSTRG.25133.12"; exon_number "2";
17	StringTie	exon	16547403	16547482	1000	-	.	gene_id "MSTRG.25133"; transcript_id "MSTRG.25133.12"; exon_number "3";
17	StringTie	exon	16549515	16549585	1000	-	.	gene_id "MSTRG.25133"; transcript_id "MSTRG.25133.12"; exon_number "4";
17	StringTie	exon	16549693	16549744	1000	-	.	gene_id "MSTRG.25133"; transcript_id "MSTRG.25133.12"; exon_number "5";
17	StringTie	exon	16551353	16551484	1000	-	.	gene_id "MSTRG.25133"; transcript_id "MSTRG.25133.12"; exon_number "6";
17	StringTie	exon	16553358	16553567	1000	-	.	gene_id "MSTRG.25133"; transcript_id "MSTRG.25133.12"; exon_number "7";
17	StringTie	transcript	16543601	16553567	1000	-	.	gene_id "MSTRG.25133"; transcript_id "MSTRG.25133.13";
17	StringTie	exon	16543601	16543667	1000	-	.	gene_id "MSTRG.25133"; transcript_id "MSTRG.25133.13"; exon_number "1";
17	StringTie	exon	16544301	16544427	1000	-	.	gene_id "MSTRG.25133"; transcript_id "MSTRG.25133.13"; exon_number "2";
17	StringTie	exon	16549515	16549585	1000	-	.	gene_id "MSTRG.25133"; transcript_id "MSTRG.25133.13"; exon_number "3";
17	StringTie	exon	16549693	16549712	1000	-	.	gene_id "MSTRG.25133"; transcript_id "MSTRG.25133.13"; exon_number "4";
17	StringTie	exon	16551353	16551484	1000	-	.	gene_id "MSTRG.25133"; transcript_id "MSTRG.25133.13"; exon_number "5";
17	StringTie	exon	16553381	16553567	1000	-	.	gene_id "MSTRG.25133"; transcript_id "MSTRG.25133.13"; exon_number "6";
17	StringTie	transcript	16544309	16553567	1000	-	.	gene_id "MSTRG.25133"; transcript_id "MSTRG.25133.14";
17	StringTie	exon	16544309	16544427	1000	-	.	gene_id "MSTRG.25133"; transcript_id "MSTRG.25133.14"; exon_number "1";
17	StringTie	exon	16549515	16549585	1000	-	.	gene_id "MSTRG.25133"; transcript_id "MSTRG.25133.14"; exon_number "2";
17	StringTie	exon	16549693	16549712	1000	-	.	gene_id "MSTRG.25133"; transcript_id "MSTRG.25133.14"; exon_number "3";
17	StringTie	exon	16551353	16551484	1000	-	.	gene_id "MSTRG.25133"; transcript_id "MSTRG.25133.14"; exon_number "4";
17	StringTie	exon	16553349	16553567	1000	-	.	gene_id "MSTRG.25133"; transcript_id "MSTRG.25133.14"; exon_number "5";
17	StringTie	transcript	16549692	16553567	1000	-	.	gene_id "MSTRG.25133"; transcript_id "MSTRG.25133.15";
17	StringTie	exon	16549692	16549747	1000	-	.	gene_id "MSTRG.25133"; transcript_id "MSTRG.25133.15"; exon_number "1";
17	StringTie	exon	16551353	16551480	1000	-	.	gene_id "MSTRG.25133"; transcript_id "MSTRG.25133.15"; exon_number "2";
17	StringTie	exon	16553358	16553567	1000	-	.	gene_id "MSTRG.25133"; transcript_id "MSTRG.25133.15"; exon_number "3";
17	StringTie	transcript	16550185	16553567	1000	-	.	gene_id "MSTRG.25133"; transcript_id "MSTRG.25133.16";
17	StringTie	exon	16550185	16550433	1000	-	.	gene_id "MSTRG.25133"; transcript_id "MSTRG.25133.16"; exon_number "1";
17	StringTie	exon	16551353	16551484	1000	-	.	gene_id "MSTRG.25133"; transcript_id "MSTRG.25133.16"; exon_number "2";
17	StringTie	exon	16553358	16553567	1000	-	.	gene_id "MSTRG.25133"; transcript_id "MSTRG.25133.16"; exon_number "3";
17	StringTie	transcript	16637004	16637280	1000	+	.	gene_id "MSTRG.25134"; transcript_id "MSTRG.25134.1";
17	StringTie	exon	16637004	16637280	1000	+	.	gene_id "MSTRG.25134"; transcript_id "MSTRG.25134.1"; exon_number "1";
17	StringTie	transcript	16638159	16867462	1000	+	.	gene_id "MSTRG.25135"; transcript_id "MSTRG.25135.1";
17	StringTie	exon	16638159	16638692	1000	+	.	gene_id "MSTRG.25135"; transcript_id "MSTRG.25135.1"; exon_number "1";
17	StringTie	exon	16810429	16810679	1000	+	.	gene_id "MSTRG.25135"; transcript_id "MSTRG.25135.1"; exon_number "2";
17	StringTie	exon	16828056	16828127	1000	+	.	gene_id "MSTRG.25135"; transcript_id "MSTRG.25135.1"; exon_number "3";
17	StringTie	exon	16830323	16830405	1000	+	.	gene_id "MSTRG.25135"; transcript_id "MSTRG.25135.1"; exon_number "4";
17	StringTie	exon	16860262	16860358	1000	+	.	gene_id "MSTRG.25135"; transcript_id "MSTRG.25135.1"; exon_number "5";
17	StringTie	exon	16867252	16867462	1000	+	.	gene_id "MSTRG.25135"; transcript_id "MSTRG.25135.1"; exon_number "6";
17	StringTie	transcript	16638780	16810606	1000	+	.	gene_id "MSTRG.25135"; transcript_id "MSTRG.25135.2";
17	StringTie	exon	16638780	16638909	1000	+	.	gene_id "MSTRG.25135"; transcript_id "MSTRG.25135.2"; exon_number "1";
17	StringTie	exon	16810429	16810606	1000	+	.	gene_id "MSTRG.25135"; transcript_id "MSTRG.25135.2"; exon_number "2";
17	StringTie	transcript	16829481	16867462	1000	+	.	gene_id "MSTRG.25135"; transcript_id "MSTRG.25135.3";
17	StringTie	exon	16829481	16829663	1000	+	.	gene_id "MSTRG.25135"; transcript_id "MSTRG.25135.3"; exon_number "1";
17	StringTie	exon	16830323	16830405	1000	+	.	gene_id "MSTRG.25135"; transcript_id "MSTRG.25135.3"; exon_number "2";
17	StringTie	exon	16860262	16860358	1000	+	.	gene_id "MSTRG.25135"; transcript_id "MSTRG.25135.3"; exon_number "3";
17	StringTie	exon	16867252	16867462	1000	+	.	gene_id "MSTRG.25135"; transcript_id "MSTRG.25135.3"; exon_number "4";
17	StringTie	transcript	16829481	16910715	1000	+	.	gene_id "MSTRG.25135"; transcript_id "MSTRG.25135.4";
17	StringTie	exon	16829481	16829663	1000	+	.	gene_id "MSTRG.25135"; transcript_id "MSTRG.25135.4"; exon_number "1";
17	StringTie	exon	16830323	16830498	1000	+	.	gene_id "MSTRG.25135"; transcript_id "MSTRG.25135.4"; exon_number "2";
17	StringTie	exon	16860262	16860358	1000	+	.	gene_id "MSTRG.25135"; transcript_id "MSTRG.25135.4"; exon_number "3";
17	StringTie	exon	16867252	16867462	1000	+	.	gene_id "MSTRG.25135"; transcript_id "MSTRG.25135.4"; exon_number "4";
17	StringTie	exon	16910492	16910715	1000	+	.	gene_id "MSTRG.25135"; transcript_id "MSTRG.25135.4"; exon_number "5";
17	StringTie	transcript	16666748	16712587	1000	-	.	gene_id "MSTRG.25136"; transcript_id "MSTRG.25136.1";
17	StringTie	exon	16666748	16666863	1000	-	.	gene_id "MSTRG.25136"; transcript_id "MSTRG.25136.1"; exon_number "1";
17	StringTie	exon	16692716	16692775	1000	-	.	gene_id "MSTRG.25136"; transcript_id "MSTRG.25136.1"; exon_number "2";
17	StringTie	exon	16712460	16712587	1000	-	.	gene_id "MSTRG.25136"; transcript_id "MSTRG.25136.1"; exon_number "3";
17	StringTie	transcript	16688114	16712587	1000	-	.	gene_id "MSTRG.25136"; transcript_id "MSTRG.25136.2";
17	StringTie	exon	16688114	16688437	1000	-	.	gene_id "MSTRG.25136"; transcript_id "MSTRG.25136.2"; exon_number "1";
17	StringTie	exon	16692716	16692775	1000	-	.	gene_id "MSTRG.25136"; transcript_id "MSTRG.25136.2"; exon_number "2";
17	StringTie	exon	16712460	16712587	1000	-	.	gene_id "MSTRG.25136"; transcript_id "MSTRG.25136.2"; exon_number "3";
17	StringTie	transcript	16918066	16918704	1000	+	.	gene_id "MSTRG.25137"; transcript_id "MSTRG.25137.1";
17	StringTie	exon	16918066	16918704	1000	+	.	gene_id "MSTRG.25137"; transcript_id "MSTRG.25137.1"; exon_number "1";
17	StringTie	transcript	17013185	17093698	1000	+	.	gene_id "MSTRG.25139"; transcript_id "MSTRG.25139.1";
17	StringTie	exon	17013185	17014265	1000	+	.	gene_id "MSTRG.25139"; transcript_id "MSTRG.25139.1"; exon_number "1";
17	StringTie	exon	17072381	17072491	1000	+	.	gene_id "MSTRG.25139"; transcript_id "MSTRG.25139.1"; exon_number "2";
17	StringTie	exon	17086073	17086191	1000	+	.	gene_id "MSTRG.25139"; transcript_id "MSTRG.25139.1"; exon_number "3";
17	StringTie	exon	17093470	17093698	1000	+	.	gene_id "MSTRG.25139"; transcript_id "MSTRG.25139.1"; exon_number "4";
17	StringTie	transcript	17014023	17093698	1000	+	.	gene_id "MSTRG.25139"; transcript_id "MSTRG.25139.2";
17	StringTie	exon	17014023	17014265	1000	+	.	gene_id "MSTRG.25139"; transcript_id "MSTRG.25139.2"; exon_number "1";
17	StringTie	exon	17086073	17086191	1000	+	.	gene_id "MSTRG.25139"; transcript_id "MSTRG.25139.2"; exon_number "2";
17	StringTie	exon	17093470	17093698	1000	+	.	gene_id "MSTRG.25139"; transcript_id "MSTRG.25139.2"; exon_number "3";
17	StringTie	transcript	17140814	17141993	1000	+	.	gene_id "MSTRG.25143"; transcript_id "MSTRG.25143.1";
17	StringTie	exon	17140814	17141993	1000	+	.	gene_id "MSTRG.25143"; transcript_id "MSTRG.25143.1"; exon_number "1";
17	StringTie	transcript	17164606	17168208	1000	+	.	gene_id "MSTRG.25144"; transcript_id "MSTRG.25144.1";
17	StringTie	exon	17164606	17164962	1000	+	.	gene_id "MSTRG.25144"; transcript_id "MSTRG.25144.1"; exon_number "1";
17	StringTie	exon	17165706	17165904	1000	+	.	gene_id "MSTRG.25144"; transcript_id "MSTRG.25144.1"; exon_number "2";
17	StringTie	exon	17167841	17168035	1000	+	.	gene_id "MSTRG.25144"; transcript_id "MSTRG.25144.1"; exon_number "3";
17	StringTie	exon	17168136	17168208	1000	+	.	gene_id "MSTRG.25144"; transcript_id "MSTRG.25144.1"; exon_number "4";
17	StringTie	transcript	17177767	17204020	1000	-	.	gene_id "MSTRG.25146"; transcript_id "MSTRG.25146.1";
17	StringTie	exon	17177767	17178134	1000	-	.	gene_id "MSTRG.25146"; transcript_id "MSTRG.25146.1"; exon_number "1";
17	StringTie	exon	17187241	17187374	1000	-	.	gene_id "MSTRG.25146"; transcript_id "MSTRG.25146.1"; exon_number "2";
17	StringTie	exon	17188211	17188279	1000	-	.	gene_id "MSTRG.25146"; transcript_id "MSTRG.25146.1"; exon_number "3";
17	StringTie	exon	17190347	17190480	1000	-	.	gene_id "MSTRG.25146"; transcript_id "MSTRG.25146.1"; exon_number "4";
17	StringTie	exon	17192892	17193021	1000	-	.	gene_id "MSTRG.25146"; transcript_id "MSTRG.25146.1"; exon_number "5";
17	StringTie	exon	17194891	17194988	1000	-	.	gene_id "MSTRG.25146"; transcript_id "MSTRG.25146.1"; exon_number "6";
17	StringTie	exon	17201252	17201280	1000	-	.	gene_id "MSTRG.25146"; transcript_id "MSTRG.25146.1"; exon_number "7";
17	StringTie	exon	17202560	17202711	1000	-	.	gene_id "MSTRG.25146"; transcript_id "MSTRG.25146.1"; exon_number "8";
17	StringTie	exon	17203828	17204020	1000	-	.	gene_id "MSTRG.25146"; transcript_id "MSTRG.25146.1"; exon_number "9";
17	StringTie	transcript	17177904	17204020	1000	-	.	gene_id "MSTRG.25146"; transcript_id "MSTRG.25146.2";
17	StringTie	exon	17177904	17178134	1000	-	.	gene_id "MSTRG.25146"; transcript_id "MSTRG.25146.2"; exon_number "1";
17	StringTie	exon	17187241	17187374	1000	-	.	gene_id "MSTRG.25146"; transcript_id "MSTRG.25146.2"; exon_number "2";
17	StringTie	exon	17188211	17188279	1000	-	.	gene_id "MSTRG.25146"; transcript_id "MSTRG.25146.2"; exon_number "3";
17	StringTie	exon	17192892	17193021	1000	-	.	gene_id "MSTRG.25146"; transcript_id "MSTRG.25146.2"; exon_number "4";
17	StringTie	exon	17194891	17194988	1000	-	.	gene_id "MSTRG.25146"; transcript_id "MSTRG.25146.2"; exon_number "5";
17	StringTie	exon	17201252	17201280	1000	-	.	gene_id "MSTRG.25146"; transcript_id "MSTRG.25146.2"; exon_number "6";
17	StringTie	exon	17202560	17202711	1000	-	.	gene_id "MSTRG.25146"; transcript_id "MSTRG.25146.2"; exon_number "7";
17	StringTie	exon	17203828	17204020	1000	-	.	gene_id "MSTRG.25146"; transcript_id "MSTRG.25146.2"; exon_number "8";
17	StringTie	transcript	17187241	17204020	1000	-	.	gene_id "MSTRG.25146"; transcript_id "MSTRG.25146.3";
17	StringTie	exon	17187241	17187374	1000	-	.	gene_id "MSTRG.25146"; transcript_id "MSTRG.25146.3"; exon_number "1";
17	StringTie	exon	17188211	17188279	1000	-	.	gene_id "MSTRG.25146"; transcript_id "MSTRG.25146.3"; exon_number "2";
17	StringTie	exon	17190347	17190480	1000	-	.	gene_id "MSTRG.25146"; transcript_id "MSTRG.25146.3"; exon_number "3";
17	StringTie	exon	17192892	17193021	1000	-	.	gene_id "MSTRG.25146"; transcript_id "MSTRG.25146.3"; exon_number "4";
17	StringTie	exon	17194891	17194988	1000	-	.	gene_id "MSTRG.25146"; transcript_id "MSTRG.25146.3"; exon_number "5";
17	StringTie	exon	17201236	17201280	1000	-	.	gene_id "MSTRG.25146"; transcript_id "MSTRG.25146.3"; exon_number "6";
17	StringTie	exon	17202560	17202711	1000	-	.	gene_id "MSTRG.25146"; transcript_id "MSTRG.25146.3"; exon_number "7";
17	StringTie	exon	17203828	17204020	1000	-	.	gene_id "MSTRG.25146"; transcript_id "MSTRG.25146.3"; exon_number "8";
17	StringTie	transcript	17187241	17204020	1000	-	.	gene_id "MSTRG.25146"; transcript_id "MSTRG.25146.4";
17	StringTie	exon	17187241	17187374	1000	-	.	gene_id "MSTRG.25146"; transcript_id "MSTRG.25146.4"; exon_number "1";
17	StringTie	exon	17188211	17188279	1000	-	.	gene_id "MSTRG.25146"; transcript_id "MSTRG.25146.4"; exon_number "2";
17	StringTie	exon	17190347	17190493	1000	-	.	gene_id "MSTRG.25146"; transcript_id "MSTRG.25146.4"; exon_number "3";
17	StringTie	exon	17192892	17193021	1000	-	.	gene_id "MSTRG.25146"; transcript_id "MSTRG.25146.4"; exon_number "4";
17	StringTie	exon	17194891	17194988	1000	-	.	gene_id "MSTRG.25146"; transcript_id "MSTRG.25146.4"; exon_number "5";
17	StringTie	exon	17201252	17201280	1000	-	.	gene_id "MSTRG.25146"; transcript_id "MSTRG.25146.4"; exon_number "6";
17	StringTie	exon	17202560	17202711	1000	-	.	gene_id "MSTRG.25146"; transcript_id "MSTRG.25146.4"; exon_number "7";
17	StringTie	exon	17203828	17204020	1000	-	.	gene_id "MSTRG.25146"; transcript_id "MSTRG.25146.4"; exon_number "8";
17	StringTie	transcript	17190347	17204020	1000	-	.	gene_id "MSTRG.25146"; transcript_id "MSTRG.25146.5";
17	StringTie	exon	17190347	17190480	1000	-	.	gene_id "MSTRG.25146"; transcript_id "MSTRG.25146.5"; exon_number "1";
17	StringTie	exon	17191201	17191275	1000	-	.	gene_id "MSTRG.25146"; transcript_id "MSTRG.25146.5"; exon_number "2";
17	StringTie	exon	17192892	17193021	1000	-	.	gene_id "MSTRG.25146"; transcript_id "MSTRG.25146.5"; exon_number "3";
17	StringTie	exon	17194891	17194988	1000	-	.	gene_id "MSTRG.25146"; transcript_id "MSTRG.25146.5"; exon_number "4";
17	StringTie	exon	17201252	17201280	1000	-	.	gene_id "MSTRG.25146"; transcript_id "MSTRG.25146.5"; exon_number "5";
17	StringTie	exon	17202560	17202711	1000	-	.	gene_id "MSTRG.25146"; transcript_id "MSTRG.25146.5"; exon_number "6";
17	StringTie	exon	17203828	17204020	1000	-	.	gene_id "MSTRG.25146"; transcript_id "MSTRG.25146.5"; exon_number "7";
17	StringTie	transcript	17190347	17204020	1000	-	.	gene_id "MSTRG.25146"; transcript_id "MSTRG.25146.6";
17	StringTie	exon	17190347	17190480	1000	-	.	gene_id "MSTRG.25146"; transcript_id "MSTRG.25146.6"; exon_number "1";
17	StringTie	exon	17192892	17193021	1000	-	.	gene_id "MSTRG.25146"; transcript_id "MSTRG.25146.6"; exon_number "2";
17	StringTie	exon	17194891	17194988	1000	-	.	gene_id "MSTRG.25146"; transcript_id "MSTRG.25146.6"; exon_number "3";
17	StringTie	exon	17201252	17201280	1000	-	.	gene_id "MSTRG.25146"; transcript_id "MSTRG.25146.6"; exon_number "4";
17	StringTie	exon	17202560	17202711	1000	-	.	gene_id "MSTRG.25146"; transcript_id "MSTRG.25146.6"; exon_number "5";
17	StringTie	exon	17203428	17204020	1000	-	.	gene_id "MSTRG.25146"; transcript_id "MSTRG.25146.6"; exon_number "6";
17	StringTie	transcript	17191233	17204020	1000	-	.	gene_id "MSTRG.25146"; transcript_id "MSTRG.25146.7";
17	StringTie	exon	17191233	17191275	1000	-	.	gene_id "MSTRG.25146"; transcript_id "MSTRG.25146.7"; exon_number "1";
17	StringTie	exon	17192892	17193021	1000	-	.	gene_id "MSTRG.25146"; transcript_id "MSTRG.25146.7"; exon_number "2";
17	StringTie	exon	17194891	17194988	1000	-	.	gene_id "MSTRG.25146"; transcript_id "MSTRG.25146.7"; exon_number "3";
17	StringTie	exon	17201236	17201280	1000	-	.	gene_id "MSTRG.25146"; transcript_id "MSTRG.25146.7"; exon_number "4";
17	StringTie	exon	17202560	17202711	1000	-	.	gene_id "MSTRG.25146"; transcript_id "MSTRG.25146.7"; exon_number "5";
17	StringTie	exon	17203828	17204020	1000	-	.	gene_id "MSTRG.25146"; transcript_id "MSTRG.25146.7"; exon_number "6";
17	StringTie	transcript	17192892	17204020	1000	-	.	gene_id "MSTRG.25146"; transcript_id "MSTRG.25146.8";
17	StringTie	exon	17192892	17193021	1000	-	.	gene_id "MSTRG.25146"; transcript_id "MSTRG.25146.8"; exon_number "1";
17	StringTie	exon	17194891	17194988	1000	-	.	gene_id "MSTRG.25146"; transcript_id "MSTRG.25146.8"; exon_number "2";
17	StringTie	exon	17201252	17201280	1000	-	.	gene_id "MSTRG.25146"; transcript_id "MSTRG.25146.8"; exon_number "3";
17	StringTie	exon	17203828	17204020	1000	-	.	gene_id "MSTRG.25146"; transcript_id "MSTRG.25146.8"; exon_number "4";
17	StringTie	transcript	17204055	17211890	1000	+	.	gene_id "MSTRG.25147"; transcript_id "MSTRG.25147.1";
17	StringTie	exon	17204055	17204207	1000	+	.	gene_id "MSTRG.25147"; transcript_id "MSTRG.25147.1"; exon_number "1";
17	StringTie	exon	17211444	17211890	1000	+	.	gene_id "MSTRG.25147"; transcript_id "MSTRG.25147.1"; exon_number "2";
17	StringTie	transcript	17204055	17247425	1000	+	.	gene_id "MSTRG.25147"; transcript_id "MSTRG.25147.2";
17	StringTie	exon	17204055	17204207	1000	+	.	gene_id "MSTRG.25147"; transcript_id "MSTRG.25147.2"; exon_number "1";
17	StringTie	exon	17225643	17225801	1000	+	.	gene_id "MSTRG.25147"; transcript_id "MSTRG.25147.2"; exon_number "2";
17	StringTie	exon	17229463	17229600	1000	+	.	gene_id "MSTRG.25147"; transcript_id "MSTRG.25147.2"; exon_number "3";
17	StringTie	exon	17247312	17247425	1000	+	.	gene_id "MSTRG.25147"; transcript_id "MSTRG.25147.2"; exon_number "4";
17	StringTie	transcript	17204061	17211890	1000	+	.	gene_id "MSTRG.25147"; transcript_id "MSTRG.25147.3";
17	StringTie	exon	17204061	17204207	1000	+	.	gene_id "MSTRG.25147"; transcript_id "MSTRG.25147.3"; exon_number "1";
17	StringTie	exon	17211460	17211890	1000	+	.	gene_id "MSTRG.25147"; transcript_id "MSTRG.25147.3"; exon_number "2";
17	StringTie	transcript	17204061	17213563	1000	+	.	gene_id "MSTRG.25147"; transcript_id "MSTRG.25147.4";
17	StringTie	exon	17204061	17204207	1000	+	.	gene_id "MSTRG.25147"; transcript_id "MSTRG.25147.4"; exon_number "1";
17	StringTie	exon	17213530	17213563	1000	+	.	gene_id "MSTRG.25147"; transcript_id "MSTRG.25147.4"; exon_number "2";
17	StringTie	transcript	17204066	17249271	1000	+	.	gene_id "MSTRG.25147"; transcript_id "MSTRG.25147.5";
17	StringTie	exon	17204066	17204207	1000	+	.	gene_id "MSTRG.25147"; transcript_id "MSTRG.25147.5"; exon_number "1";
17	StringTie	exon	17225643	17225801	1000	+	.	gene_id "MSTRG.25147"; transcript_id "MSTRG.25147.5"; exon_number "2";
17	StringTie	exon	17235996	17236129	1000	+	.	gene_id "MSTRG.25147"; transcript_id "MSTRG.25147.5"; exon_number "3";
17	StringTie	exon	17238743	17238789	1000	+	.	gene_id "MSTRG.25147"; transcript_id "MSTRG.25147.5"; exon_number "4";
17	StringTie	exon	17247312	17247425	1000	+	.	gene_id "MSTRG.25147"; transcript_id "MSTRG.25147.5"; exon_number "5";
17	StringTie	exon	17249224	17249271	1000	+	.	gene_id "MSTRG.25147"; transcript_id "MSTRG.25147.5"; exon_number "6";
17	StringTie	transcript	17204066	17247425	1000	+	.	gene_id "MSTRG.25147"; transcript_id "MSTRG.25147.6";
17	StringTie	exon	17204066	17204207	1000	+	.	gene_id "MSTRG.25147"; transcript_id "MSTRG.25147.6"; exon_number "1";
17	StringTie	exon	17225643	17225801	1000	+	.	gene_id "MSTRG.25147"; transcript_id "MSTRG.25147.6"; exon_number "2";
17	StringTie	exon	17247312	17247425	1000	+	.	gene_id "MSTRG.25147"; transcript_id "MSTRG.25147.6"; exon_number "3";
17	StringTie	transcript	17204069	17234289	1000	+	.	gene_id "MSTRG.25147"; transcript_id "MSTRG.25147.7";
17	StringTie	exon	17204069	17204207	1000	+	.	gene_id "MSTRG.25147"; transcript_id "MSTRG.25147.7"; exon_number "1";
17	StringTie	exon	17225643	17225801	1000	+	.	gene_id "MSTRG.25147"; transcript_id "MSTRG.25147.7"; exon_number "2";
17	StringTie	exon	17234215	17234289	1000	+	.	gene_id "MSTRG.25147"; transcript_id "MSTRG.25147.7"; exon_number "3";
17	StringTie	transcript	17214812	17249271	1000	+	.	gene_id "MSTRG.25147"; transcript_id "MSTRG.25147.8";
17	StringTie	exon	17214812	17215039	1000	+	.	gene_id "MSTRG.25147"; transcript_id "MSTRG.25147.8"; exon_number "1";
17	StringTie	exon	17225643	17225801	1000	+	.	gene_id "MSTRG.25147"; transcript_id "MSTRG.25147.8"; exon_number "2";
17	StringTie	exon	17247312	17247425	1000	+	.	gene_id "MSTRG.25147"; transcript_id "MSTRG.25147.8"; exon_number "3";
17	StringTie	exon	17249224	17249271	1000	+	.	gene_id "MSTRG.25147"; transcript_id "MSTRG.25147.8"; exon_number "4";
17	StringTie	transcript	17214817	17249271	1000	+	.	gene_id "MSTRG.25147"; transcript_id "MSTRG.25147.9";
17	StringTie	exon	17214817	17215039	1000	+	.	gene_id "MSTRG.25147"; transcript_id "MSTRG.25147.9"; exon_number "1";
17	StringTie	exon	17225643	17225801	1000	+	.	gene_id "MSTRG.25147"; transcript_id "MSTRG.25147.9"; exon_number "2";
17	StringTie	exon	17229463	17229600	1000	+	.	gene_id "MSTRG.25147"; transcript_id "MSTRG.25147.9"; exon_number "3";
17	StringTie	exon	17235996	17236129	1000	+	.	gene_id "MSTRG.25147"; transcript_id "MSTRG.25147.9"; exon_number "4";
17	StringTie	exon	17247312	17247425	1000	+	.	gene_id "MSTRG.25147"; transcript_id "MSTRG.25147.9"; exon_number "5";
17	StringTie	exon	17249224	17249271	1000	+	.	gene_id "MSTRG.25147"; transcript_id "MSTRG.25147.9"; exon_number "6";
17	StringTie	transcript	17214826	17249271	1000	+	.	gene_id "MSTRG.25147"; transcript_id "MSTRG.25147.10";
17	StringTie	exon	17214826	17215039	1000	+	.	gene_id "MSTRG.25147"; transcript_id "MSTRG.25147.10"; exon_number "1";
17	StringTie	exon	17225643	17225801	1000	+	.	gene_id "MSTRG.25147"; transcript_id "MSTRG.25147.10"; exon_number "2";
17	StringTie	exon	17235996	17236129	1000	+	.	gene_id "MSTRG.25147"; transcript_id "MSTRG.25147.10"; exon_number "3";
17	StringTie	exon	17238743	17238789	1000	+	.	gene_id "MSTRG.25147"; transcript_id "MSTRG.25147.10"; exon_number "4";
17	StringTie	exon	17247312	17247425	1000	+	.	gene_id "MSTRG.25147"; transcript_id "MSTRG.25147.10"; exon_number "5";
17	StringTie	exon	17249224	17249271	1000	+	.	gene_id "MSTRG.25147"; transcript_id "MSTRG.25147.10"; exon_number "6";
17	StringTie	transcript	17214826	17226430	1000	+	.	gene_id "MSTRG.25147"; transcript_id "MSTRG.25147.11";
17	StringTie	exon	17214826	17215039	1000	+	.	gene_id "MSTRG.25147"; transcript_id "MSTRG.25147.11"; exon_number "1";
17	StringTie	exon	17225643	17225801	1000	+	.	gene_id "MSTRG.25147"; transcript_id "MSTRG.25147.11"; exon_number "2";
17	StringTie	exon	17226313	17226430	1000	+	.	gene_id "MSTRG.25147"; transcript_id "MSTRG.25147.11"; exon_number "3";
17	StringTie	transcript	17214855	17249271	1000	+	.	gene_id "MSTRG.25147"; transcript_id "MSTRG.25147.12";
17	StringTie	exon	17214855	17215039	1000	+	.	gene_id "MSTRG.25147"; transcript_id "MSTRG.25147.12"; exon_number "1";
17	StringTie	exon	17225643	17225801	1000	+	.	gene_id "MSTRG.25147"; transcript_id "MSTRG.25147.12"; exon_number "2";
17	StringTie	exon	17238743	17238789	1000	+	.	gene_id "MSTRG.25147"; transcript_id "MSTRG.25147.12"; exon_number "3";
17	StringTie	exon	17247312	17247425	1000	+	.	gene_id "MSTRG.25147"; transcript_id "MSTRG.25147.12"; exon_number "4";
17	StringTie	exon	17249224	17249271	1000	+	.	gene_id "MSTRG.25147"; transcript_id "MSTRG.25147.12"; exon_number "5";
17	StringTie	transcript	17265544	17266172	1000	+	.	gene_id "MSTRG.25154"; transcript_id "MSTRG.25154.1";
17	StringTie	exon	17265544	17266172	1000	+	.	gene_id "MSTRG.25154"; transcript_id "MSTRG.25154.1"; exon_number "1";
17	StringTie	transcript	17265545	17266172	1000	+	.	gene_id "MSTRG.25154"; transcript_id "MSTRG.25154.2";
17	StringTie	exon	17265545	17265726	1000	+	.	gene_id "MSTRG.25154"; transcript_id "MSTRG.25154.2"; exon_number "1";
17	StringTie	exon	17265924	17266172	1000	+	.	gene_id "MSTRG.25154"; transcript_id "MSTRG.25154.2"; exon_number "2";
17	StringTie	transcript	17272027	17309212	1000	+	.	gene_id "MSTRG.25156"; transcript_id "MSTRG.25156.1";
17	StringTie	exon	17272027	17272366	1000	+	.	gene_id "MSTRG.25156"; transcript_id "MSTRG.25156.1"; exon_number "1";
17	StringTie	exon	17283703	17283843	1000	+	.	gene_id "MSTRG.25156"; transcript_id "MSTRG.25156.1"; exon_number "2";
17	StringTie	exon	17286351	17286424	1000	+	.	gene_id "MSTRG.25156"; transcript_id "MSTRG.25156.1"; exon_number "3";
17	StringTie	exon	17288154	17288212	1000	+	.	gene_id "MSTRG.25156"; transcript_id "MSTRG.25156.1"; exon_number "4";
17	StringTie	exon	17291687	17291828	1000	+	.	gene_id "MSTRG.25156"; transcript_id "MSTRG.25156.1"; exon_number "5";
17	StringTie	exon	17295360	17295441	1000	+	.	gene_id "MSTRG.25156"; transcript_id "MSTRG.25156.1"; exon_number "6";
17	StringTie	exon	17297001	17297193	1000	+	.	gene_id "MSTRG.25156"; transcript_id "MSTRG.25156.1"; exon_number "7";
17	StringTie	exon	17300357	17300546	1000	+	.	gene_id "MSTRG.25156"; transcript_id "MSTRG.25156.1"; exon_number "8";
17	StringTie	exon	17309099	17309212	1000	+	.	gene_id "MSTRG.25156"; transcript_id "MSTRG.25156.1"; exon_number "9";
17	StringTie	transcript	17272027	17309212	1000	+	.	gene_id "MSTRG.25156"; transcript_id "MSTRG.25156.2";
17	StringTie	exon	17272027	17272366	1000	+	.	gene_id "MSTRG.25156"; transcript_id "MSTRG.25156.2"; exon_number "1";
17	StringTie	exon	17283703	17283843	1000	+	.	gene_id "MSTRG.25156"; transcript_id "MSTRG.25156.2"; exon_number "2";
17	StringTie	exon	17286351	17286424	1000	+	.	gene_id "MSTRG.25156"; transcript_id "MSTRG.25156.2"; exon_number "3";
17	StringTie	exon	17288154	17288212	1000	+	.	gene_id "MSTRG.25156"; transcript_id "MSTRG.25156.2"; exon_number "4";
17	StringTie	exon	17291687	17291828	1000	+	.	gene_id "MSTRG.25156"; transcript_id "MSTRG.25156.2"; exon_number "5";
17	StringTie	exon	17309099	17309212	1000	+	.	gene_id "MSTRG.25156"; transcript_id "MSTRG.25156.2"; exon_number "6";
17	StringTie	transcript	17272027	17309212	1000	+	.	gene_id "MSTRG.25156"; transcript_id "MSTRG.25156.3";
17	StringTie	exon	17272027	17272366	1000	+	.	gene_id "MSTRG.25156"; transcript_id "MSTRG.25156.3"; exon_number "1";
17	StringTie	exon	17283703	17283843	1000	+	.	gene_id "MSTRG.25156"; transcript_id "MSTRG.25156.3"; exon_number "2";
17	StringTie	exon	17286351	17286424	1000	+	.	gene_id "MSTRG.25156"; transcript_id "MSTRG.25156.3"; exon_number "3";
17	StringTie	exon	17288154	17288212	1000	+	.	gene_id "MSTRG.25156"; transcript_id "MSTRG.25156.3"; exon_number "4";
17	StringTie	exon	17291687	17291828	1000	+	.	gene_id "MSTRG.25156"; transcript_id "MSTRG.25156.3"; exon_number "5";
17	StringTie	exon	17297001	17297193	1000	+	.	gene_id "MSTRG.25156"; transcript_id "MSTRG.25156.3"; exon_number "6";
17	StringTie	exon	17300357	17300546	1000	+	.	gene_id "MSTRG.25156"; transcript_id "MSTRG.25156.3"; exon_number "7";
17	StringTie	exon	17309099	17309212	1000	+	.	gene_id "MSTRG.25156"; transcript_id "MSTRG.25156.3"; exon_number "8";
17	StringTie	transcript	17272027	17309212	1000	+	.	gene_id "MSTRG.25156"; transcript_id "MSTRG.25156.4";
17	StringTie	exon	17272027	17272366	1000	+	.	gene_id "MSTRG.25156"; transcript_id "MSTRG.25156.4"; exon_number "1";
17	StringTie	exon	17283703	17283843	1000	+	.	gene_id "MSTRG.25156"; transcript_id "MSTRG.25156.4"; exon_number "2";
17	StringTie	exon	17286351	17286424	1000	+	.	gene_id "MSTRG.25156"; transcript_id "MSTRG.25156.4"; exon_number "3";
17	StringTie	exon	17288154	17288212	1000	+	.	gene_id "MSTRG.25156"; transcript_id "MSTRG.25156.4"; exon_number "4";
17	StringTie	exon	17291687	17291828	1000	+	.	gene_id "MSTRG.25156"; transcript_id "MSTRG.25156.4"; exon_number "5";
17	StringTie	exon	17300357	17300546	1000	+	.	gene_id "MSTRG.25156"; transcript_id "MSTRG.25156.4"; exon_number "6";
17	StringTie	exon	17309099	17309212	1000	+	.	gene_id "MSTRG.25156"; transcript_id "MSTRG.25156.4"; exon_number "7";
17	StringTie	transcript	17272031	17297193	1000	+	.	gene_id "MSTRG.25156"; transcript_id "MSTRG.25156.5";
17	StringTie	exon	17272031	17272366	1000	+	.	gene_id "MSTRG.25156"; transcript_id "MSTRG.25156.5"; exon_number "1";
17	StringTie	exon	17286351	17286424	1000	+	.	gene_id "MSTRG.25156"; transcript_id "MSTRG.25156.5"; exon_number "2";
17	StringTie	exon	17288154	17288212	1000	+	.	gene_id "MSTRG.25156"; transcript_id "MSTRG.25156.5"; exon_number "3";
17	StringTie	exon	17291687	17291828	1000	+	.	gene_id "MSTRG.25156"; transcript_id "MSTRG.25156.5"; exon_number "4";
17	StringTie	exon	17295360	17295441	1000	+	.	gene_id "MSTRG.25156"; transcript_id "MSTRG.25156.5"; exon_number "5";
17	StringTie	exon	17297001	17297193	1000	+	.	gene_id "MSTRG.25156"; transcript_id "MSTRG.25156.5"; exon_number "6";
17	StringTie	transcript	17272031	17297193	1000	+	.	gene_id "MSTRG.25156"; transcript_id "MSTRG.25156.6";
17	StringTie	exon	17272031	17272366	1000	+	.	gene_id "MSTRG.25156"; transcript_id "MSTRG.25156.6"; exon_number "1";
17	StringTie	exon	17283703	17283843	1000	+	.	gene_id "MSTRG.25156"; transcript_id "MSTRG.25156.6"; exon_number "2";
17	StringTie	exon	17286351	17286424	1000	+	.	gene_id "MSTRG.25156"; transcript_id "MSTRG.25156.6"; exon_number "3";
17	StringTie	exon	17288154	17288212	1000	+	.	gene_id "MSTRG.25156"; transcript_id "MSTRG.25156.6"; exon_number "4";
17	StringTie	exon	17291691	17291828	1000	+	.	gene_id "MSTRG.25156"; transcript_id "MSTRG.25156.6"; exon_number "5";
17	StringTie	exon	17295360	17295441	1000	+	.	gene_id "MSTRG.25156"; transcript_id "MSTRG.25156.6"; exon_number "6";
17	StringTie	exon	17297001	17297193	1000	+	.	gene_id "MSTRG.25156"; transcript_id "MSTRG.25156.6"; exon_number "7";
17	StringTie	transcript	17272031	17314741	1000	+	.	gene_id "MSTRG.25156"; transcript_id "MSTRG.25156.7";
17	StringTie	exon	17272031	17272366	1000	+	.	gene_id "MSTRG.25156"; transcript_id "MSTRG.25156.7"; exon_number "1";
17	StringTie	exon	17313301	17313460	1000	+	.	gene_id "MSTRG.25156"; transcript_id "MSTRG.25156.7"; exon_number "2";
17	StringTie	exon	17314641	17314741	1000	+	.	gene_id "MSTRG.25156"; transcript_id "MSTRG.25156.7"; exon_number "3";
17	StringTie	transcript	17272040	17309212	1000	+	.	gene_id "MSTRG.25156"; transcript_id "MSTRG.25156.8";
17	StringTie	exon	17272040	17272366	1000	+	.	gene_id "MSTRG.25156"; transcript_id "MSTRG.25156.8"; exon_number "1";
17	StringTie	exon	17286351	17286424	1000	+	.	gene_id "MSTRG.25156"; transcript_id "MSTRG.25156.8"; exon_number "2";
17	StringTie	exon	17288154	17288212	1000	+	.	gene_id "MSTRG.25156"; transcript_id "MSTRG.25156.8"; exon_number "3";
17	StringTie	exon	17291687	17291828	1000	+	.	gene_id "MSTRG.25156"; transcript_id "MSTRG.25156.8"; exon_number "4";
17	StringTie	exon	17309099	17309212	1000	+	.	gene_id "MSTRG.25156"; transcript_id "MSTRG.25156.8"; exon_number "5";
17	StringTie	transcript	17272070	17291790	1000	+	.	gene_id "MSTRG.25156"; transcript_id "MSTRG.25156.9";
17	StringTie	exon	17272070	17272366	1000	+	.	gene_id "MSTRG.25156"; transcript_id "MSTRG.25156.9"; exon_number "1";
17	StringTie	exon	17283761	17283843	1000	+	.	gene_id "MSTRG.25156"; transcript_id "MSTRG.25156.9"; exon_number "2";
17	StringTie	exon	17286351	17286424	1000	+	.	gene_id "MSTRG.25156"; transcript_id "MSTRG.25156.9"; exon_number "3";
17	StringTie	exon	17288154	17288212	1000	+	.	gene_id "MSTRG.25156"; transcript_id "MSTRG.25156.9"; exon_number "4";
17	StringTie	exon	17291687	17291790	1000	+	.	gene_id "MSTRG.25156"; transcript_id "MSTRG.25156.9"; exon_number "5";
17	StringTie	transcript	17272093	17291790	1000	+	.	gene_id "MSTRG.25156"; transcript_id "MSTRG.25156.10";
17	StringTie	exon	17272093	17272366	1000	+	.	gene_id "MSTRG.25156"; transcript_id "MSTRG.25156.10"; exon_number "1";
17	StringTie	exon	17283703	17283843	1000	+	.	gene_id "MSTRG.25156"; transcript_id "MSTRG.25156.10"; exon_number "2";
17	StringTie	exon	17286055	17286095	1000	+	.	gene_id "MSTRG.25156"; transcript_id "MSTRG.25156.10"; exon_number "3";
17	StringTie	exon	17286351	17286424	1000	+	.	gene_id "MSTRG.25156"; transcript_id "MSTRG.25156.10"; exon_number "4";
17	StringTie	exon	17288154	17288212	1000	+	.	gene_id "MSTRG.25156"; transcript_id "MSTRG.25156.10"; exon_number "5";
17	StringTie	exon	17291687	17291790	1000	+	.	gene_id "MSTRG.25156"; transcript_id "MSTRG.25156.10"; exon_number "6";
17	StringTie	transcript	17319524	17364049	1000	-	.	gene_id "MSTRG.25160"; transcript_id "MSTRG.25160.2";
17	StringTie	exon	17319524	17319643	1000	-	.	gene_id "MSTRG.25160"; transcript_id "MSTRG.25160.2"; exon_number "1";
17	StringTie	exon	17322484	17322570	1000	-	.	gene_id "MSTRG.25160"; transcript_id "MSTRG.25160.2"; exon_number "2";
17	StringTie	exon	17327463	17327546	1000	-	.	gene_id "MSTRG.25160"; transcript_id "MSTRG.25160.2"; exon_number "3";
17	StringTie	exon	17327912	17327983	1000	-	.	gene_id "MSTRG.25160"; transcript_id "MSTRG.25160.2"; exon_number "4";
17	StringTie	exon	17363783	17364049	1000	-	.	gene_id "MSTRG.25160"; transcript_id "MSTRG.25160.2"; exon_number "5";
17	StringTie	transcript	17324865	17336324	1000	-	.	gene_id "MSTRG.25160"; transcript_id "MSTRG.25160.3";
17	StringTie	exon	17324865	17326034	1000	-	.	gene_id "MSTRG.25160"; transcript_id "MSTRG.25160.3"; exon_number "1";
17	StringTie	exon	17327463	17327546	1000	-	.	gene_id "MSTRG.25160"; transcript_id "MSTRG.25160.3"; exon_number "2";
17	StringTie	exon	17327912	17327983	1000	-	.	gene_id "MSTRG.25160"; transcript_id "MSTRG.25160.3"; exon_number "3";
17	StringTie	exon	17336186	17336324	1000	-	.	gene_id "MSTRG.25160"; transcript_id "MSTRG.25160.3"; exon_number "4";
17	StringTie	transcript	17324880	17336324	1000	-	.	gene_id "MSTRG.25160"; transcript_id "MSTRG.25160.4";
17	StringTie	exon	17324880	17326034	1000	-	.	gene_id "MSTRG.25160"; transcript_id "MSTRG.25160.4"; exon_number "1";
17	StringTie	exon	17327463	17327543	1000	-	.	gene_id "MSTRG.25160"; transcript_id "MSTRG.25160.4"; exon_number "2";
17	StringTie	exon	17327912	17327983	1000	-	.	gene_id "MSTRG.25160"; transcript_id "MSTRG.25160.4"; exon_number "3";
17	StringTie	exon	17336186	17336324	1000	-	.	gene_id "MSTRG.25160"; transcript_id "MSTRG.25160.4"; exon_number "4";
17	StringTie	transcript	17324929	17364049	1000	-	.	gene_id "MSTRG.25160"; transcript_id "MSTRG.25160.5";
17	StringTie	exon	17324929	17326034	1000	-	.	gene_id "MSTRG.25160"; transcript_id "MSTRG.25160.5"; exon_number "1";
17	StringTie	exon	17327463	17327546	1000	-	.	gene_id "MSTRG.25160"; transcript_id "MSTRG.25160.5"; exon_number "2";
17	StringTie	exon	17327912	17327983	1000	-	.	gene_id "MSTRG.25160"; transcript_id "MSTRG.25160.5"; exon_number "3";
17	StringTie	exon	17363783	17364049	1000	-	.	gene_id "MSTRG.25160"; transcript_id "MSTRG.25160.5"; exon_number "4";
17	StringTie	transcript	17325107	17364049	1000	-	.	gene_id "MSTRG.25160"; transcript_id "MSTRG.25160.6";
17	StringTie	exon	17325107	17326034	1000	-	.	gene_id "MSTRG.25160"; transcript_id "MSTRG.25160.6"; exon_number "1";
17	StringTie	exon	17327463	17327546	1000	-	.	gene_id "MSTRG.25160"; transcript_id "MSTRG.25160.6"; exon_number "2";
17	StringTie	exon	17327912	17327983	1000	-	.	gene_id "MSTRG.25160"; transcript_id "MSTRG.25160.6"; exon_number "3";
17	StringTie	exon	17354115	17354182	1000	-	.	gene_id "MSTRG.25160"; transcript_id "MSTRG.25160.6"; exon_number "4";
17	StringTie	exon	17363783	17364049	1000	-	.	gene_id "MSTRG.25160"; transcript_id "MSTRG.25160.6"; exon_number "5";
17	StringTie	transcript	17325497	17336324	1000	-	.	gene_id "MSTRG.25160"; transcript_id "MSTRG.25160.7";
17	StringTie	exon	17325497	17326034	1000	-	.	gene_id "MSTRG.25160"; transcript_id "MSTRG.25160.7"; exon_number "1";
17	StringTie	exon	17327424	17327546	1000	-	.	gene_id "MSTRG.25160"; transcript_id "MSTRG.25160.7"; exon_number "2";
17	StringTie	exon	17327912	17327983	1000	-	.	gene_id "MSTRG.25160"; transcript_id "MSTRG.25160.7"; exon_number "3";
17	StringTie	exon	17336186	17336324	1000	-	.	gene_id "MSTRG.25160"; transcript_id "MSTRG.25160.7"; exon_number "4";
17	StringTie	transcript	17352799	17364049	1000	-	.	gene_id "MSTRG.25160"; transcript_id "MSTRG.25160.8";
17	StringTie	exon	17352799	17353307	1000	-	.	gene_id "MSTRG.25160"; transcript_id "MSTRG.25160.8"; exon_number "1";
17	StringTie	exon	17354115	17354182	1000	-	.	gene_id "MSTRG.25160"; transcript_id "MSTRG.25160.8"; exon_number "2";
17	StringTie	exon	17363783	17364049	1000	-	.	gene_id "MSTRG.25160"; transcript_id "MSTRG.25160.8"; exon_number "3";
17	StringTie	transcript	17336355	17371967	1000	+	.	gene_id "MSTRG.25161"; transcript_id "MSTRG.25161.1";
17	StringTie	exon	17336355	17336517	1000	+	.	gene_id "MSTRG.25161"; transcript_id "MSTRG.25161.1"; exon_number "1";
17	StringTie	exon	17344470	17344510	1000	+	.	gene_id "MSTRG.25161"; transcript_id "MSTRG.25161.1"; exon_number "2";
17	StringTie	exon	17371182	17371967	1000	+	.	gene_id "MSTRG.25161"; transcript_id "MSTRG.25161.1"; exon_number "3";
17	StringTie	transcript	17336371	17470902	1000	+	.	gene_id "MSTRG.25161"; transcript_id "MSTRG.25161.2";
17	StringTie	exon	17336371	17336517	1000	+	.	gene_id "MSTRG.25161"; transcript_id "MSTRG.25161.2"; exon_number "1";
17	StringTie	exon	17344470	17344510	1000	+	.	gene_id "MSTRG.25161"; transcript_id "MSTRG.25161.2"; exon_number "2";
17	StringTie	exon	17470274	17470902	1000	+	.	gene_id "MSTRG.25161"; transcript_id "MSTRG.25161.2"; exon_number "3";
17	StringTie	transcript	17336373	17421291	1000	+	.	gene_id "MSTRG.25161"; transcript_id "MSTRG.25161.3";
17	StringTie	exon	17336373	17336517	1000	+	.	gene_id "MSTRG.25161"; transcript_id "MSTRG.25161.3"; exon_number "1";
17	StringTie	exon	17344470	17344510	1000	+	.	gene_id "MSTRG.25161"; transcript_id "MSTRG.25161.3"; exon_number "2";
17	StringTie	exon	17421236	17421291	1000	+	.	gene_id "MSTRG.25161"; transcript_id "MSTRG.25161.3"; exon_number "3";
17	StringTie	transcript	17336373	17423401	1000	+	.	gene_id "MSTRG.25161"; transcript_id "MSTRG.25161.4";
17	StringTie	exon	17336373	17336517	1000	+	.	gene_id "MSTRG.25161"; transcript_id "MSTRG.25161.4"; exon_number "1";
17	StringTie	exon	17344470	17344510	1000	+	.	gene_id "MSTRG.25161"; transcript_id "MSTRG.25161.4"; exon_number "2";
17	StringTie	exon	17422857	17423066	1000	+	.	gene_id "MSTRG.25161"; transcript_id "MSTRG.25161.4"; exon_number "3";
17	StringTie	exon	17423295	17423401	1000	+	.	gene_id "MSTRG.25161"; transcript_id "MSTRG.25161.4"; exon_number "4";
17	StringTie	transcript	17336403	17512993	1000	+	.	gene_id "MSTRG.25161"; transcript_id "MSTRG.25161.5";
17	StringTie	exon	17336403	17336517	1000	+	.	gene_id "MSTRG.25161"; transcript_id "MSTRG.25161.5"; exon_number "1";
17	StringTie	exon	17344470	17344510	1000	+	.	gene_id "MSTRG.25161"; transcript_id "MSTRG.25161.5"; exon_number "2";
17	StringTie	exon	17451820	17451959	1000	+	.	gene_id "MSTRG.25161"; transcript_id "MSTRG.25161.5"; exon_number "3";
17	StringTie	exon	17512826	17512993	1000	+	.	gene_id "MSTRG.25161"; transcript_id "MSTRG.25161.5"; exon_number "4";
17	StringTie	transcript	17469981	17470902	1000	+	.	gene_id "MSTRG.25161"; transcript_id "MSTRG.25161.8";
17	StringTie	exon	17469981	17470116	1000	+	.	gene_id "MSTRG.25161"; transcript_id "MSTRG.25161.8"; exon_number "1";
17	StringTie	exon	17470274	17470902	1000	+	.	gene_id "MSTRG.25161"; transcript_id "MSTRG.25161.8"; exon_number "2";
17	StringTie	transcript	17469981	17470902	1000	+	.	gene_id "MSTRG.25161"; transcript_id "MSTRG.25161.9";
17	StringTie	exon	17469981	17470163	1000	+	.	gene_id "MSTRG.25161"; transcript_id "MSTRG.25161.9"; exon_number "1";
17	StringTie	exon	17470274	17470902	1000	+	.	gene_id "MSTRG.25161"; transcript_id "MSTRG.25161.9"; exon_number "2";
17	StringTie	transcript	17485147	17513168	1000	+	.	gene_id "MSTRG.25161"; transcript_id "MSTRG.25161.10";
17	StringTie	exon	17485147	17485238	1000	+	.	gene_id "MSTRG.25161"; transcript_id "MSTRG.25161.10"; exon_number "1";
17	StringTie	exon	17503874	17504086	1000	+	.	gene_id "MSTRG.25161"; transcript_id "MSTRG.25161.10"; exon_number "2";
17	StringTie	exon	17512826	17513168	1000	+	.	gene_id "MSTRG.25161"; transcript_id "MSTRG.25161.10"; exon_number "3";
17	StringTie	transcript	17485147	17513168	1000	+	.	gene_id "MSTRG.25161"; transcript_id "MSTRG.25161.11";
17	StringTie	exon	17485147	17485238	1000	+	.	gene_id "MSTRG.25161"; transcript_id "MSTRG.25161.11"; exon_number "1";
17	StringTie	exon	17512826	17513168	1000	+	.	gene_id "MSTRG.25161"; transcript_id "MSTRG.25161.11"; exon_number "2";
17	StringTie	transcript	17485147	17513168	1000	+	.	gene_id "MSTRG.25161"; transcript_id "MSTRG.25161.12";
17	StringTie	exon	17485147	17485238	1000	+	.	gene_id "MSTRG.25161"; transcript_id "MSTRG.25161.12"; exon_number "1";
17	StringTie	exon	17503874	17504086	1000	+	.	gene_id "MSTRG.25161"; transcript_id "MSTRG.25161.12"; exon_number "2";
17	StringTie	exon	17512829	17513168	1000	+	.	gene_id "MSTRG.25161"; transcript_id "MSTRG.25161.12"; exon_number "3";
17	StringTie	transcript	17485147	17516273	1000	+	.	gene_id "MSTRG.25161"; transcript_id "MSTRG.25161.13";
17	StringTie	exon	17485147	17485238	1000	+	.	gene_id "MSTRG.25161"; transcript_id "MSTRG.25161.13"; exon_number "1";
17	StringTie	exon	17515720	17516273	1000	+	.	gene_id "MSTRG.25161"; transcript_id "MSTRG.25161.13"; exon_number "2";
17	StringTie	transcript	17485147	17513168	1000	+	.	gene_id "MSTRG.25161"; transcript_id "MSTRG.25161.14";
17	StringTie	exon	17485147	17485238	1000	+	.	gene_id "MSTRG.25161"; transcript_id "MSTRG.25161.14"; exon_number "1";
17	StringTie	exon	17513023	17513168	1000	+	.	gene_id "MSTRG.25161"; transcript_id "MSTRG.25161.14"; exon_number "2";
17	StringTie	transcript	17485153	17500782	1000	+	.	gene_id "MSTRG.25161"; transcript_id "MSTRG.25161.15";
17	StringTie	exon	17485153	17485238	1000	+	.	gene_id "MSTRG.25161"; transcript_id "MSTRG.25161.15"; exon_number "1";
17	StringTie	exon	17500706	17500782	1000	+	.	gene_id "MSTRG.25161"; transcript_id "MSTRG.25161.15"; exon_number "2";
17	StringTie	transcript	17485153	17501071	1000	+	.	gene_id "MSTRG.25161"; transcript_id "MSTRG.25161.16";
17	StringTie	exon	17485153	17485238	1000	+	.	gene_id "MSTRG.25161"; transcript_id "MSTRG.25161.16"; exon_number "1";
17	StringTie	exon	17500926	17501071	1000	+	.	gene_id "MSTRG.25161"; transcript_id "MSTRG.25161.16"; exon_number "2";
17	StringTie	transcript	17485153	17516273	1000	+	.	gene_id "MSTRG.25161"; transcript_id "MSTRG.25161.17";
17	StringTie	exon	17485153	17485238	1000	+	.	gene_id "MSTRG.25161"; transcript_id "MSTRG.25161.17"; exon_number "1";
17	StringTie	exon	17485840	17485866	1000	+	.	gene_id "MSTRG.25161"; transcript_id "MSTRG.25161.17"; exon_number "2";
17	StringTie	exon	17515720	17516273	1000	+	.	gene_id "MSTRG.25161"; transcript_id "MSTRG.25161.17"; exon_number "3";
17	StringTie	transcript	17485153	17512993	1000	+	.	gene_id "MSTRG.25161"; transcript_id "MSTRG.25161.18";
17	StringTie	exon	17485153	17485238	1000	+	.	gene_id "MSTRG.25161"; transcript_id "MSTRG.25161.18"; exon_number "1";
17	StringTie	exon	17512829	17512993	1000	+	.	gene_id "MSTRG.25161"; transcript_id "MSTRG.25161.18"; exon_number "2";
17	StringTie	transcript	17485164	17527341	1000	+	.	gene_id "MSTRG.25161"; transcript_id "MSTRG.25161.19";
17	StringTie	exon	17485164	17485238	1000	+	.	gene_id "MSTRG.25161"; transcript_id "MSTRG.25161.19"; exon_number "1";
17	StringTie	exon	17527254	17527341	1000	+	.	gene_id "MSTRG.25161"; transcript_id "MSTRG.25161.19"; exon_number "2";
17	StringTie	transcript	17485164	17838192	1000	+	.	gene_id "MSTRG.25161"; transcript_id "MSTRG.25161.20";
17	StringTie	exon	17485164	17485238	1000	+	.	gene_id "MSTRG.25161"; transcript_id "MSTRG.25161.20"; exon_number "1";
17	StringTie	exon	17837386	17838192	1000	+	.	gene_id "MSTRG.25161"; transcript_id "MSTRG.25161.20"; exon_number "2";
17	StringTie	transcript	17485164	17512993	1000	+	.	gene_id "MSTRG.25161"; transcript_id "MSTRG.25161.21";
17	StringTie	exon	17485164	17485238	1000	+	.	gene_id "MSTRG.25161"; transcript_id "MSTRG.25161.21"; exon_number "1";
17	StringTie	exon	17511508	17511642	1000	+	.	gene_id "MSTRG.25161"; transcript_id "MSTRG.25161.21"; exon_number "2";
17	StringTie	exon	17512826	17512993	1000	+	.	gene_id "MSTRG.25161"; transcript_id "MSTRG.25161.21"; exon_number "3";
17	StringTie	transcript	17485164	17612467	1000	+	.	gene_id "MSTRG.25161"; transcript_id "MSTRG.25161.22";
17	StringTie	exon	17485164	17485238	1000	+	.	gene_id "MSTRG.25161"; transcript_id "MSTRG.25161.22"; exon_number "1";
17	StringTie	exon	17612395	17612467	1000	+	.	gene_id "MSTRG.25161"; transcript_id "MSTRG.25161.22"; exon_number "2";
17	StringTie	transcript	17485164	17494884	1000	+	.	gene_id "MSTRG.25161"; transcript_id "MSTRG.25161.23";
17	StringTie	exon	17485164	17485238	1000	+	.	gene_id "MSTRG.25161"; transcript_id "MSTRG.25161.23"; exon_number "1";
17	StringTie	exon	17494820	17494884	1000	+	.	gene_id "MSTRG.25161"; transcript_id "MSTRG.25161.23"; exon_number "2";
17	StringTie	transcript	17560539	17838192	1000	+	.	gene_id "MSTRG.25161"; transcript_id "MSTRG.25161.24";
17	StringTie	exon	17560539	17561955	1000	+	.	gene_id "MSTRG.25161"; transcript_id "MSTRG.25161.24"; exon_number "1";
17	StringTie	exon	17837386	17838192	1000	+	.	gene_id "MSTRG.25161"; transcript_id "MSTRG.25161.24"; exon_number "2";
17	StringTie	transcript	17469402	17470902	1000	-	.	gene_id "MSTRG.25162"; transcript_id "MSTRG.25162.1";
17	StringTie	exon	17469402	17469582	1000	-	.	gene_id "MSTRG.25162"; transcript_id "MSTRG.25162.1"; exon_number "1";
17	StringTie	exon	17470237	17470291	1000	-	.	gene_id "MSTRG.25162"; transcript_id "MSTRG.25162.1"; exon_number "2";
17	StringTie	exon	17470821	17470902	1000	-	.	gene_id "MSTRG.25162"; transcript_id "MSTRG.25162.1"; exon_number "3";
17	StringTie	transcript	17541140	17546450	1000	-	.	gene_id "MSTRG.25164"; transcript_id "MSTRG.25164.1";
17	StringTie	exon	17541140	17541201	1000	-	.	gene_id "MSTRG.25164"; transcript_id "MSTRG.25164.1"; exon_number "1";
17	StringTie	exon	17544541	17544756	1000	-	.	gene_id "MSTRG.25164"; transcript_id "MSTRG.25164.1"; exon_number "2";
17	StringTie	exon	17546186	17546450	1000	-	.	gene_id "MSTRG.25164"; transcript_id "MSTRG.25164.1"; exon_number "3";
17	StringTie	transcript	17562625	17563524	1000	-	.	gene_id "MSTRG.25165"; transcript_id "MSTRG.25165.1";
17	StringTie	exon	17562625	17563524	1000	-	.	gene_id "MSTRG.25165"; transcript_id "MSTRG.25165.1"; exon_number "1";
17	StringTie	transcript	17585294	17585528	1000	-	.	gene_id "MSTRG.25166"; transcript_id "MSTRG.25166.1";
17	StringTie	exon	17585294	17585528	1000	-	.	gene_id "MSTRG.25166"; transcript_id "MSTRG.25166.1"; exon_number "1";
17	StringTie	transcript	17645649	17646088	1000	-	.	gene_id "MSTRG.25167"; transcript_id "MSTRG.25167.1";
17	StringTie	exon	17645649	17646088	1000	-	.	gene_id "MSTRG.25167"; transcript_id "MSTRG.25167.1"; exon_number "1";
17	StringTie	transcript	17845843	17846707	1000	+	.	gene_id "MSTRG.25169"; transcript_id "MSTRG.25169.1";
17	StringTie	exon	17845843	17846707	1000	+	.	gene_id "MSTRG.25169"; transcript_id "MSTRG.25169.1"; exon_number "1";
17	StringTie	transcript	17852093	17852655	1000	-	.	gene_id "MSTRG.25170"; transcript_id "MSTRG.25170.1";
17	StringTie	exon	17852093	17852655	1000	-	.	gene_id "MSTRG.25170"; transcript_id "MSTRG.25170.1"; exon_number "1";
17	StringTie	transcript	17853517	17853934	1000	-	.	gene_id "MSTRG.25171"; transcript_id "MSTRG.25171.1";
17	StringTie	exon	17853517	17853934	1000	-	.	gene_id "MSTRG.25171"; transcript_id "MSTRG.25171.1"; exon_number "1";
17	StringTie	transcript	17866939	17867591	1000	+	.	gene_id "MSTRG.25172"; transcript_id "MSTRG.25172.1";
17	StringTie	exon	17866939	17867591	1000	+	.	gene_id "MSTRG.25172"; transcript_id "MSTRG.25172.1"; exon_number "1";
17	StringTie	transcript	17875853	17880820	1000	-	.	gene_id "MSTRG.25174"; transcript_id "MSTRG.25174.1";
17	StringTie	exon	17875853	17875878	1000	-	.	gene_id "MSTRG.25174"; transcript_id "MSTRG.25174.1"; exon_number "1";
17	StringTie	exon	17880514	17880820	1000	-	.	gene_id "MSTRG.25174"; transcript_id "MSTRG.25174.1"; exon_number "2";
17	StringTie	transcript	17907123	17907677	1000	+	.	gene_id "MSTRG.25175"; transcript_id "MSTRG.25175.1";
17	StringTie	exon	17907123	17907677	1000	+	.	gene_id "MSTRG.25175"; transcript_id "MSTRG.25175.1"; exon_number "1";
17	StringTie	transcript	17999481	18000005	1000	+	.	gene_id "MSTRG.25177"; transcript_id "MSTRG.25177.1";
17	StringTie	exon	17999481	18000005	1000	+	.	gene_id "MSTRG.25177"; transcript_id "MSTRG.25177.1"; exon_number "1";
17	StringTie	transcript	18020143	18020585	1000	+	.	gene_id "MSTRG.25178"; transcript_id "MSTRG.25178.1";
17	StringTie	exon	18020143	18020585	1000	+	.	gene_id "MSTRG.25178"; transcript_id "MSTRG.25178.1"; exon_number "1";
17	StringTie	transcript	18025250	18062329	1000	-	.	gene_id "MSTRG.25180"; transcript_id "MSTRG.25180.1";
17	StringTie	exon	18025250	18025394	1000	-	.	gene_id "MSTRG.25180"; transcript_id "MSTRG.25180.1"; exon_number "1";
17	StringTie	exon	18025715	18025896	1000	-	.	gene_id "MSTRG.25180"; transcript_id "MSTRG.25180.1"; exon_number "2";
17	StringTie	exon	18026372	18026453	1000	-	.	gene_id "MSTRG.25180"; transcript_id "MSTRG.25180.1"; exon_number "3";
17	StringTie	exon	18030158	18030228	1000	-	.	gene_id "MSTRG.25180"; transcript_id "MSTRG.25180.1"; exon_number "4";
17	StringTie	exon	18055804	18055903	1000	-	.	gene_id "MSTRG.25180"; transcript_id "MSTRG.25180.1"; exon_number "5";
17	StringTie	exon	18062088	18062329	1000	-	.	gene_id "MSTRG.25180"; transcript_id "MSTRG.25180.1"; exon_number "6";
17	StringTie	transcript	18025252	18062329	1000	-	.	gene_id "MSTRG.25180"; transcript_id "MSTRG.25180.2";
17	StringTie	exon	18025252	18025383	1000	-	.	gene_id "MSTRG.25180"; transcript_id "MSTRG.25180.2"; exon_number "1";
17	StringTie	exon	18025715	18025896	1000	-	.	gene_id "MSTRG.25180"; transcript_id "MSTRG.25180.2"; exon_number "2";
17	StringTie	exon	18026372	18026453	1000	-	.	gene_id "MSTRG.25180"; transcript_id "MSTRG.25180.2"; exon_number "3";
17	StringTie	exon	18030158	18030228	1000	-	.	gene_id "MSTRG.25180"; transcript_id "MSTRG.25180.2"; exon_number "4";
17	StringTie	exon	18055804	18055903	1000	-	.	gene_id "MSTRG.25180"; transcript_id "MSTRG.25180.2"; exon_number "5";
17	StringTie	exon	18062088	18062329	1000	-	.	gene_id "MSTRG.25180"; transcript_id "MSTRG.25180.2"; exon_number "6";
17	StringTie	transcript	18025361	18062329	1000	-	.	gene_id "MSTRG.25180"; transcript_id "MSTRG.25180.3";
17	StringTie	exon	18025361	18025394	1000	-	.	gene_id "MSTRG.25180"; transcript_id "MSTRG.25180.3"; exon_number "1";
17	StringTie	exon	18026372	18026453	1000	-	.	gene_id "MSTRG.25180"; transcript_id "MSTRG.25180.3"; exon_number "2";
17	StringTie	exon	18030158	18030228	1000	-	.	gene_id "MSTRG.25180"; transcript_id "MSTRG.25180.3"; exon_number "3";
17	StringTie	exon	18055804	18055903	1000	-	.	gene_id "MSTRG.25180"; transcript_id "MSTRG.25180.3"; exon_number "4";
17	StringTie	exon	18062088	18062329	1000	-	.	gene_id "MSTRG.25180"; transcript_id "MSTRG.25180.3"; exon_number "5";
17	StringTie	transcript	18027986	18062329	1000	-	.	gene_id "MSTRG.25180"; transcript_id "MSTRG.25180.4";
17	StringTie	exon	18027986	18028276	1000	-	.	gene_id "MSTRG.25180"; transcript_id "MSTRG.25180.4"; exon_number "1";
17	StringTie	exon	18030158	18030228	1000	-	.	gene_id "MSTRG.25180"; transcript_id "MSTRG.25180.4"; exon_number "2";
17	StringTie	exon	18055804	18055903	1000	-	.	gene_id "MSTRG.25180"; transcript_id "MSTRG.25180.4"; exon_number "3";
17	StringTie	exon	18062088	18062329	1000	-	.	gene_id "MSTRG.25180"; transcript_id "MSTRG.25180.4"; exon_number "4";
17	StringTie	transcript	18029795	18062329	1000	-	.	gene_id "MSTRG.25180"; transcript_id "MSTRG.25180.5";
17	StringTie	exon	18029795	18029850	1000	-	.	gene_id "MSTRG.25180"; transcript_id "MSTRG.25180.5"; exon_number "1";
17	StringTie	exon	18030158	18030228	1000	-	.	gene_id "MSTRG.25180"; transcript_id "MSTRG.25180.5"; exon_number "2";
17	StringTie	exon	18055804	18055903	1000	-	.	gene_id "MSTRG.25180"; transcript_id "MSTRG.25180.5"; exon_number "3";
17	StringTie	exon	18062088	18062329	1000	-	.	gene_id "MSTRG.25180"; transcript_id "MSTRG.25180.5"; exon_number "4";
17	StringTie	transcript	18061215	18062329	1000	-	.	gene_id "MSTRG.25180"; transcript_id "MSTRG.25180.6";
17	StringTie	exon	18061215	18061247	1000	-	.	gene_id "MSTRG.25180"; transcript_id "MSTRG.25180.6"; exon_number "1";
17	StringTie	exon	18061984	18062329	1000	-	.	gene_id "MSTRG.25180"; transcript_id "MSTRG.25180.6"; exon_number "2";
17	StringTie	transcript	18061857	18062329	1000	-	.	gene_id "MSTRG.25180"; transcript_id "MSTRG.25180.7";
17	StringTie	exon	18061857	18061921	1000	-	.	gene_id "MSTRG.25180"; transcript_id "MSTRG.25180.7"; exon_number "1";
17	StringTie	exon	18061984	18062329	1000	-	.	gene_id "MSTRG.25180"; transcript_id "MSTRG.25180.7"; exon_number "2";
17	StringTie	transcript	18154952	18207429	1000	+	.	gene_id "MSTRG.25181"; transcript_id "MSTRG.25181.1";
17	StringTie	exon	18154952	18155474	1000	+	.	gene_id "MSTRG.25181"; transcript_id "MSTRG.25181.1"; exon_number "1";
17	StringTie	exon	18156180	18156312	1000	+	.	gene_id "MSTRG.25181"; transcript_id "MSTRG.25181.1"; exon_number "2";
17	StringTie	exon	18165655	18165784	1000	+	.	gene_id "MSTRG.25181"; transcript_id "MSTRG.25181.1"; exon_number "3";
17	StringTie	exon	18185007	18185208	1000	+	.	gene_id "MSTRG.25181"; transcript_id "MSTRG.25181.1"; exon_number "4";
17	StringTie	exon	18190038	18190227	1000	+	.	gene_id "MSTRG.25181"; transcript_id "MSTRG.25181.1"; exon_number "5";
17	StringTie	exon	18196401	18196482	1000	+	.	gene_id "MSTRG.25181"; transcript_id "MSTRG.25181.1"; exon_number "6";
17	StringTie	exon	18199110	18199227	1000	+	.	gene_id "MSTRG.25181"; transcript_id "MSTRG.25181.1"; exon_number "7";
17	StringTie	exon	18200711	18200868	1000	+	.	gene_id "MSTRG.25181"; transcript_id "MSTRG.25181.1"; exon_number "8";
17	StringTie	exon	18207186	18207429	1000	+	.	gene_id "MSTRG.25181"; transcript_id "MSTRG.25181.1"; exon_number "9";
17	StringTie	transcript	18154954	18190227	1000	+	.	gene_id "MSTRG.25181"; transcript_id "MSTRG.25181.2";
17	StringTie	exon	18154954	18154996	1000	+	.	gene_id "MSTRG.25181"; transcript_id "MSTRG.25181.2"; exon_number "1";
17	StringTie	exon	18156180	18156312	1000	+	.	gene_id "MSTRG.25181"; transcript_id "MSTRG.25181.2"; exon_number "2";
17	StringTie	exon	18165655	18165784	1000	+	.	gene_id "MSTRG.25181"; transcript_id "MSTRG.25181.2"; exon_number "3";
17	StringTie	exon	18185007	18185208	1000	+	.	gene_id "MSTRG.25181"; transcript_id "MSTRG.25181.2"; exon_number "4";
17	StringTie	exon	18190038	18190227	1000	+	.	gene_id "MSTRG.25181"; transcript_id "MSTRG.25181.2"; exon_number "5";
17	StringTie	transcript	18154956	18190227	1000	+	.	gene_id "MSTRG.25181"; transcript_id "MSTRG.25181.3";
17	StringTie	exon	18154956	18155370	1000	+	.	gene_id "MSTRG.25181"; transcript_id "MSTRG.25181.3"; exon_number "1";
17	StringTie	exon	18156180	18156312	1000	+	.	gene_id "MSTRG.25181"; transcript_id "MSTRG.25181.3"; exon_number "2";
17	StringTie	exon	18165655	18165784	1000	+	.	gene_id "MSTRG.25181"; transcript_id "MSTRG.25181.3"; exon_number "3";
17	StringTie	exon	18185007	18185208	1000	+	.	gene_id "MSTRG.25181"; transcript_id "MSTRG.25181.3"; exon_number "4";
17	StringTie	exon	18190038	18190227	1000	+	.	gene_id "MSTRG.25181"; transcript_id "MSTRG.25181.3"; exon_number "5";
17	StringTie	transcript	18155027	18166123	1000	+	.	gene_id "MSTRG.25181"; transcript_id "MSTRG.25181.4";
17	StringTie	exon	18155027	18155175	1000	+	.	gene_id "MSTRG.25181"; transcript_id "MSTRG.25181.4"; exon_number "1";
17	StringTie	exon	18156180	18156312	1000	+	.	gene_id "MSTRG.25181"; transcript_id "MSTRG.25181.4"; exon_number "2";
17	StringTie	exon	18165655	18166123	1000	+	.	gene_id "MSTRG.25181"; transcript_id "MSTRG.25181.4"; exon_number "3";
17	StringTie	transcript	18155100	18190227	1000	+	.	gene_id "MSTRG.25181"; transcript_id "MSTRG.25181.5";
17	StringTie	exon	18155100	18155349	1000	+	.	gene_id "MSTRG.25181"; transcript_id "MSTRG.25181.5"; exon_number "1";
17	StringTie	exon	18156180	18156312	1000	+	.	gene_id "MSTRG.25181"; transcript_id "MSTRG.25181.5"; exon_number "2";
17	StringTie	exon	18165655	18165784	1000	+	.	gene_id "MSTRG.25181"; transcript_id "MSTRG.25181.5"; exon_number "3";
17	StringTie	exon	18185007	18185208	1000	+	.	gene_id "MSTRG.25181"; transcript_id "MSTRG.25181.5"; exon_number "4";
17	StringTie	exon	18190038	18190227	1000	+	.	gene_id "MSTRG.25181"; transcript_id "MSTRG.25181.5"; exon_number "5";
17	StringTie	transcript	18155291	18190227	1000	+	.	gene_id "MSTRG.25181"; transcript_id "MSTRG.25181.6";
17	StringTie	exon	18155291	18155474	1000	+	.	gene_id "MSTRG.25181"; transcript_id "MSTRG.25181.6"; exon_number "1";
17	StringTie	exon	18156180	18156312	1000	+	.	gene_id "MSTRG.25181"; transcript_id "MSTRG.25181.6"; exon_number "2";
17	StringTie	exon	18165655	18165784	1000	+	.	gene_id "MSTRG.25181"; transcript_id "MSTRG.25181.6"; exon_number "3";
17	StringTie	exon	18190038	18190227	1000	+	.	gene_id "MSTRG.25181"; transcript_id "MSTRG.25181.6"; exon_number "4";
17	StringTie	transcript	18157276	18190227	1000	+	.	gene_id "MSTRG.25181"; transcript_id "MSTRG.25181.8";
17	StringTie	exon	18157276	18157354	1000	+	.	gene_id "MSTRG.25181"; transcript_id "MSTRG.25181.8"; exon_number "1";
17	StringTie	exon	18165655	18165784	1000	+	.	gene_id "MSTRG.25181"; transcript_id "MSTRG.25181.8"; exon_number "2";
17	StringTie	exon	18185007	18185208	1000	+	.	gene_id "MSTRG.25181"; transcript_id "MSTRG.25181.8"; exon_number "3";
17	StringTie	exon	18190038	18190227	1000	+	.	gene_id "MSTRG.25181"; transcript_id "MSTRG.25181.8"; exon_number "4";
17	StringTie	transcript	18208103	18208728	1000	+	.	gene_id "MSTRG.25182"; transcript_id "MSTRG.25182.1";
17	StringTie	exon	18208103	18208728	1000	+	.	gene_id "MSTRG.25182"; transcript_id "MSTRG.25182.1"; exon_number "1";
17	StringTie	transcript	18209384	18209930	1000	+	.	gene_id "MSTRG.25184"; transcript_id "MSTRG.25184.1";
17	StringTie	exon	18209384	18209930	1000	+	.	gene_id "MSTRG.25184"; transcript_id "MSTRG.25184.1"; exon_number "1";
17	StringTie	transcript	18265706	18267872	1000	+	.	gene_id "MSTRG.25188"; transcript_id "MSTRG.25188.1";
17	StringTie	exon	18265706	18265983	1000	+	.	gene_id "MSTRG.25188"; transcript_id "MSTRG.25188.1"; exon_number "1";
17	StringTie	exon	18266990	18267049	1000	+	.	gene_id "MSTRG.25188"; transcript_id "MSTRG.25188.1"; exon_number "2";
17	StringTie	exon	18267600	18267872	1000	+	.	gene_id "MSTRG.25188"; transcript_id "MSTRG.25188.1"; exon_number "3";
17	StringTie	transcript	18265707	18267049	1000	+	.	gene_id "MSTRG.25188"; transcript_id "MSTRG.25188.2";
17	StringTie	exon	18265707	18265779	1000	+	.	gene_id "MSTRG.25188"; transcript_id "MSTRG.25188.2"; exon_number "1";
17	StringTie	exon	18266990	18267049	1000	+	.	gene_id "MSTRG.25188"; transcript_id "MSTRG.25188.2"; exon_number "2";
17	StringTie	transcript	18267421	18282690	1000	+	.	gene_id "MSTRG.25188"; transcript_id "MSTRG.25188.3";
17	StringTie	exon	18267421	18267555	1000	+	.	gene_id "MSTRG.25188"; transcript_id "MSTRG.25188.3"; exon_number "1";
17	StringTie	exon	18281472	18281662	1000	+	.	gene_id "MSTRG.25188"; transcript_id "MSTRG.25188.3"; exon_number "2";
17	StringTie	exon	18282539	18282690	1000	+	.	gene_id "MSTRG.25188"; transcript_id "MSTRG.25188.3"; exon_number "3";
17	StringTie	transcript	18267421	18277160	1000	+	.	gene_id "MSTRG.25188"; transcript_id "MSTRG.25188.4";
17	StringTie	exon	18267421	18267555	1000	+	.	gene_id "MSTRG.25188"; transcript_id "MSTRG.25188.4"; exon_number "1";
17	StringTie	exon	18275733	18275904	1000	+	.	gene_id "MSTRG.25188"; transcript_id "MSTRG.25188.4"; exon_number "2";
17	StringTie	exon	18276904	18277160	1000	+	.	gene_id "MSTRG.25188"; transcript_id "MSTRG.25188.4"; exon_number "3";
17	StringTie	transcript	18307648	18314856	1000	-	.	gene_id "MSTRG.25189"; transcript_id "MSTRG.25189.1";
17	StringTie	exon	18307648	18307967	1000	-	.	gene_id "MSTRG.25189"; transcript_id "MSTRG.25189.1"; exon_number "1";
17	StringTie	exon	18308983	18309080	1000	-	.	gene_id "MSTRG.25189"; transcript_id "MSTRG.25189.1"; exon_number "2";
17	StringTie	exon	18309988	18310134	1000	-	.	gene_id "MSTRG.25189"; transcript_id "MSTRG.25189.1"; exon_number "3";
17	StringTie	exon	18314820	18314856	1000	-	.	gene_id "MSTRG.25189"; transcript_id "MSTRG.25189.1"; exon_number "4";
17	StringTie	transcript	18310028	18314856	1000	-	.	gene_id "MSTRG.25189"; transcript_id "MSTRG.25189.2";
17	StringTie	exon	18310028	18310131	1000	-	.	gene_id "MSTRG.25189"; transcript_id "MSTRG.25189.2"; exon_number "1";
17	StringTie	exon	18314820	18314856	1000	-	.	gene_id "MSTRG.25189"; transcript_id "MSTRG.25189.2"; exon_number "2";
17	StringTie	transcript	18321954	18329226	1000	-	.	gene_id "MSTRG.25191"; transcript_id "MSTRG.25191.1";
17	StringTie	exon	18321954	18322147	1000	-	.	gene_id "MSTRG.25191"; transcript_id "MSTRG.25191.1"; exon_number "1";
17	StringTie	exon	18326849	18327062	1000	-	.	gene_id "MSTRG.25191"; transcript_id "MSTRG.25191.1"; exon_number "2";
17	StringTie	exon	18328272	18328400	1000	-	.	gene_id "MSTRG.25191"; transcript_id "MSTRG.25191.1"; exon_number "3";
17	StringTie	exon	18329113	18329226	1000	-	.	gene_id "MSTRG.25191"; transcript_id "MSTRG.25191.1"; exon_number "4";
17	StringTie	transcript	18322090	18377865	1000	-	.	gene_id "MSTRG.25191"; transcript_id "MSTRG.25191.2";
17	StringTie	exon	18322090	18322147	1000	-	.	gene_id "MSTRG.25191"; transcript_id "MSTRG.25191.2"; exon_number "1";
17	StringTie	exon	18346855	18346959	1000	-	.	gene_id "MSTRG.25191"; transcript_id "MSTRG.25191.2"; exon_number "2";
17	StringTie	exon	18349044	18349128	1000	-	.	gene_id "MSTRG.25191"; transcript_id "MSTRG.25191.2"; exon_number "3";
17	StringTie	exon	18377487	18377865	1000	-	.	gene_id "MSTRG.25191"; transcript_id "MSTRG.25191.2"; exon_number "4";
17	StringTie	transcript	18335509	18377865	1000	-	.	gene_id "MSTRG.25191"; transcript_id "MSTRG.25191.3";
17	StringTie	exon	18335509	18335574	1000	-	.	gene_id "MSTRG.25191"; transcript_id "MSTRG.25191.3"; exon_number "1";
17	StringTie	exon	18336904	18337023	1000	-	.	gene_id "MSTRG.25191"; transcript_id "MSTRG.25191.3"; exon_number "2";
17	StringTie	exon	18349044	18349128	1000	-	.	gene_id "MSTRG.25191"; transcript_id "MSTRG.25191.3"; exon_number "3";
17	StringTie	exon	18377487	18377865	1000	-	.	gene_id "MSTRG.25191"; transcript_id "MSTRG.25191.3"; exon_number "4";
17	StringTie	transcript	18340362	18377865	1000	-	.	gene_id "MSTRG.25191"; transcript_id "MSTRG.25191.4";
17	StringTie	exon	18340362	18340515	1000	-	.	gene_id "MSTRG.25191"; transcript_id "MSTRG.25191.4"; exon_number "1";
17	StringTie	exon	18341735	18341869	1000	-	.	gene_id "MSTRG.25191"; transcript_id "MSTRG.25191.4"; exon_number "2";
17	StringTie	exon	18343264	18343421	1000	-	.	gene_id "MSTRG.25191"; transcript_id "MSTRG.25191.4"; exon_number "3";
17	StringTie	exon	18346855	18346959	1000	-	.	gene_id "MSTRG.25191"; transcript_id "MSTRG.25191.4"; exon_number "4";
17	StringTie	exon	18349044	18349128	1000	-	.	gene_id "MSTRG.25191"; transcript_id "MSTRG.25191.4"; exon_number "5";
17	StringTie	exon	18377487	18377865	1000	-	.	gene_id "MSTRG.25191"; transcript_id "MSTRG.25191.4"; exon_number "6";
17	StringTie	transcript	18346060	18377865	1000	-	.	gene_id "MSTRG.25191"; transcript_id "MSTRG.25191.5";
17	StringTie	exon	18346060	18346187	1000	-	.	gene_id "MSTRG.25191"; transcript_id "MSTRG.25191.5"; exon_number "1";
17	StringTie	exon	18346855	18346959	1000	-	.	gene_id "MSTRG.25191"; transcript_id "MSTRG.25191.5"; exon_number "2";
17	StringTie	exon	18349044	18349128	1000	-	.	gene_id "MSTRG.25191"; transcript_id "MSTRG.25191.5"; exon_number "3";
17	StringTie	exon	18377487	18377865	1000	-	.	gene_id "MSTRG.25191"; transcript_id "MSTRG.25191.5"; exon_number "4";
17	StringTie	transcript	18346087	18377865	1000	-	.	gene_id "MSTRG.25191"; transcript_id "MSTRG.25191.6";
17	StringTie	exon	18346087	18346140	1000	-	.	gene_id "MSTRG.25191"; transcript_id "MSTRG.25191.6"; exon_number "1";
17	StringTie	exon	18346855	18346959	1000	-	.	gene_id "MSTRG.25191"; transcript_id "MSTRG.25191.6"; exon_number "2";
17	StringTie	exon	18349044	18349128	1000	-	.	gene_id "MSTRG.25191"; transcript_id "MSTRG.25191.6"; exon_number "3";
17	StringTie	exon	18377487	18377865	1000	-	.	gene_id "MSTRG.25191"; transcript_id "MSTRG.25191.6"; exon_number "4";
17	StringTie	transcript	18346132	18377865	1000	-	.	gene_id "MSTRG.25191"; transcript_id "MSTRG.25191.7";
17	StringTie	exon	18346132	18346157	1000	-	.	gene_id "MSTRG.25191"; transcript_id "MSTRG.25191.7"; exon_number "1";
17	StringTie	exon	18346855	18346959	1000	-	.	gene_id "MSTRG.25191"; transcript_id "MSTRG.25191.7"; exon_number "2";
17	StringTie	exon	18349044	18349128	1000	-	.	gene_id "MSTRG.25191"; transcript_id "MSTRG.25191.7"; exon_number "3";
17	StringTie	exon	18377487	18377865	1000	-	.	gene_id "MSTRG.25191"; transcript_id "MSTRG.25191.7"; exon_number "4";
17	StringTie	transcript	18376838	18376930	1000	+	.	gene_id "MSTRG.25193"; transcript_id "MSTRG.25193.1";
17	StringTie	exon	18376838	18376930	1000	+	.	gene_id "MSTRG.25193"; transcript_id "MSTRG.25193.1"; exon_number "1";
17	StringTie	transcript	18377933	18388738	1000	+	.	gene_id "MSTRG.25195"; transcript_id "MSTRG.25195.1";
17	StringTie	exon	18377933	18378097	1000	+	.	gene_id "MSTRG.25195"; transcript_id "MSTRG.25195.1"; exon_number "1";
17	StringTie	exon	18388646	18388738	1000	+	.	gene_id "MSTRG.25195"; transcript_id "MSTRG.25195.1"; exon_number "2";
17	StringTie	transcript	18377981	18378787	1000	+	.	gene_id "MSTRG.25195"; transcript_id "MSTRG.25195.2";
17	StringTie	exon	18377981	18378097	1000	+	.	gene_id "MSTRG.25195"; transcript_id "MSTRG.25195.2"; exon_number "1";
17	StringTie	exon	18378415	18378787	1000	+	.	gene_id "MSTRG.25195"; transcript_id "MSTRG.25195.2"; exon_number "2";
17	StringTie	transcript	18388780	18397923	1000	+	.	gene_id "MSTRG.25196"; transcript_id "MSTRG.25196.1";
17	StringTie	exon	18388780	18388927	1000	+	.	gene_id "MSTRG.25196"; transcript_id "MSTRG.25196.1"; exon_number "1";
17	StringTie	exon	18389435	18389538	1000	+	.	gene_id "MSTRG.25196"; transcript_id "MSTRG.25196.1"; exon_number "2";
17	StringTie	exon	18391620	18391699	1000	+	.	gene_id "MSTRG.25196"; transcript_id "MSTRG.25196.1"; exon_number "3";
17	StringTie	exon	18392602	18392791	1000	+	.	gene_id "MSTRG.25196"; transcript_id "MSTRG.25196.1"; exon_number "4";
17	StringTie	exon	18397739	18397923	1000	+	.	gene_id "MSTRG.25196"; transcript_id "MSTRG.25196.1"; exon_number "5";
17	StringTie	transcript	18388798	18402237	1000	+	.	gene_id "MSTRG.25196"; transcript_id "MSTRG.25196.2";
17	StringTie	exon	18388798	18388927	1000	+	.	gene_id "MSTRG.25196"; transcript_id "MSTRG.25196.2"; exon_number "1";
17	StringTie	exon	18389435	18389538	1000	+	.	gene_id "MSTRG.25196"; transcript_id "MSTRG.25196.2"; exon_number "2";
17	StringTie	exon	18391620	18391699	1000	+	.	gene_id "MSTRG.25196"; transcript_id "MSTRG.25196.2"; exon_number "3";
17	StringTie	exon	18392602	18392692	1000	+	.	gene_id "MSTRG.25196"; transcript_id "MSTRG.25196.2"; exon_number "4";
17	StringTie	exon	18402019	18402237	1000	+	.	gene_id "MSTRG.25196"; transcript_id "MSTRG.25196.2"; exon_number "5";
17	StringTie	transcript	18388798	18399935	1000	+	.	gene_id "MSTRG.25196"; transcript_id "MSTRG.25196.3";
17	StringTie	exon	18388798	18388927	1000	+	.	gene_id "MSTRG.25196"; transcript_id "MSTRG.25196.3"; exon_number "1";
17	StringTie	exon	18389435	18389538	1000	+	.	gene_id "MSTRG.25196"; transcript_id "MSTRG.25196.3"; exon_number "2";
17	StringTie	exon	18391620	18391699	1000	+	.	gene_id "MSTRG.25196"; transcript_id "MSTRG.25196.3"; exon_number "3";
17	StringTie	exon	18392602	18392663	1000	+	.	gene_id "MSTRG.25196"; transcript_id "MSTRG.25196.3"; exon_number "4";
17	StringTie	exon	18399798	18399935	1000	+	.	gene_id "MSTRG.25196"; transcript_id "MSTRG.25196.3"; exon_number "5";
17	StringTie	transcript	18388806	18397923	1000	+	.	gene_id "MSTRG.25196"; transcript_id "MSTRG.25196.4";
17	StringTie	exon	18388806	18388927	1000	+	.	gene_id "MSTRG.25196"; transcript_id "MSTRG.25196.4"; exon_number "1";
17	StringTie	exon	18389435	18389538	1000	+	.	gene_id "MSTRG.25196"; transcript_id "MSTRG.25196.4"; exon_number "2";
17	StringTie	exon	18391620	18391699	1000	+	.	gene_id "MSTRG.25196"; transcript_id "MSTRG.25196.4"; exon_number "3";
17	StringTie	exon	18392602	18392663	1000	+	.	gene_id "MSTRG.25196"; transcript_id "MSTRG.25196.4"; exon_number "4";
17	StringTie	exon	18397739	18397923	1000	+	.	gene_id "MSTRG.25196"; transcript_id "MSTRG.25196.4"; exon_number "5";
17	StringTie	transcript	18388809	18404098	1000	+	.	gene_id "MSTRG.25196"; transcript_id "MSTRG.25196.5";
17	StringTie	exon	18388809	18388927	1000	+	.	gene_id "MSTRG.25196"; transcript_id "MSTRG.25196.5"; exon_number "1";
17	StringTie	exon	18391620	18391699	1000	+	.	gene_id "MSTRG.25196"; transcript_id "MSTRG.25196.5"; exon_number "2";
17	StringTie	exon	18392602	18392697	1000	+	.	gene_id "MSTRG.25196"; transcript_id "MSTRG.25196.5"; exon_number "3";
17	StringTie	exon	18403995	18404098	1000	+	.	gene_id "MSTRG.25196"; transcript_id "MSTRG.25196.5"; exon_number "4";
17	StringTie	transcript	18388822	18397923	1000	+	.	gene_id "MSTRG.25196"; transcript_id "MSTRG.25196.6";
17	StringTie	exon	18388822	18388927	1000	+	.	gene_id "MSTRG.25196"; transcript_id "MSTRG.25196.6"; exon_number "1";
17	StringTie	exon	18389435	18389538	1000	+	.	gene_id "MSTRG.25196"; transcript_id "MSTRG.25196.6"; exon_number "2";
17	StringTie	exon	18391620	18391699	1000	+	.	gene_id "MSTRG.25196"; transcript_id "MSTRG.25196.6"; exon_number "3";
17	StringTie	exon	18392602	18392697	1000	+	.	gene_id "MSTRG.25196"; transcript_id "MSTRG.25196.6"; exon_number "4";
17	StringTie	exon	18397739	18397923	1000	+	.	gene_id "MSTRG.25196"; transcript_id "MSTRG.25196.6"; exon_number "5";
17	StringTie	transcript	18388822	18393044	1000	+	.	gene_id "MSTRG.25196"; transcript_id "MSTRG.25196.7";
17	StringTie	exon	18388822	18388927	1000	+	.	gene_id "MSTRG.25196"; transcript_id "MSTRG.25196.7"; exon_number "1";
17	StringTie	exon	18389435	18389538	1000	+	.	gene_id "MSTRG.25196"; transcript_id "MSTRG.25196.7"; exon_number "2";
17	StringTie	exon	18392602	18393044	1000	+	.	gene_id "MSTRG.25196"; transcript_id "MSTRG.25196.7"; exon_number "3";
17	StringTie	transcript	18399670	18410958	1000	+	.	gene_id "MSTRG.25196"; transcript_id "MSTRG.25196.8";
17	StringTie	exon	18399670	18399747	1000	+	.	gene_id "MSTRG.25196"; transcript_id "MSTRG.25196.8"; exon_number "1";
17	StringTie	exon	18403995	18404098	1000	+	.	gene_id "MSTRG.25196"; transcript_id "MSTRG.25196.8"; exon_number "2";
17	StringTie	exon	18409040	18409133	1000	+	.	gene_id "MSTRG.25196"; transcript_id "MSTRG.25196.8"; exon_number "3";
17	StringTie	exon	18410561	18410958	1000	+	.	gene_id "MSTRG.25196"; transcript_id "MSTRG.25196.8"; exon_number "4";
17	StringTie	transcript	18400031	18410958	1000	+	.	gene_id "MSTRG.25196"; transcript_id "MSTRG.25196.9";
17	StringTie	exon	18400031	18400195	1000	+	.	gene_id "MSTRG.25196"; transcript_id "MSTRG.25196.9"; exon_number "1";
17	StringTie	exon	18403995	18404098	1000	+	.	gene_id "MSTRG.25196"; transcript_id "MSTRG.25196.9"; exon_number "2";
17	StringTie	exon	18409040	18409133	1000	+	.	gene_id "MSTRG.25196"; transcript_id "MSTRG.25196.9"; exon_number "3";
17	StringTie	exon	18410561	18410958	1000	+	.	gene_id "MSTRG.25196"; transcript_id "MSTRG.25196.9"; exon_number "4";
17	StringTie	transcript	18400081	18410958	1000	+	.	gene_id "MSTRG.25196"; transcript_id "MSTRG.25196.10";
17	StringTie	exon	18400081	18400195	1000	+	.	gene_id "MSTRG.25196"; transcript_id "MSTRG.25196.10"; exon_number "1";
17	StringTie	exon	18403995	18404098	1000	+	.	gene_id "MSTRG.25196"; transcript_id "MSTRG.25196.10"; exon_number "2";
17	StringTie	exon	18410561	18410958	1000	+	.	gene_id "MSTRG.25196"; transcript_id "MSTRG.25196.10"; exon_number "3";
17	StringTie	transcript	18411869	18473550	1000	+	.	gene_id "MSTRG.25198"; transcript_id "MSTRG.25198.1";
17	StringTie	exon	18411869	18411989	1000	+	.	gene_id "MSTRG.25198"; transcript_id "MSTRG.25198.1"; exon_number "1";
17	StringTie	exon	18416003	18416146	1000	+	.	gene_id "MSTRG.25198"; transcript_id "MSTRG.25198.1"; exon_number "2";
17	StringTie	exon	18466817	18467032	1000	+	.	gene_id "MSTRG.25198"; transcript_id "MSTRG.25198.1"; exon_number "3";
17	StringTie	exon	18471166	18471256	1000	+	.	gene_id "MSTRG.25198"; transcript_id "MSTRG.25198.1"; exon_number "4";
17	StringTie	exon	18473282	18473550	1000	+	.	gene_id "MSTRG.25198"; transcript_id "MSTRG.25198.1"; exon_number "5";
17	StringTie	transcript	18411869	18453822	1000	+	.	gene_id "MSTRG.25198"; transcript_id "MSTRG.25198.2";
17	StringTie	exon	18411869	18411989	1000	+	.	gene_id "MSTRG.25198"; transcript_id "MSTRG.25198.2"; exon_number "1";
17	StringTie	exon	18416003	18416146	1000	+	.	gene_id "MSTRG.25198"; transcript_id "MSTRG.25198.2"; exon_number "2";
17	StringTie	exon	18453636	18453822	1000	+	.	gene_id "MSTRG.25198"; transcript_id "MSTRG.25198.2"; exon_number "3";
17	StringTie	transcript	18411869	18436611	1000	+	.	gene_id "MSTRG.25198"; transcript_id "MSTRG.25198.3";
17	StringTie	exon	18411869	18411989	1000	+	.	gene_id "MSTRG.25198"; transcript_id "MSTRG.25198.3"; exon_number "1";
17	StringTie	exon	18416003	18416146	1000	+	.	gene_id "MSTRG.25198"; transcript_id "MSTRG.25198.3"; exon_number "2";
17	StringTie	exon	18425626	18425724	1000	+	.	gene_id "MSTRG.25198"; transcript_id "MSTRG.25198.3"; exon_number "3";
17	StringTie	exon	18436537	18436611	1000	+	.	gene_id "MSTRG.25198"; transcript_id "MSTRG.25198.3"; exon_number "4";
17	StringTie	transcript	18411879	18467032	1000	+	.	gene_id "MSTRG.25198"; transcript_id "MSTRG.25198.4";
17	StringTie	exon	18411879	18411989	1000	+	.	gene_id "MSTRG.25198"; transcript_id "MSTRG.25198.4"; exon_number "1";
17	StringTie	exon	18416003	18416146	1000	+	.	gene_id "MSTRG.25198"; transcript_id "MSTRG.25198.4"; exon_number "2";
17	StringTie	exon	18466814	18467032	1000	+	.	gene_id "MSTRG.25198"; transcript_id "MSTRG.25198.4"; exon_number "3";
17	StringTie	transcript	18424483	18425195	1000	-	.	gene_id "MSTRG.25200"; transcript_id "MSTRG.25200.1";
17	StringTie	exon	18424483	18425195	1000	-	.	gene_id "MSTRG.25200"; transcript_id "MSTRG.25200.1"; exon_number "1";
17	StringTie	transcript	18424960	18425195	1000	-	.	gene_id "MSTRG.25200"; transcript_id "MSTRG.25200.2";
17	StringTie	exon	18424960	18425069	1000	-	.	gene_id "MSTRG.25200"; transcript_id "MSTRG.25200.2"; exon_number "1";
17	StringTie	exon	18425139	18425195	1000	-	.	gene_id "MSTRG.25200"; transcript_id "MSTRG.25200.2"; exon_number "2";
17	StringTie	transcript	18453477	18474608	1000	-	.	gene_id "MSTRG.25202"; transcript_id "MSTRG.25202.2";
17	StringTie	exon	18453477	18453525	1000	-	.	gene_id "MSTRG.25202"; transcript_id "MSTRG.25202.2"; exon_number "1";
17	StringTie	exon	18474509	18474608	1000	-	.	gene_id "MSTRG.25202"; transcript_id "MSTRG.25202.2"; exon_number "2";
17	StringTie	transcript	18459883	18474608	1000	-	.	gene_id "MSTRG.25202"; transcript_id "MSTRG.25202.3";
17	StringTie	exon	18459883	18459976	1000	-	.	gene_id "MSTRG.25202"; transcript_id "MSTRG.25202.3"; exon_number "1";
17	StringTie	exon	18465945	18466164	1000	-	.	gene_id "MSTRG.25202"; transcript_id "MSTRG.25202.3"; exon_number "2";
17	StringTie	exon	18474509	18474608	1000	-	.	gene_id "MSTRG.25202"; transcript_id "MSTRG.25202.3"; exon_number "3";
17	StringTie	transcript	18459883	18474608	1000	-	.	gene_id "MSTRG.25202"; transcript_id "MSTRG.25202.4";
17	StringTie	exon	18459883	18459976	1000	-	.	gene_id "MSTRG.25202"; transcript_id "MSTRG.25202.4"; exon_number "1";
17	StringTie	exon	18474509	18474608	1000	-	.	gene_id "MSTRG.25202"; transcript_id "MSTRG.25202.4"; exon_number "2";
17	StringTie	transcript	18459925	18474608	1000	-	.	gene_id "MSTRG.25202"; transcript_id "MSTRG.25202.5";
17	StringTie	exon	18459925	18459976	1000	-	.	gene_id "MSTRG.25202"; transcript_id "MSTRG.25202.5"; exon_number "1";
17	StringTie	exon	18465955	18466164	1000	-	.	gene_id "MSTRG.25202"; transcript_id "MSTRG.25202.5"; exon_number "2";
17	StringTie	exon	18474509	18474608	1000	-	.	gene_id "MSTRG.25202"; transcript_id "MSTRG.25202.5"; exon_number "3";
17	StringTie	transcript	18465921	18474608	1000	-	.	gene_id "MSTRG.25202"; transcript_id "MSTRG.25202.6";
17	StringTie	exon	18465921	18466164	1000	-	.	gene_id "MSTRG.25202"; transcript_id "MSTRG.25202.6"; exon_number "1";
17	StringTie	exon	18473351	18473526	1000	-	.	gene_id "MSTRG.25202"; transcript_id "MSTRG.25202.6"; exon_number "2";
17	StringTie	exon	18474509	18474608	1000	-	.	gene_id "MSTRG.25202"; transcript_id "MSTRG.25202.6"; exon_number "3";
17	StringTie	transcript	18470520	18474608	1000	-	.	gene_id "MSTRG.25202"; transcript_id "MSTRG.25202.7";
17	StringTie	exon	18470520	18470668	1000	-	.	gene_id "MSTRG.25202"; transcript_id "MSTRG.25202.7"; exon_number "1";
17	StringTie	exon	18474509	18474608	1000	-	.	gene_id "MSTRG.25202"; transcript_id "MSTRG.25202.7"; exon_number "2";
17	StringTie	transcript	18474804	18570193	1000	+	.	gene_id "MSTRG.25203"; transcript_id "MSTRG.25203.1";
17	StringTie	exon	18474804	18475082	1000	+	.	gene_id "MSTRG.25203"; transcript_id "MSTRG.25203.1"; exon_number "1";
17	StringTie	exon	18500981	18501068	1000	+	.	gene_id "MSTRG.25203"; transcript_id "MSTRG.25203.1"; exon_number "2";
17	StringTie	exon	18502354	18502592	1000	+	.	gene_id "MSTRG.25203"; transcript_id "MSTRG.25203.1"; exon_number "3";
17	StringTie	exon	18522293	18522458	1000	+	.	gene_id "MSTRG.25203"; transcript_id "MSTRG.25203.1"; exon_number "4";
17	StringTie	exon	18563099	18563212	1000	+	.	gene_id "MSTRG.25203"; transcript_id "MSTRG.25203.1"; exon_number "5";
17	StringTie	exon	18564708	18564881	1000	+	.	gene_id "MSTRG.25203"; transcript_id "MSTRG.25203.1"; exon_number "6";
17	StringTie	exon	18567575	18567661	1000	+	.	gene_id "MSTRG.25203"; transcript_id "MSTRG.25203.1"; exon_number "7";
17	StringTie	exon	18570001	18570193	1000	+	.	gene_id "MSTRG.25203"; transcript_id "MSTRG.25203.1"; exon_number "8";
17	StringTie	transcript	18474804	18522813	1000	+	.	gene_id "MSTRG.25203"; transcript_id "MSTRG.25203.2";
17	StringTie	exon	18474804	18475082	1000	+	.	gene_id "MSTRG.25203"; transcript_id "MSTRG.25203.2"; exon_number "1";
17	StringTie	exon	18522293	18522813	1000	+	.	gene_id "MSTRG.25203"; transcript_id "MSTRG.25203.2"; exon_number "2";
17	StringTie	transcript	18474812	18522458	1000	+	.	gene_id "MSTRG.25203"; transcript_id "MSTRG.25203.3";
17	StringTie	exon	18474812	18475318	1000	+	.	gene_id "MSTRG.25203"; transcript_id "MSTRG.25203.3"; exon_number "1";
17	StringTie	exon	18500981	18501068	1000	+	.	gene_id "MSTRG.25203"; transcript_id "MSTRG.25203.3"; exon_number "2";
17	StringTie	exon	18502354	18502592	1000	+	.	gene_id "MSTRG.25203"; transcript_id "MSTRG.25203.3"; exon_number "3";
17	StringTie	exon	18522293	18522458	1000	+	.	gene_id "MSTRG.25203"; transcript_id "MSTRG.25203.3"; exon_number "4";
17	StringTie	transcript	18474818	18529605	1000	+	.	gene_id "MSTRG.25203"; transcript_id "MSTRG.25203.4";
17	StringTie	exon	18474818	18475082	1000	+	.	gene_id "MSTRG.25203"; transcript_id "MSTRG.25203.4"; exon_number "1";
17	StringTie	exon	18500981	18501068	1000	+	.	gene_id "MSTRG.25203"; transcript_id "MSTRG.25203.4"; exon_number "2";
17	StringTie	exon	18502354	18502592	1000	+	.	gene_id "MSTRG.25203"; transcript_id "MSTRG.25203.4"; exon_number "3";
17	StringTie	exon	18522293	18522458	1000	+	.	gene_id "MSTRG.25203"; transcript_id "MSTRG.25203.4"; exon_number "4";
17	StringTie	exon	18529503	18529605	1000	+	.	gene_id "MSTRG.25203"; transcript_id "MSTRG.25203.4"; exon_number "5";
17	StringTie	transcript	18474818	18570193	1000	+	.	gene_id "MSTRG.25203"; transcript_id "MSTRG.25203.5";
17	StringTie	exon	18474818	18475082	1000	+	.	gene_id "MSTRG.25203"; transcript_id "MSTRG.25203.5"; exon_number "1";
17	StringTie	exon	18500981	18501068	1000	+	.	gene_id "MSTRG.25203"; transcript_id "MSTRG.25203.5"; exon_number "2";
17	StringTie	exon	18502354	18502592	1000	+	.	gene_id "MSTRG.25203"; transcript_id "MSTRG.25203.5"; exon_number "3";
17	StringTie	exon	18522293	18522458	1000	+	.	gene_id "MSTRG.25203"; transcript_id "MSTRG.25203.5"; exon_number "4";
17	StringTie	exon	18563099	18563212	1000	+	.	gene_id "MSTRG.25203"; transcript_id "MSTRG.25203.5"; exon_number "5";
17	StringTie	exon	18564708	18564881	1000	+	.	gene_id "MSTRG.25203"; transcript_id "MSTRG.25203.5"; exon_number "6";
17	StringTie	exon	18567139	18567177	1000	+	.	gene_id "MSTRG.25203"; transcript_id "MSTRG.25203.5"; exon_number "7";
17	StringTie	exon	18567575	18567661	1000	+	.	gene_id "MSTRG.25203"; transcript_id "MSTRG.25203.5"; exon_number "8";
17	StringTie	exon	18570001	18570193	1000	+	.	gene_id "MSTRG.25203"; transcript_id "MSTRG.25203.5"; exon_number "9";
17	StringTie	transcript	18475196	18522458	1000	+	.	gene_id "MSTRG.25203"; transcript_id "MSTRG.25203.7";
17	StringTie	exon	18475196	18475318	1000	+	.	gene_id "MSTRG.25203"; transcript_id "MSTRG.25203.7"; exon_number "1";
17	StringTie	exon	18522293	18522458	1000	+	.	gene_id "MSTRG.25203"; transcript_id "MSTRG.25203.7"; exon_number "2";
17	StringTie	transcript	18475210	18521688	1000	+	.	gene_id "MSTRG.25203"; transcript_id "MSTRG.25203.8";
17	StringTie	exon	18475210	18475318	1000	+	.	gene_id "MSTRG.25203"; transcript_id "MSTRG.25203.8"; exon_number "1";
17	StringTie	exon	18500981	18501068	1000	+	.	gene_id "MSTRG.25203"; transcript_id "MSTRG.25203.8"; exon_number "2";
17	StringTie	exon	18502354	18502592	1000	+	.	gene_id "MSTRG.25203"; transcript_id "MSTRG.25203.8"; exon_number "3";
17	StringTie	exon	18521636	18521688	1000	+	.	gene_id "MSTRG.25203"; transcript_id "MSTRG.25203.8"; exon_number "4";
17	StringTie	transcript	18475230	18501068	1000	+	.	gene_id "MSTRG.25203"; transcript_id "MSTRG.25203.9";
17	StringTie	exon	18475230	18475318	1000	+	.	gene_id "MSTRG.25203"; transcript_id "MSTRG.25203.9"; exon_number "1";
17	StringTie	exon	18494682	18494802	1000	+	.	gene_id "MSTRG.25203"; transcript_id "MSTRG.25203.9"; exon_number "2";
17	StringTie	exon	18500981	18501068	1000	+	.	gene_id "MSTRG.25203"; transcript_id "MSTRG.25203.9"; exon_number "3";
17	StringTie	transcript	18475430	18567661	1000	+	.	gene_id "MSTRG.25203"; transcript_id "MSTRG.25203.10";
17	StringTie	exon	18475430	18475550	1000	+	.	gene_id "MSTRG.25203"; transcript_id "MSTRG.25203.10"; exon_number "1";
17	StringTie	exon	18500981	18501068	1000	+	.	gene_id "MSTRG.25203"; transcript_id "MSTRG.25203.10"; exon_number "2";
17	StringTie	exon	18502354	18502592	1000	+	.	gene_id "MSTRG.25203"; transcript_id "MSTRG.25203.10"; exon_number "3";
17	StringTie	exon	18522293	18522458	1000	+	.	gene_id "MSTRG.25203"; transcript_id "MSTRG.25203.10"; exon_number "4";
17	StringTie	exon	18563099	18563212	1000	+	.	gene_id "MSTRG.25203"; transcript_id "MSTRG.25203.10"; exon_number "5";
17	StringTie	exon	18564708	18564881	1000	+	.	gene_id "MSTRG.25203"; transcript_id "MSTRG.25203.10"; exon_number "6";
17	StringTie	exon	18567575	18567661	1000	+	.	gene_id "MSTRG.25203"; transcript_id "MSTRG.25203.10"; exon_number "7";
17	StringTie	transcript	18475441	18570193	1000	+	.	gene_id "MSTRG.25203"; transcript_id "MSTRG.25203.11";
17	StringTie	exon	18475441	18475550	1000	+	.	gene_id "MSTRG.25203"; transcript_id "MSTRG.25203.11"; exon_number "1";
17	StringTie	exon	18500981	18501068	1000	+	.	gene_id "MSTRG.25203"; transcript_id "MSTRG.25203.11"; exon_number "2";
17	StringTie	exon	18502354	18502592	1000	+	.	gene_id "MSTRG.25203"; transcript_id "MSTRG.25203.11"; exon_number "3";
17	StringTie	exon	18522293	18522458	1000	+	.	gene_id "MSTRG.25203"; transcript_id "MSTRG.25203.11"; exon_number "4";
17	StringTie	exon	18563099	18563212	1000	+	.	gene_id "MSTRG.25203"; transcript_id "MSTRG.25203.11"; exon_number "5";
17	StringTie	exon	18564708	18564881	1000	+	.	gene_id "MSTRG.25203"; transcript_id "MSTRG.25203.11"; exon_number "6";
17	StringTie	exon	18567139	18567177	1000	+	.	gene_id "MSTRG.25203"; transcript_id "MSTRG.25203.11"; exon_number "7";
17	StringTie	exon	18567575	18567661	1000	+	.	gene_id "MSTRG.25203"; transcript_id "MSTRG.25203.11"; exon_number "8";
17	StringTie	exon	18570001	18570193	1000	+	.	gene_id "MSTRG.25203"; transcript_id "MSTRG.25203.11"; exon_number "9";
17	StringTie	transcript	18475441	18570193	1000	+	.	gene_id "MSTRG.25203"; transcript_id "MSTRG.25203.12";
17	StringTie	exon	18475441	18475550	1000	+	.	gene_id "MSTRG.25203"; transcript_id "MSTRG.25203.12"; exon_number "1";
17	StringTie	exon	18500984	18501068	1000	+	.	gene_id "MSTRG.25203"; transcript_id "MSTRG.25203.12"; exon_number "2";
17	StringTie	exon	18502354	18502592	1000	+	.	gene_id "MSTRG.25203"; transcript_id "MSTRG.25203.12"; exon_number "3";
17	StringTie	exon	18522293	18522458	1000	+	.	gene_id "MSTRG.25203"; transcript_id "MSTRG.25203.12"; exon_number "4";
17	StringTie	exon	18563099	18563212	1000	+	.	gene_id "MSTRG.25203"; transcript_id "MSTRG.25203.12"; exon_number "5";
17	StringTie	exon	18564708	18564881	1000	+	.	gene_id "MSTRG.25203"; transcript_id "MSTRG.25203.12"; exon_number "6";
17	StringTie	exon	18567575	18567661	1000	+	.	gene_id "MSTRG.25203"; transcript_id "MSTRG.25203.12"; exon_number "7";
17	StringTie	exon	18570001	18570193	1000	+	.	gene_id "MSTRG.25203"; transcript_id "MSTRG.25203.12"; exon_number "8";
17	StringTie	transcript	18554271	18572731	1000	+	.	gene_id "MSTRG.25203"; transcript_id "MSTRG.25203.13";
17	StringTie	exon	18554271	18554727	1000	+	.	gene_id "MSTRG.25203"; transcript_id "MSTRG.25203.13"; exon_number "1";
17	StringTie	exon	18563099	18563212	1000	+	.	gene_id "MSTRG.25203"; transcript_id "MSTRG.25203.13"; exon_number "2";
17	StringTie	exon	18564744	18564881	1000	+	.	gene_id "MSTRG.25203"; transcript_id "MSTRG.25203.13"; exon_number "3";
17	StringTie	exon	18567575	18567661	1000	+	.	gene_id "MSTRG.25203"; transcript_id "MSTRG.25203.13"; exon_number "4";
17	StringTie	exon	18570001	18570193	1000	+	.	gene_id "MSTRG.25203"; transcript_id "MSTRG.25203.13"; exon_number "5";
17	StringTie	exon	18571549	18571899	1000	+	.	gene_id "MSTRG.25203"; transcript_id "MSTRG.25203.13"; exon_number "6";
17	StringTie	exon	18572355	18572731	1000	+	.	gene_id "MSTRG.25203"; transcript_id "MSTRG.25203.13"; exon_number "7";
17	StringTie	transcript	18554271	18571728	1000	+	.	gene_id "MSTRG.25203"; transcript_id "MSTRG.25203.14";
17	StringTie	exon	18554271	18554727	1000	+	.	gene_id "MSTRG.25203"; transcript_id "MSTRG.25203.14"; exon_number "1";
17	StringTie	exon	18563099	18563212	1000	+	.	gene_id "MSTRG.25203"; transcript_id "MSTRG.25203.14"; exon_number "2";
17	StringTie	exon	18564708	18564881	1000	+	.	gene_id "MSTRG.25203"; transcript_id "MSTRG.25203.14"; exon_number "3";
17	StringTie	exon	18567139	18567177	1000	+	.	gene_id "MSTRG.25203"; transcript_id "MSTRG.25203.14"; exon_number "4";
17	StringTie	exon	18567575	18567661	1000	+	.	gene_id "MSTRG.25203"; transcript_id "MSTRG.25203.14"; exon_number "5";
17	StringTie	exon	18570001	18570193	1000	+	.	gene_id "MSTRG.25203"; transcript_id "MSTRG.25203.14"; exon_number "6";
17	StringTie	exon	18571549	18571728	1000	+	.	gene_id "MSTRG.25203"; transcript_id "MSTRG.25203.14"; exon_number "7";
17	StringTie	transcript	18554271	18570193	1000	+	.	gene_id "MSTRG.25203"; transcript_id "MSTRG.25203.15";
17	StringTie	exon	18554271	18554727	1000	+	.	gene_id "MSTRG.25203"; transcript_id "MSTRG.25203.15"; exon_number "1";
17	StringTie	exon	18563099	18563212	1000	+	.	gene_id "MSTRG.25203"; transcript_id "MSTRG.25203.15"; exon_number "2";
17	StringTie	exon	18564708	18564881	1000	+	.	gene_id "MSTRG.25203"; transcript_id "MSTRG.25203.15"; exon_number "3";
17	StringTie	exon	18567139	18567177	1000	+	.	gene_id "MSTRG.25203"; transcript_id "MSTRG.25203.15"; exon_number "4";
17	StringTie	exon	18567575	18567661	1000	+	.	gene_id "MSTRG.25203"; transcript_id "MSTRG.25203.15"; exon_number "5";
17	StringTie	exon	18570034	18570193	1000	+	.	gene_id "MSTRG.25203"; transcript_id "MSTRG.25203.15"; exon_number "6";
17	StringTie	transcript	18554274	18571728	1000	+	.	gene_id "MSTRG.25203"; transcript_id "MSTRG.25203.16";
17	StringTie	exon	18554274	18554727	1000	+	.	gene_id "MSTRG.25203"; transcript_id "MSTRG.25203.16"; exon_number "1";
17	StringTie	exon	18563099	18563212	1000	+	.	gene_id "MSTRG.25203"; transcript_id "MSTRG.25203.16"; exon_number "2";
17	StringTie	exon	18564708	18564881	1000	+	.	gene_id "MSTRG.25203"; transcript_id "MSTRG.25203.16"; exon_number "3";
17	StringTie	exon	18567575	18567661	1000	+	.	gene_id "MSTRG.25203"; transcript_id "MSTRG.25203.16"; exon_number "4";
17	StringTie	exon	18570001	18570193	1000	+	.	gene_id "MSTRG.25203"; transcript_id "MSTRG.25203.16"; exon_number "5";
17	StringTie	exon	18571549	18571728	1000	+	.	gene_id "MSTRG.25203"; transcript_id "MSTRG.25203.16"; exon_number "6";
17	StringTie	transcript	18554274	18571728	1000	+	.	gene_id "MSTRG.25203"; transcript_id "MSTRG.25203.17";
17	StringTie	exon	18554274	18554727	1000	+	.	gene_id "MSTRG.25203"; transcript_id "MSTRG.25203.17"; exon_number "1";
17	StringTie	exon	18563099	18563212	1000	+	.	gene_id "MSTRG.25203"; transcript_id "MSTRG.25203.17"; exon_number "2";
17	StringTie	exon	18564744	18564881	1000	+	.	gene_id "MSTRG.25203"; transcript_id "MSTRG.25203.17"; exon_number "3";
17	StringTie	exon	18567139	18567177	1000	+	.	gene_id "MSTRG.25203"; transcript_id "MSTRG.25203.17"; exon_number "4";
17	StringTie	exon	18567575	18567661	1000	+	.	gene_id "MSTRG.25203"; transcript_id "MSTRG.25203.17"; exon_number "5";
17	StringTie	exon	18570001	18570193	1000	+	.	gene_id "MSTRG.25203"; transcript_id "MSTRG.25203.17"; exon_number "6";
17	StringTie	exon	18571549	18571728	1000	+	.	gene_id "MSTRG.25203"; transcript_id "MSTRG.25203.17"; exon_number "7";
17	StringTie	transcript	18554388	18570193	1000	+	.	gene_id "MSTRG.25203"; transcript_id "MSTRG.25203.18";
17	StringTie	exon	18554388	18554727	1000	+	.	gene_id "MSTRG.25203"; transcript_id "MSTRG.25203.18"; exon_number "1";
17	StringTie	exon	18563099	18563212	1000	+	.	gene_id "MSTRG.25203"; transcript_id "MSTRG.25203.18"; exon_number "2";
17	StringTie	exon	18564708	18564881	1000	+	.	gene_id "MSTRG.25203"; transcript_id "MSTRG.25203.18"; exon_number "3";
17	StringTie	exon	18567146	18567177	1000	+	.	gene_id "MSTRG.25203"; transcript_id "MSTRG.25203.18"; exon_number "4";
17	StringTie	exon	18567575	18567661	1000	+	.	gene_id "MSTRG.25203"; transcript_id "MSTRG.25203.18"; exon_number "5";
17	StringTie	exon	18570001	18570193	1000	+	.	gene_id "MSTRG.25203"; transcript_id "MSTRG.25203.18"; exon_number "6";
17	StringTie	transcript	18554482	18570193	1000	+	.	gene_id "MSTRG.25203"; transcript_id "MSTRG.25203.19";
17	StringTie	exon	18554482	18554727	1000	+	.	gene_id "MSTRG.25203"; transcript_id "MSTRG.25203.19"; exon_number "1";
17	StringTie	exon	18563099	18563212	1000	+	.	gene_id "MSTRG.25203"; transcript_id "MSTRG.25203.19"; exon_number "2";
17	StringTie	exon	18564744	18564881	1000	+	.	gene_id "MSTRG.25203"; transcript_id "MSTRG.25203.19"; exon_number "3";
17	StringTie	exon	18567632	18567661	1000	+	.	gene_id "MSTRG.25203"; transcript_id "MSTRG.25203.19"; exon_number "4";
17	StringTie	exon	18570001	18570193	1000	+	.	gene_id "MSTRG.25203"; transcript_id "MSTRG.25203.19"; exon_number "5";
17	StringTie	transcript	18555875	18567661	1000	+	.	gene_id "MSTRG.25203"; transcript_id "MSTRG.25203.20";
17	StringTie	exon	18555875	18556132	1000	+	.	gene_id "MSTRG.25203"; transcript_id "MSTRG.25203.20"; exon_number "1";
17	StringTie	exon	18563099	18563212	1000	+	.	gene_id "MSTRG.25203"; transcript_id "MSTRG.25203.20"; exon_number "2";
17	StringTie	exon	18564744	18564881	1000	+	.	gene_id "MSTRG.25203"; transcript_id "MSTRG.25203.20"; exon_number "3";
17	StringTie	exon	18567575	18567661	1000	+	.	gene_id "MSTRG.25203"; transcript_id "MSTRG.25203.20"; exon_number "4";
17	StringTie	transcript	18560909	18561433	1000	-	.	gene_id "MSTRG.25204"; transcript_id "MSTRG.25204.1";
17	StringTie	exon	18560909	18561433	1000	-	.	gene_id "MSTRG.25204"; transcript_id "MSTRG.25204.1"; exon_number "1";
17	StringTie	transcript	18583227	18591552	1000	-	.	gene_id "MSTRG.25206"; transcript_id "MSTRG.25206.1";
17	StringTie	exon	18583227	18583664	1000	-	.	gene_id "MSTRG.25206"; transcript_id "MSTRG.25206.1"; exon_number "1";
17	StringTie	exon	18584791	18585060	1000	-	.	gene_id "MSTRG.25206"; transcript_id "MSTRG.25206.1"; exon_number "2";
17	StringTie	exon	18587438	18587475	1000	-	.	gene_id "MSTRG.25206"; transcript_id "MSTRG.25206.1"; exon_number "3";
17	StringTie	exon	18591506	18591552	1000	-	.	gene_id "MSTRG.25206"; transcript_id "MSTRG.25206.1"; exon_number "4";
17	StringTie	transcript	18584890	18600424	1000	-	.	gene_id "MSTRG.25206"; transcript_id "MSTRG.25206.2";
17	StringTie	exon	18584890	18585060	1000	-	.	gene_id "MSTRG.25206"; transcript_id "MSTRG.25206.2"; exon_number "1";
17	StringTie	exon	18600015	18600424	1000	-	.	gene_id "MSTRG.25206"; transcript_id "MSTRG.25206.2"; exon_number "2";
17	StringTie	transcript	18584956	18591552	1000	-	.	gene_id "MSTRG.25206"; transcript_id "MSTRG.25206.3";
17	StringTie	exon	18584956	18585060	1000	-	.	gene_id "MSTRG.25206"; transcript_id "MSTRG.25206.3"; exon_number "1";
17	StringTie	exon	18591506	18591552	1000	-	.	gene_id "MSTRG.25206"; transcript_id "MSTRG.25206.3"; exon_number "2";
17	StringTie	transcript	18584999	18591552	1000	-	.	gene_id "MSTRG.25206"; transcript_id "MSTRG.25206.4";
17	StringTie	exon	18584999	18585060	1000	-	.	gene_id "MSTRG.25206"; transcript_id "MSTRG.25206.4"; exon_number "1";
17	StringTie	exon	18586489	18586616	1000	-	.	gene_id "MSTRG.25206"; transcript_id "MSTRG.25206.4"; exon_number "2";
17	StringTie	exon	18587438	18587475	1000	-	.	gene_id "MSTRG.25206"; transcript_id "MSTRG.25206.4"; exon_number "3";
17	StringTie	exon	18591506	18591552	1000	-	.	gene_id "MSTRG.25206"; transcript_id "MSTRG.25206.4"; exon_number "4";
17	StringTie	transcript	18631711	18697231	1000	+	.	gene_id "MSTRG.25207"; transcript_id "MSTRG.25207.1";
17	StringTie	exon	18631711	18631822	1000	+	.	gene_id "MSTRG.25207"; transcript_id "MSTRG.25207.1"; exon_number "1";
17	StringTie	exon	18696943	18697231	1000	+	.	gene_id "MSTRG.25207"; transcript_id "MSTRG.25207.1"; exon_number "2";
17	StringTie	transcript	18631714	18675988	1000	+	.	gene_id "MSTRG.25207"; transcript_id "MSTRG.25207.2";
17	StringTie	exon	18631714	18631822	1000	+	.	gene_id "MSTRG.25207"; transcript_id "MSTRG.25207.2"; exon_number "1";
17	StringTie	exon	18675579	18675988	1000	+	.	gene_id "MSTRG.25207"; transcript_id "MSTRG.25207.2"; exon_number "2";
17	StringTie	transcript	18631714	18655440	1000	+	.	gene_id "MSTRG.25207"; transcript_id "MSTRG.25207.3";
17	StringTie	exon	18631714	18631822	1000	+	.	gene_id "MSTRG.25207"; transcript_id "MSTRG.25207.3"; exon_number "1";
17	StringTie	exon	18655368	18655440	1000	+	.	gene_id "MSTRG.25207"; transcript_id "MSTRG.25207.3"; exon_number "2";
17	StringTie	transcript	18674528	18675438	1000	+	.	gene_id "MSTRG.25208"; transcript_id "MSTRG.25208.1";
17	StringTie	exon	18674528	18675438	1000	+	.	gene_id "MSTRG.25208"; transcript_id "MSTRG.25208.1"; exon_number "1";
17	StringTie	transcript	19026557	19027508	1000	+	.	gene_id "MSTRG.25212"; transcript_id "MSTRG.25212.1";
17	StringTie	exon	19026557	19027508	1000	+	.	gene_id "MSTRG.25212"; transcript_id "MSTRG.25212.1"; exon_number "1";
17	StringTie	transcript	19415103	19435854	1000	+	.	gene_id "MSTRG.25214"; transcript_id "MSTRG.25214.1";
17	StringTie	exon	19415103	19415803	1000	+	.	gene_id "MSTRG.25214"; transcript_id "MSTRG.25214.1"; exon_number "1";
17	StringTie	exon	19419314	19419440	1000	+	.	gene_id "MSTRG.25214"; transcript_id "MSTRG.25214.1"; exon_number "2";
17	StringTie	exon	19425639	19425754	1000	+	.	gene_id "MSTRG.25214"; transcript_id "MSTRG.25214.1"; exon_number "3";
17	StringTie	exon	19435728	19435854	1000	+	.	gene_id "MSTRG.25214"; transcript_id "MSTRG.25214.1"; exon_number "4";
17	StringTie	transcript	19449087	19483296	1000	+	.	gene_id "MSTRG.25218"; transcript_id "MSTRG.25218.1";
17	StringTie	exon	19449087	19449313	1000	+	.	gene_id "MSTRG.25218"; transcript_id "MSTRG.25218.1"; exon_number "1";
17	StringTie	exon	19478506	19478629	1000	+	.	gene_id "MSTRG.25218"; transcript_id "MSTRG.25218.1"; exon_number "2";
17	StringTie	exon	19480536	19480639	1000	+	.	gene_id "MSTRG.25218"; transcript_id "MSTRG.25218.1"; exon_number "3";
17	StringTie	exon	19481383	19481479	1000	+	.	gene_id "MSTRG.25218"; transcript_id "MSTRG.25218.1"; exon_number "4";
17	StringTie	exon	19483230	19483296	1000	+	.	gene_id "MSTRG.25218"; transcript_id "MSTRG.25218.1"; exon_number "5";
17	StringTie	transcript	19449088	19483296	1000	+	.	gene_id "MSTRG.25218"; transcript_id "MSTRG.25218.2";
17	StringTie	exon	19449088	19449313	1000	+	.	gene_id "MSTRG.25218"; transcript_id "MSTRG.25218.2"; exon_number "1";
17	StringTie	exon	19478506	19478629	1000	+	.	gene_id "MSTRG.25218"; transcript_id "MSTRG.25218.2"; exon_number "2";
17	StringTie	exon	19481383	19481479	1000	+	.	gene_id "MSTRG.25218"; transcript_id "MSTRG.25218.2"; exon_number "3";
17	StringTie	exon	19483230	19483296	1000	+	.	gene_id "MSTRG.25218"; transcript_id "MSTRG.25218.2"; exon_number "4";
17	StringTie	transcript	19924064	20175088	1000	-	.	gene_id "MSTRG.25224"; transcript_id "MSTRG.25224.1";
17	StringTie	exon	19924064	19924289	1000	-	.	gene_id "MSTRG.25224"; transcript_id "MSTRG.25224.1"; exon_number "1";
17	StringTie	exon	20174982	20175088	1000	-	.	gene_id "MSTRG.25224"; transcript_id "MSTRG.25224.1"; exon_number "2";
17	StringTie	transcript	20136241	20175088	1000	-	.	gene_id "MSTRG.25224"; transcript_id "MSTRG.25224.2";
17	StringTie	exon	20136241	20136529	1000	-	.	gene_id "MSTRG.25224"; transcript_id "MSTRG.25224.2"; exon_number "1";
17	StringTie	exon	20174982	20175088	1000	-	.	gene_id "MSTRG.25224"; transcript_id "MSTRG.25224.2"; exon_number "2";
17	StringTie	transcript	20287439	20287799	1000	-	.	gene_id "MSTRG.25227"; transcript_id "MSTRG.25227.1";
17	StringTie	exon	20287439	20287799	1000	-	.	gene_id "MSTRG.25227"; transcript_id "MSTRG.25227.1"; exon_number "1";
17	StringTie	transcript	20287907	20300267	1000	+	.	gene_id "MSTRG.25228"; transcript_id "MSTRG.25228.1";
17	StringTie	exon	20287907	20288250	1000	+	.	gene_id "MSTRG.25228"; transcript_id "MSTRG.25228.1"; exon_number "1";
17	StringTie	exon	20290778	20290908	1000	+	.	gene_id "MSTRG.25228"; transcript_id "MSTRG.25228.1"; exon_number "2";
17	StringTie	exon	20291726	20291811	1000	+	.	gene_id "MSTRG.25228"; transcript_id "MSTRG.25228.1"; exon_number "3";
17	StringTie	exon	20291901	20292064	1000	+	.	gene_id "MSTRG.25228"; transcript_id "MSTRG.25228.1"; exon_number "4";
17	StringTie	exon	20300136	20300267	1000	+	.	gene_id "MSTRG.25228"; transcript_id "MSTRG.25228.1"; exon_number "5";
17	StringTie	transcript	20287907	20292064	1000	+	.	gene_id "MSTRG.25228"; transcript_id "MSTRG.25228.2";
17	StringTie	exon	20287907	20288226	1000	+	.	gene_id "MSTRG.25228"; transcript_id "MSTRG.25228.2"; exon_number "1";
17	StringTie	exon	20291723	20291811	1000	+	.	gene_id "MSTRG.25228"; transcript_id "MSTRG.25228.2"; exon_number "2";
17	StringTie	exon	20291901	20292064	1000	+	.	gene_id "MSTRG.25228"; transcript_id "MSTRG.25228.2"; exon_number "3";
17	StringTie	transcript	20287919	20292064	1000	+	.	gene_id "MSTRG.25228"; transcript_id "MSTRG.25228.3";
17	StringTie	exon	20287919	20288250	1000	+	.	gene_id "MSTRG.25228"; transcript_id "MSTRG.25228.3"; exon_number "1";
17	StringTie	exon	20291726	20291811	1000	+	.	gene_id "MSTRG.25228"; transcript_id "MSTRG.25228.3"; exon_number "2";
17	StringTie	exon	20291901	20292064	1000	+	.	gene_id "MSTRG.25228"; transcript_id "MSTRG.25228.3"; exon_number "3";
17	StringTie	transcript	20287919	20291987	1000	+	.	gene_id "MSTRG.25228"; transcript_id "MSTRG.25228.4";
17	StringTie	exon	20287919	20288250	1000	+	.	gene_id "MSTRG.25228"; transcript_id "MSTRG.25228.4"; exon_number "1";
17	StringTie	exon	20290737	20290908	1000	+	.	gene_id "MSTRG.25228"; transcript_id "MSTRG.25228.4"; exon_number "2";
17	StringTie	exon	20291726	20291811	1000	+	.	gene_id "MSTRG.25228"; transcript_id "MSTRG.25228.4"; exon_number "3";
17	StringTie	exon	20291901	20291987	1000	+	.	gene_id "MSTRG.25228"; transcript_id "MSTRG.25228.4"; exon_number "4";
17	StringTie	transcript	20287979	20291987	1000	+	.	gene_id "MSTRG.25228"; transcript_id "MSTRG.25228.5";
17	StringTie	exon	20287979	20288250	1000	+	.	gene_id "MSTRG.25228"; transcript_id "MSTRG.25228.5"; exon_number "1";
17	StringTie	exon	20291723	20291811	1000	+	.	gene_id "MSTRG.25228"; transcript_id "MSTRG.25228.5"; exon_number "2";
17	StringTie	exon	20291901	20291987	1000	+	.	gene_id "MSTRG.25228"; transcript_id "MSTRG.25228.5"; exon_number "3";
17	StringTie	transcript	20593968	20594098	1000	-	.	gene_id "MSTRG.25231"; transcript_id "MSTRG.25231.1";
17	StringTie	exon	20593968	20594098	1000	-	.	gene_id "MSTRG.25231"; transcript_id "MSTRG.25231.1"; exon_number "1";
17	StringTie	transcript	21400544	21403683	1000	-	.	gene_id "MSTRG.25232"; transcript_id "MSTRG.25232.1";
17	StringTie	exon	21400544	21400876	1000	-	.	gene_id "MSTRG.25232"; transcript_id "MSTRG.25232.1"; exon_number "1";
17	StringTie	exon	21403552	21403683	1000	-	.	gene_id "MSTRG.25232"; transcript_id "MSTRG.25232.1"; exon_number "2";
17	StringTie	transcript	21426426	21495121	1000	+	.	gene_id "MSTRG.25233"; transcript_id "MSTRG.25233.1";
17	StringTie	exon	21426426	21426538	1000	+	.	gene_id "MSTRG.25233"; transcript_id "MSTRG.25233.1"; exon_number "1";
17	StringTie	exon	21443756	21443849	1000	+	.	gene_id "MSTRG.25233"; transcript_id "MSTRG.25233.1"; exon_number "2";
17	StringTie	exon	21495039	21495121	1000	+	.	gene_id "MSTRG.25233"; transcript_id "MSTRG.25233.1"; exon_number "3";
17	StringTie	transcript	21426426	21470338	1000	+	.	gene_id "MSTRG.25233"; transcript_id "MSTRG.25233.2";
17	StringTie	exon	21426426	21426538	1000	+	.	gene_id "MSTRG.25233"; transcript_id "MSTRG.25233.2"; exon_number "1";
17	StringTie	exon	21443756	21443849	1000	+	.	gene_id "MSTRG.25233"; transcript_id "MSTRG.25233.2"; exon_number "2";
17	StringTie	exon	21455401	21455610	1000	+	.	gene_id "MSTRG.25233"; transcript_id "MSTRG.25233.2"; exon_number "3";
17	StringTie	exon	21470273	21470338	1000	+	.	gene_id "MSTRG.25233"; transcript_id "MSTRG.25233.2"; exon_number "4";
17	StringTie	transcript	21616871	21624113	1000	-	.	gene_id "MSTRG.25237"; transcript_id "MSTRG.25237.1";
17	StringTie	exon	21616871	21616921	1000	-	.	gene_id "MSTRG.25237"; transcript_id "MSTRG.25237.1"; exon_number "1";
17	StringTie	exon	21618756	21618923	1000	-	.	gene_id "MSTRG.25237"; transcript_id "MSTRG.25237.1"; exon_number "2";
17	StringTie	exon	21623969	21624113	1000	-	.	gene_id "MSTRG.25237"; transcript_id "MSTRG.25237.1"; exon_number "3";
17	StringTie	transcript	23146240	23146989	1000	-	.	gene_id "MSTRG.25241"; transcript_id "MSTRG.25241.1";
17	StringTie	exon	23146240	23146989	1000	-	.	gene_id "MSTRG.25241"; transcript_id "MSTRG.25241.1"; exon_number "1";
17	StringTie	transcript	23612463	23613005	1000	+	.	gene_id "MSTRG.25243"; transcript_id "MSTRG.25243.1";
17	StringTie	exon	23612463	23613005	1000	+	.	gene_id "MSTRG.25243"; transcript_id "MSTRG.25243.1"; exon_number "1";
17	StringTie	transcript	23613826	23869496	1000	-	.	gene_id "MSTRG.25244"; transcript_id "MSTRG.25244.1";
17	StringTie	exon	23613826	23614185	1000	-	.	gene_id "MSTRG.25244"; transcript_id "MSTRG.25244.1"; exon_number "1";
17	StringTie	exon	23619694	23619809	1000	-	.	gene_id "MSTRG.25244"; transcript_id "MSTRG.25244.1"; exon_number "2";
17	StringTie	exon	23760232	23760293	1000	-	.	gene_id "MSTRG.25244"; transcript_id "MSTRG.25244.1"; exon_number "3";
17	StringTie	exon	23782374	23782437	1000	-	.	gene_id "MSTRG.25244"; transcript_id "MSTRG.25244.1"; exon_number "4";
17	StringTie	exon	23869380	23869496	1000	-	.	gene_id "MSTRG.25244"; transcript_id "MSTRG.25244.1"; exon_number "5";
17	StringTie	transcript	23614084	23869496	1000	-	.	gene_id "MSTRG.25244"; transcript_id "MSTRG.25244.2";
17	StringTie	exon	23614084	23614185	1000	-	.	gene_id "MSTRG.25244"; transcript_id "MSTRG.25244.2"; exon_number "1";
17	StringTie	exon	23619694	23619809	1000	-	.	gene_id "MSTRG.25244"; transcript_id "MSTRG.25244.2"; exon_number "2";
17	StringTie	exon	23760232	23760293	1000	-	.	gene_id "MSTRG.25244"; transcript_id "MSTRG.25244.2"; exon_number "3";
17	StringTie	exon	23869380	23869496	1000	-	.	gene_id "MSTRG.25244"; transcript_id "MSTRG.25244.2"; exon_number "4";
17	StringTie	transcript	23614084	23869496	1000	-	.	gene_id "MSTRG.25244"; transcript_id "MSTRG.25244.3";
17	StringTie	exon	23614084	23614185	1000	-	.	gene_id "MSTRG.25244"; transcript_id "MSTRG.25244.3"; exon_number "1";
17	StringTie	exon	23619694	23619809	1000	-	.	gene_id "MSTRG.25244"; transcript_id "MSTRG.25244.3"; exon_number "2";
17	StringTie	exon	23760232	23760293	1000	-	.	gene_id "MSTRG.25244"; transcript_id "MSTRG.25244.3"; exon_number "3";
17	StringTie	exon	23774530	23774578	1000	-	.	gene_id "MSTRG.25244"; transcript_id "MSTRG.25244.3"; exon_number "4";
17	StringTie	exon	23782374	23782437	1000	-	.	gene_id "MSTRG.25244"; transcript_id "MSTRG.25244.3"; exon_number "5";
17	StringTie	exon	23869380	23869496	1000	-	.	gene_id "MSTRG.25244"; transcript_id "MSTRG.25244.3"; exon_number "6";
17	StringTie	transcript	23750403	23869496	1000	-	.	gene_id "MSTRG.25244"; transcript_id "MSTRG.25244.4";
17	StringTie	exon	23750403	23750485	1000	-	.	gene_id "MSTRG.25244"; transcript_id "MSTRG.25244.4"; exon_number "1";
17	StringTie	exon	23760232	23760293	1000	-	.	gene_id "MSTRG.25244"; transcript_id "MSTRG.25244.4"; exon_number "2";
17	StringTie	exon	23782374	23782437	1000	-	.	gene_id "MSTRG.25244"; transcript_id "MSTRG.25244.4"; exon_number "3";
17	StringTie	exon	23869380	23869496	1000	-	.	gene_id "MSTRG.25244"; transcript_id "MSTRG.25244.4"; exon_number "4";
17	StringTie	transcript	23830627	23869496	1000	-	.	gene_id "MSTRG.25244"; transcript_id "MSTRG.25244.5";
17	StringTie	exon	23830627	23830723	1000	-	.	gene_id "MSTRG.25244"; transcript_id "MSTRG.25244.5"; exon_number "1";
17	StringTie	exon	23838779	23838867	1000	-	.	gene_id "MSTRG.25244"; transcript_id "MSTRG.25244.5"; exon_number "2";
17	StringTie	exon	23869380	23869496	1000	-	.	gene_id "MSTRG.25244"; transcript_id "MSTRG.25244.5"; exon_number "3";
17	StringTie	transcript	24090969	24091244	1000	+	.	gene_id "MSTRG.25246"; transcript_id "MSTRG.25246.1";
17	StringTie	exon	24090969	24091244	1000	+	.	gene_id "MSTRG.25246"; transcript_id "MSTRG.25246.1"; exon_number "1";
17	StringTie	transcript	24791525	24799597	1000	+	.	gene_id "MSTRG.25247"; transcript_id "MSTRG.25247.1";
17	StringTie	exon	24791525	24791565	1000	+	.	gene_id "MSTRG.25247"; transcript_id "MSTRG.25247.1"; exon_number "1";
17	StringTie	exon	24794822	24794918	1000	+	.	gene_id "MSTRG.25247"; transcript_id "MSTRG.25247.1"; exon_number "2";
17	StringTie	exon	24799509	24799597	1000	+	.	gene_id "MSTRG.25247"; transcript_id "MSTRG.25247.1"; exon_number "3";
17	StringTie	transcript	25065397	25068272	1000	-	.	gene_id "MSTRG.25251"; transcript_id "MSTRG.25251.1";
17	StringTie	exon	25065397	25065503	1000	-	.	gene_id "MSTRG.25251"; transcript_id "MSTRG.25251.1"; exon_number "1";
17	StringTie	exon	25066054	25066112	1000	-	.	gene_id "MSTRG.25251"; transcript_id "MSTRG.25251.1"; exon_number "2";
17	StringTie	exon	25067732	25068272	1000	-	.	gene_id "MSTRG.25251"; transcript_id "MSTRG.25251.1"; exon_number "3";
17	StringTie	transcript	25068617	25107075	1000	+	.	gene_id "MSTRG.25252"; transcript_id "MSTRG.25252.1";
17	StringTie	exon	25068617	25068787	1000	+	.	gene_id "MSTRG.25252"; transcript_id "MSTRG.25252.1"; exon_number "1";
17	StringTie	exon	25071250	25071478	1000	+	.	gene_id "MSTRG.25252"; transcript_id "MSTRG.25252.1"; exon_number "2";
17	StringTie	exon	25073227	25073306	1000	+	.	gene_id "MSTRG.25252"; transcript_id "MSTRG.25252.1"; exon_number "3";
17	StringTie	exon	25077893	25077979	1000	+	.	gene_id "MSTRG.25252"; transcript_id "MSTRG.25252.1"; exon_number "4";
17	StringTie	exon	25081912	25082131	1000	+	.	gene_id "MSTRG.25252"; transcript_id "MSTRG.25252.1"; exon_number "5";
17	StringTie	exon	25086636	25086696	1000	+	.	gene_id "MSTRG.25252"; transcript_id "MSTRG.25252.1"; exon_number "6";
17	StringTie	exon	25106863	25107075	1000	+	.	gene_id "MSTRG.25252"; transcript_id "MSTRG.25252.1"; exon_number "7";
17	StringTie	transcript	25068617	25107075	1000	+	.	gene_id "MSTRG.25252"; transcript_id "MSTRG.25252.2";
17	StringTie	exon	25068617	25068787	1000	+	.	gene_id "MSTRG.25252"; transcript_id "MSTRG.25252.2"; exon_number "1";
17	StringTie	exon	25071250	25071385	1000	+	.	gene_id "MSTRG.25252"; transcript_id "MSTRG.25252.2"; exon_number "2";
17	StringTie	exon	25073227	25073306	1000	+	.	gene_id "MSTRG.25252"; transcript_id "MSTRG.25252.2"; exon_number "3";
17	StringTie	exon	25077893	25077979	1000	+	.	gene_id "MSTRG.25252"; transcript_id "MSTRG.25252.2"; exon_number "4";
17	StringTie	exon	25081912	25082106	1000	+	.	gene_id "MSTRG.25252"; transcript_id "MSTRG.25252.2"; exon_number "5";
17	StringTie	exon	25086636	25086696	1000	+	.	gene_id "MSTRG.25252"; transcript_id "MSTRG.25252.2"; exon_number "6";
17	StringTie	exon	25106863	25107075	1000	+	.	gene_id "MSTRG.25252"; transcript_id "MSTRG.25252.2"; exon_number "7";
17	StringTie	transcript	25068617	25107075	1000	+	.	gene_id "MSTRG.25252"; transcript_id "MSTRG.25252.3";
17	StringTie	exon	25068617	25068814	1000	+	.	gene_id "MSTRG.25252"; transcript_id "MSTRG.25252.3"; exon_number "1";
17	StringTie	exon	25071250	25071385	1000	+	.	gene_id "MSTRG.25252"; transcript_id "MSTRG.25252.3"; exon_number "2";
17	StringTie	exon	25073227	25073306	1000	+	.	gene_id "MSTRG.25252"; transcript_id "MSTRG.25252.3"; exon_number "3";
17	StringTie	exon	25077893	25077979	1000	+	.	gene_id "MSTRG.25252"; transcript_id "MSTRG.25252.3"; exon_number "4";
17	StringTie	exon	25086636	25086696	1000	+	.	gene_id "MSTRG.25252"; transcript_id "MSTRG.25252.3"; exon_number "5";
17	StringTie	exon	25106863	25107075	1000	+	.	gene_id "MSTRG.25252"; transcript_id "MSTRG.25252.3"; exon_number "6";
17	StringTie	transcript	25071329	25107075	1000	+	.	gene_id "MSTRG.25252"; transcript_id "MSTRG.25252.4";
17	StringTie	exon	25071329	25071478	1000	+	.	gene_id "MSTRG.25252"; transcript_id "MSTRG.25252.4"; exon_number "1";
17	StringTie	exon	25073227	25073306	1000	+	.	gene_id "MSTRG.25252"; transcript_id "MSTRG.25252.4"; exon_number "2";
17	StringTie	exon	25077893	25077979	1000	+	.	gene_id "MSTRG.25252"; transcript_id "MSTRG.25252.4"; exon_number "3";
17	StringTie	exon	25086636	25086696	1000	+	.	gene_id "MSTRG.25252"; transcript_id "MSTRG.25252.4"; exon_number "4";
17	StringTie	exon	25106863	25107075	1000	+	.	gene_id "MSTRG.25252"; transcript_id "MSTRG.25252.4"; exon_number "5";
17	StringTie	transcript	25071329	25107075	1000	+	.	gene_id "MSTRG.25252"; transcript_id "MSTRG.25252.5";
17	StringTie	exon	25071329	25071478	1000	+	.	gene_id "MSTRG.25252"; transcript_id "MSTRG.25252.5"; exon_number "1";
17	StringTie	exon	25073227	25073306	1000	+	.	gene_id "MSTRG.25252"; transcript_id "MSTRG.25252.5"; exon_number "2";
17	StringTie	exon	25077893	25077979	1000	+	.	gene_id "MSTRG.25252"; transcript_id "MSTRG.25252.5"; exon_number "3";
17	StringTie	exon	25081912	25082106	1000	+	.	gene_id "MSTRG.25252"; transcript_id "MSTRG.25252.5"; exon_number "4";
17	StringTie	exon	25086636	25086696	1000	+	.	gene_id "MSTRG.25252"; transcript_id "MSTRG.25252.5"; exon_number "5";
17	StringTie	exon	25106863	25107075	1000	+	.	gene_id "MSTRG.25252"; transcript_id "MSTRG.25252.5"; exon_number "6";
17	StringTie	transcript	25071329	25081644	1000	+	.	gene_id "MSTRG.25252"; transcript_id "MSTRG.25252.6";
17	StringTie	exon	25071329	25071478	1000	+	.	gene_id "MSTRG.25252"; transcript_id "MSTRG.25252.6"; exon_number "1";
17	StringTie	exon	25073227	25073306	1000	+	.	gene_id "MSTRG.25252"; transcript_id "MSTRG.25252.6"; exon_number "2";
17	StringTie	exon	25077893	25077979	1000	+	.	gene_id "MSTRG.25252"; transcript_id "MSTRG.25252.6"; exon_number "3";
17	StringTie	exon	25081558	25081644	1000	+	.	gene_id "MSTRG.25252"; transcript_id "MSTRG.25252.6"; exon_number "4";
17	StringTie	transcript	25071329	25080476	1000	+	.	gene_id "MSTRG.25252"; transcript_id "MSTRG.25252.7";
17	StringTie	exon	25071329	25071478	1000	+	.	gene_id "MSTRG.25252"; transcript_id "MSTRG.25252.7"; exon_number "1";
17	StringTie	exon	25073227	25073306	1000	+	.	gene_id "MSTRG.25252"; transcript_id "MSTRG.25252.7"; exon_number "2";
17	StringTie	exon	25077893	25077979	1000	+	.	gene_id "MSTRG.25252"; transcript_id "MSTRG.25252.7"; exon_number "3";
17	StringTie	exon	25080405	25080476	1000	+	.	gene_id "MSTRG.25252"; transcript_id "MSTRG.25252.7"; exon_number "4";
17	StringTie	transcript	25071348	25107572	1000	+	.	gene_id "MSTRG.25252"; transcript_id "MSTRG.25252.8";
17	StringTie	exon	25071348	25071478	1000	+	.	gene_id "MSTRG.25252"; transcript_id "MSTRG.25252.8"; exon_number "1";
17	StringTie	exon	25073227	25073306	1000	+	.	gene_id "MSTRG.25252"; transcript_id "MSTRG.25252.8"; exon_number "2";
17	StringTie	exon	25077893	25077979	1000	+	.	gene_id "MSTRG.25252"; transcript_id "MSTRG.25252.8"; exon_number "3";
17	StringTie	exon	25107463	25107572	1000	+	.	gene_id "MSTRG.25252"; transcript_id "MSTRG.25252.8"; exon_number "4";
17	StringTie	transcript	25071348	25073306	1000	+	.	gene_id "MSTRG.25252"; transcript_id "MSTRG.25252.9";
17	StringTie	exon	25071348	25071478	1000	+	.	gene_id "MSTRG.25252"; transcript_id "MSTRG.25252.9"; exon_number "1";
17	StringTie	exon	25072720	25072812	1000	+	.	gene_id "MSTRG.25252"; transcript_id "MSTRG.25252.9"; exon_number "2";
17	StringTie	exon	25073227	25073306	1000	+	.	gene_id "MSTRG.25252"; transcript_id "MSTRG.25252.9"; exon_number "3";
17	StringTie	transcript	25071384	25073306	1000	+	.	gene_id "MSTRG.25252"; transcript_id "MSTRG.25252.10";
17	StringTie	exon	25071384	25071478	1000	+	.	gene_id "MSTRG.25252"; transcript_id "MSTRG.25252.10"; exon_number "1";
17	StringTie	exon	25073235	25073306	1000	+	.	gene_id "MSTRG.25252"; transcript_id "MSTRG.25252.10"; exon_number "2";
17	StringTie	transcript	25070908	25071217	1000	-	.	gene_id "MSTRG.25256"; transcript_id "MSTRG.25256.1";
17	StringTie	exon	25070908	25071217	1000	-	.	gene_id "MSTRG.25256"; transcript_id "MSTRG.25256.1"; exon_number "1";
17	StringTie	transcript	26473766	26674678	1000	+	.	gene_id "MSTRG.25258"; transcript_id "MSTRG.25258.1";
17	StringTie	exon	26473766	26474021	1000	+	.	gene_id "MSTRG.25258"; transcript_id "MSTRG.25258.1"; exon_number "1";
17	StringTie	exon	26490260	26490329	1000	+	.	gene_id "MSTRG.25258"; transcript_id "MSTRG.25258.1"; exon_number "2";
17	StringTie	exon	26674626	26674678	1000	+	.	gene_id "MSTRG.25258"; transcript_id "MSTRG.25258.1"; exon_number "3";
17	StringTie	transcript	26473768	26677560	1000	+	.	gene_id "MSTRG.25258"; transcript_id "MSTRG.25258.2";
17	StringTie	exon	26473768	26474021	1000	+	.	gene_id "MSTRG.25258"; transcript_id "MSTRG.25258.2"; exon_number "1";
17	StringTie	exon	26484548	26484603	1000	+	.	gene_id "MSTRG.25258"; transcript_id "MSTRG.25258.2"; exon_number "2";
17	StringTie	exon	26490260	26490329	1000	+	.	gene_id "MSTRG.25258"; transcript_id "MSTRG.25258.2"; exon_number "3";
17	StringTie	exon	26677521	26677560	1000	+	.	gene_id "MSTRG.25258"; transcript_id "MSTRG.25258.2"; exon_number "4";
17	StringTie	transcript	26473768	26622378	1000	+	.	gene_id "MSTRG.25258"; transcript_id "MSTRG.25258.3";
17	StringTie	exon	26473768	26474021	1000	+	.	gene_id "MSTRG.25258"; transcript_id "MSTRG.25258.3"; exon_number "1";
17	StringTie	exon	26484524	26484603	1000	+	.	gene_id "MSTRG.25258"; transcript_id "MSTRG.25258.3"; exon_number "2";
17	StringTie	exon	26622234	26622378	1000	+	.	gene_id "MSTRG.25258"; transcript_id "MSTRG.25258.3"; exon_number "3";
17	StringTie	transcript	26473768	26677560	1000	+	.	gene_id "MSTRG.25258"; transcript_id "MSTRG.25258.4";
17	StringTie	exon	26473768	26474021	1000	+	.	gene_id "MSTRG.25258"; transcript_id "MSTRG.25258.4"; exon_number "1";
17	StringTie	exon	26484524	26484603	1000	+	.	gene_id "MSTRG.25258"; transcript_id "MSTRG.25258.4"; exon_number "2";
17	StringTie	exon	26490260	26490329	1000	+	.	gene_id "MSTRG.25258"; transcript_id "MSTRG.25258.4"; exon_number "3";
17	StringTie	exon	26677521	26677560	1000	+	.	gene_id "MSTRG.25258"; transcript_id "MSTRG.25258.4"; exon_number "4";
17	StringTie	transcript	26473768	26526742	1000	+	.	gene_id "MSTRG.25258"; transcript_id "MSTRG.25258.5";
17	StringTie	exon	26473768	26474021	1000	+	.	gene_id "MSTRG.25258"; transcript_id "MSTRG.25258.5"; exon_number "1";
17	StringTie	exon	26490260	26490329	1000	+	.	gene_id "MSTRG.25258"; transcript_id "MSTRG.25258.5"; exon_number "2";
17	StringTie	exon	26526696	26526742	1000	+	.	gene_id "MSTRG.25258"; transcript_id "MSTRG.25258.5"; exon_number "3";
17	StringTie	transcript	27728469	27729061	1000	-	.	gene_id "MSTRG.25262"; transcript_id "MSTRG.25262.1";
17	StringTie	exon	27728469	27729061	1000	-	.	gene_id "MSTRG.25262"; transcript_id "MSTRG.25262.1"; exon_number "1";
17	StringTie	transcript	27729927	27730503	1000	-	.	gene_id "MSTRG.25263"; transcript_id "MSTRG.25263.1";
17	StringTie	exon	27729927	27730503	1000	-	.	gene_id "MSTRG.25263"; transcript_id "MSTRG.25263.1"; exon_number "1";
17	StringTie	transcript	27729979	27730503	1000	-	.	gene_id "MSTRG.25263"; transcript_id "MSTRG.25263.2";
17	StringTie	exon	27729979	27730106	1000	-	.	gene_id "MSTRG.25263"; transcript_id "MSTRG.25263.2"; exon_number "1";
17	StringTie	exon	27730355	27730503	1000	-	.	gene_id "MSTRG.25263"; transcript_id "MSTRG.25263.2"; exon_number "2";
17	StringTie	transcript	27753726	28026379	1000	-	.	gene_id "MSTRG.25265"; transcript_id "MSTRG.25265.1";
17	StringTie	exon	27753726	27753807	1000	-	.	gene_id "MSTRG.25265"; transcript_id "MSTRG.25265.1"; exon_number "1";
17	StringTie	exon	27807163	27807253	1000	-	.	gene_id "MSTRG.25265"; transcript_id "MSTRG.25265.1"; exon_number "2";
17	StringTie	exon	27987627	27987785	1000	-	.	gene_id "MSTRG.25265"; transcript_id "MSTRG.25265.1"; exon_number "3";
17	StringTie	exon	28026112	28026379	1000	-	.	gene_id "MSTRG.25265"; transcript_id "MSTRG.25265.1"; exon_number "4";
17	StringTie	transcript	27892817	28026379	1000	-	.	gene_id "MSTRG.25265"; transcript_id "MSTRG.25265.3";
17	StringTie	exon	27892817	27892930	1000	-	.	gene_id "MSTRG.25265"; transcript_id "MSTRG.25265.3"; exon_number "1";
17	StringTie	exon	28026112	28026379	1000	-	.	gene_id "MSTRG.25265"; transcript_id "MSTRG.25265.3"; exon_number "2";
17	StringTie	transcript	27944302	28026379	1000	-	.	gene_id "MSTRG.25265"; transcript_id "MSTRG.25265.4";
17	StringTie	exon	27944302	27944357	1000	-	.	gene_id "MSTRG.25265"; transcript_id "MSTRG.25265.4"; exon_number "1";
17	StringTie	exon	28026112	28026379	1000	-	.	gene_id "MSTRG.25265"; transcript_id "MSTRG.25265.4"; exon_number "2";
17	StringTie	transcript	28522747	28541817	1000	+	.	gene_id "MSTRG.25268"; transcript_id "MSTRG.25268.1";
17	StringTie	exon	28522747	28522867	1000	+	.	gene_id "MSTRG.25268"; transcript_id "MSTRG.25268.1"; exon_number "1";
17	StringTie	exon	28541544	28541817	1000	+	.	gene_id "MSTRG.25268"; transcript_id "MSTRG.25268.1"; exon_number "2";
17	StringTie	transcript	28522756	28582781	1000	+	.	gene_id "MSTRG.25268"; transcript_id "MSTRG.25268.2";
17	StringTie	exon	28522756	28522867	1000	+	.	gene_id "MSTRG.25268"; transcript_id "MSTRG.25268.2"; exon_number "1";
17	StringTie	exon	28582745	28582781	1000	+	.	gene_id "MSTRG.25268"; transcript_id "MSTRG.25268.2"; exon_number "2";
17	StringTie	transcript	28540445	28546173	1000	-	.	gene_id "MSTRG.25270"; transcript_id "MSTRG.25270.1";
17	StringTie	exon	28540445	28540610	1000	-	.	gene_id "MSTRG.25270"; transcript_id "MSTRG.25270.1"; exon_number "1";
17	StringTie	exon	28542736	28542879	1000	-	.	gene_id "MSTRG.25270"; transcript_id "MSTRG.25270.1"; exon_number "2";
17	StringTie	exon	28546108	28546173	1000	-	.	gene_id "MSTRG.25270"; transcript_id "MSTRG.25270.1"; exon_number "3";
17	StringTie	transcript	28540497	28546173	1000	-	.	gene_id "MSTRG.25270"; transcript_id "MSTRG.25270.2";
17	StringTie	exon	28540497	28540610	1000	-	.	gene_id "MSTRG.25270"; transcript_id "MSTRG.25270.2"; exon_number "1";
17	StringTie	exon	28546108	28546173	1000	-	.	gene_id "MSTRG.25270"; transcript_id "MSTRG.25270.2"; exon_number "2";
17	StringTie	transcript	28619881	28706089	1000	-	.	gene_id "MSTRG.25270"; transcript_id "MSTRG.25270.4";
17	StringTie	exon	28619881	28619938	1000	-	.	gene_id "MSTRG.25270"; transcript_id "MSTRG.25270.4"; exon_number "1";
17	StringTie	exon	28639283	28639377	1000	-	.	gene_id "MSTRG.25270"; transcript_id "MSTRG.25270.4"; exon_number "2";
17	StringTie	exon	28642455	28642511	1000	-	.	gene_id "MSTRG.25270"; transcript_id "MSTRG.25270.4"; exon_number "3";
17	StringTie	exon	28687881	28688080	1000	-	.	gene_id "MSTRG.25270"; transcript_id "MSTRG.25270.4"; exon_number "4";
17	StringTie	exon	28688332	28688383	1000	-	.	gene_id "MSTRG.25270"; transcript_id "MSTRG.25270.4"; exon_number "5";
17	StringTie	exon	28691065	28691125	1000	-	.	gene_id "MSTRG.25270"; transcript_id "MSTRG.25270.4"; exon_number "6";
17	StringTie	exon	28696193	28696382	1000	-	.	gene_id "MSTRG.25270"; transcript_id "MSTRG.25270.4"; exon_number "7";
17	StringTie	exon	28702367	28702561	1000	-	.	gene_id "MSTRG.25270"; transcript_id "MSTRG.25270.4"; exon_number "8";
17	StringTie	exon	28705927	28706089	1000	-	.	gene_id "MSTRG.25270"; transcript_id "MSTRG.25270.4"; exon_number "9";
17	StringTie	transcript	28642468	28706089	1000	-	.	gene_id "MSTRG.25270"; transcript_id "MSTRG.25270.5";
17	StringTie	exon	28642468	28642511	1000	-	.	gene_id "MSTRG.25270"; transcript_id "MSTRG.25270.5"; exon_number "1";
17	StringTie	exon	28696193	28696382	1000	-	.	gene_id "MSTRG.25270"; transcript_id "MSTRG.25270.5"; exon_number "2";
17	StringTie	exon	28705927	28706089	1000	-	.	gene_id "MSTRG.25270"; transcript_id "MSTRG.25270.5"; exon_number "3";
17	StringTie	transcript	28684926	28706089	1000	-	.	gene_id "MSTRG.25270"; transcript_id "MSTRG.25270.6";
17	StringTie	exon	28684926	28685362	1000	-	.	gene_id "MSTRG.25270"; transcript_id "MSTRG.25270.6"; exon_number "1";
17	StringTie	exon	28687881	28688080	1000	-	.	gene_id "MSTRG.25270"; transcript_id "MSTRG.25270.6"; exon_number "2";
17	StringTie	exon	28688332	28688383	1000	-	.	gene_id "MSTRG.25270"; transcript_id "MSTRG.25270.6"; exon_number "3";
17	StringTie	exon	28691065	28691125	1000	-	.	gene_id "MSTRG.25270"; transcript_id "MSTRG.25270.6"; exon_number "4";
17	StringTie	exon	28696193	28696382	1000	-	.	gene_id "MSTRG.25270"; transcript_id "MSTRG.25270.6"; exon_number "5";
17	StringTie	exon	28702367	28702561	1000	-	.	gene_id "MSTRG.25270"; transcript_id "MSTRG.25270.6"; exon_number "6";
17	StringTie	exon	28705927	28706089	1000	-	.	gene_id "MSTRG.25270"; transcript_id "MSTRG.25270.6"; exon_number "7";
17	StringTie	transcript	28684926	28706089	1000	-	.	gene_id "MSTRG.25270"; transcript_id "MSTRG.25270.7";
17	StringTie	exon	28684926	28685362	1000	-	.	gene_id "MSTRG.25270"; transcript_id "MSTRG.25270.7"; exon_number "1";
17	StringTie	exon	28686291	28686380	1000	-	.	gene_id "MSTRG.25270"; transcript_id "MSTRG.25270.7"; exon_number "2";
17	StringTie	exon	28687881	28688080	1000	-	.	gene_id "MSTRG.25270"; transcript_id "MSTRG.25270.7"; exon_number "3";
17	StringTie	exon	28688332	28688383	1000	-	.	gene_id "MSTRG.25270"; transcript_id "MSTRG.25270.7"; exon_number "4";
17	StringTie	exon	28691065	28691125	1000	-	.	gene_id "MSTRG.25270"; transcript_id "MSTRG.25270.7"; exon_number "5";
17	StringTie	exon	28696193	28696382	1000	-	.	gene_id "MSTRG.25270"; transcript_id "MSTRG.25270.7"; exon_number "6";
17	StringTie	exon	28705927	28706089	1000	-	.	gene_id "MSTRG.25270"; transcript_id "MSTRG.25270.7"; exon_number "7";
17	StringTie	transcript	28687904	28706089	1000	-	.	gene_id "MSTRG.25270"; transcript_id "MSTRG.25270.11";
17	StringTie	exon	28687904	28688080	1000	-	.	gene_id "MSTRG.25270"; transcript_id "MSTRG.25270.11"; exon_number "1";
17	StringTie	exon	28691065	28691125	1000	-	.	gene_id "MSTRG.25270"; transcript_id "MSTRG.25270.11"; exon_number "2";
17	StringTie	exon	28696193	28696382	1000	-	.	gene_id "MSTRG.25270"; transcript_id "MSTRG.25270.11"; exon_number "3";
17	StringTie	exon	28705927	28706089	1000	-	.	gene_id "MSTRG.25270"; transcript_id "MSTRG.25270.11"; exon_number "4";
17	StringTie	transcript	28691529	28706089	1000	-	.	gene_id "MSTRG.25270"; transcript_id "MSTRG.25270.18";
17	StringTie	exon	28691529	28691760	1000	-	.	gene_id "MSTRG.25270"; transcript_id "MSTRG.25270.18"; exon_number "1";
17	StringTie	exon	28696193	28696382	1000	-	.	gene_id "MSTRG.25270"; transcript_id "MSTRG.25270.18"; exon_number "2";
17	StringTie	exon	28705927	28706089	1000	-	.	gene_id "MSTRG.25270"; transcript_id "MSTRG.25270.18"; exon_number "3";
17	StringTie	transcript	28691688	28706089	1000	-	.	gene_id "MSTRG.25270"; transcript_id "MSTRG.25270.19";
17	StringTie	exon	28691688	28691760	1000	-	.	gene_id "MSTRG.25270"; transcript_id "MSTRG.25270.19"; exon_number "1";
17	StringTie	exon	28696193	28696382	1000	-	.	gene_id "MSTRG.25270"; transcript_id "MSTRG.25270.19"; exon_number "2";
17	StringTie	exon	28705993	28706089	1000	-	.	gene_id "MSTRG.25270"; transcript_id "MSTRG.25270.19"; exon_number "3";
17	StringTie	transcript	28693680	28706089	1000	-	.	gene_id "MSTRG.25270"; transcript_id "MSTRG.25270.20";
17	StringTie	exon	28693680	28694256	1000	-	.	gene_id "MSTRG.25270"; transcript_id "MSTRG.25270.20"; exon_number "1";
17	StringTie	exon	28696193	28696382	1000	-	.	gene_id "MSTRG.25270"; transcript_id "MSTRG.25270.20"; exon_number "2";
17	StringTie	exon	28702367	28702561	1000	-	.	gene_id "MSTRG.25270"; transcript_id "MSTRG.25270.20"; exon_number "3";
17	StringTie	exon	28705927	28706089	1000	-	.	gene_id "MSTRG.25270"; transcript_id "MSTRG.25270.20"; exon_number "4";
17	StringTie	transcript	28693680	28706089	1000	-	.	gene_id "MSTRG.25270"; transcript_id "MSTRG.25270.21";
17	StringTie	exon	28693680	28694256	1000	-	.	gene_id "MSTRG.25270"; transcript_id "MSTRG.25270.21"; exon_number "1";
17	StringTie	exon	28696193	28696382	1000	-	.	gene_id "MSTRG.25270"; transcript_id "MSTRG.25270.21"; exon_number "2";
17	StringTie	exon	28705927	28706089	1000	-	.	gene_id "MSTRG.25270"; transcript_id "MSTRG.25270.21"; exon_number "3";
17	StringTie	transcript	28693722	28706089	1000	-	.	gene_id "MSTRG.25270"; transcript_id "MSTRG.25270.22";
17	StringTie	exon	28693722	28694256	1000	-	.	gene_id "MSTRG.25270"; transcript_id "MSTRG.25270.22"; exon_number "1";
17	StringTie	exon	28696193	28696380	1000	-	.	gene_id "MSTRG.25270"; transcript_id "MSTRG.25270.22"; exon_number "2";
17	StringTie	exon	28702367	28702561	1000	-	.	gene_id "MSTRG.25270"; transcript_id "MSTRG.25270.22"; exon_number "3";
17	StringTie	exon	28705927	28706089	1000	-	.	gene_id "MSTRG.25270"; transcript_id "MSTRG.25270.22"; exon_number "4";
17	StringTie	transcript	28596356	28606028	1000	-	.	gene_id "MSTRG.25271"; transcript_id "MSTRG.25271.1";
17	StringTie	exon	28596356	28596646	1000	-	.	gene_id "MSTRG.25271"; transcript_id "MSTRG.25271.1"; exon_number "1";
17	StringTie	exon	28605879	28606028	1000	-	.	gene_id "MSTRG.25271"; transcript_id "MSTRG.25271.1"; exon_number "2";
17	StringTie	transcript	28599479	28606028	1000	-	.	gene_id "MSTRG.25271"; transcript_id "MSTRG.25271.2";
17	StringTie	exon	28599479	28599741	1000	-	.	gene_id "MSTRG.25271"; transcript_id "MSTRG.25271.2"; exon_number "1";
17	StringTie	exon	28603061	28603238	1000	-	.	gene_id "MSTRG.25271"; transcript_id "MSTRG.25271.2"; exon_number "2";
17	StringTie	exon	28605879	28606028	1000	-	.	gene_id "MSTRG.25271"; transcript_id "MSTRG.25271.2"; exon_number "3";
17	StringTie	transcript	28599479	28606028	1000	-	.	gene_id "MSTRG.25271"; transcript_id "MSTRG.25271.3";
17	StringTie	exon	28599479	28599741	1000	-	.	gene_id "MSTRG.25271"; transcript_id "MSTRG.25271.3"; exon_number "1";
17	StringTie	exon	28603061	28603242	1000	-	.	gene_id "MSTRG.25271"; transcript_id "MSTRG.25271.3"; exon_number "2";
17	StringTie	exon	28605879	28606028	1000	-	.	gene_id "MSTRG.25271"; transcript_id "MSTRG.25271.3"; exon_number "3";
17	StringTie	transcript	28599479	28606028	1000	-	.	gene_id "MSTRG.25271"; transcript_id "MSTRG.25271.4";
17	StringTie	exon	28599479	28599741	1000	-	.	gene_id "MSTRG.25271"; transcript_id "MSTRG.25271.4"; exon_number "1";
17	StringTie	exon	28603061	28603115	1000	-	.	gene_id "MSTRG.25271"; transcript_id "MSTRG.25271.4"; exon_number "2";
17	StringTie	exon	28605879	28606028	1000	-	.	gene_id "MSTRG.25271"; transcript_id "MSTRG.25271.4"; exon_number "3";
17	StringTie	transcript	28599479	28606028	1000	-	.	gene_id "MSTRG.25271"; transcript_id "MSTRG.25271.5";
17	StringTie	exon	28599479	28599741	1000	-	.	gene_id "MSTRG.25271"; transcript_id "MSTRG.25271.5"; exon_number "1";
17	StringTie	exon	28603061	28603319	1000	-	.	gene_id "MSTRG.25271"; transcript_id "MSTRG.25271.5"; exon_number "2";
17	StringTie	exon	28605879	28606028	1000	-	.	gene_id "MSTRG.25271"; transcript_id "MSTRG.25271.5"; exon_number "3";
17	StringTie	transcript	28706122	28826253	1000	+	.	gene_id "MSTRG.25273"; transcript_id "MSTRG.25273.1";
17	StringTie	exon	28706122	28706705	1000	+	.	gene_id "MSTRG.25273"; transcript_id "MSTRG.25273.1"; exon_number "1";
17	StringTie	exon	28724180	28724247	1000	+	.	gene_id "MSTRG.25273"; transcript_id "MSTRG.25273.1"; exon_number "2";
17	StringTie	exon	28742366	28742424	1000	+	.	gene_id "MSTRG.25273"; transcript_id "MSTRG.25273.1"; exon_number "3";
17	StringTie	exon	28742987	28743059	1000	+	.	gene_id "MSTRG.25273"; transcript_id "MSTRG.25273.1"; exon_number "4";
17	StringTie	exon	28746333	28746388	1000	+	.	gene_id "MSTRG.25273"; transcript_id "MSTRG.25273.1"; exon_number "5";
17	StringTie	exon	28770361	28770499	1000	+	.	gene_id "MSTRG.25273"; transcript_id "MSTRG.25273.1"; exon_number "6";
17	StringTie	exon	28792698	28792820	1000	+	.	gene_id "MSTRG.25273"; transcript_id "MSTRG.25273.1"; exon_number "7";
17	StringTie	exon	28800838	28800903	1000	+	.	gene_id "MSTRG.25273"; transcript_id "MSTRG.25273.1"; exon_number "8";
17	StringTie	exon	28805267	28805337	1000	+	.	gene_id "MSTRG.25273"; transcript_id "MSTRG.25273.1"; exon_number "9";
17	StringTie	exon	28826162	28826253	1000	+	.	gene_id "MSTRG.25273"; transcript_id "MSTRG.25273.1"; exon_number "10";
17	StringTie	transcript	28706125	28805337	1000	+	.	gene_id "MSTRG.25273"; transcript_id "MSTRG.25273.2";
17	StringTie	exon	28706125	28706705	1000	+	.	gene_id "MSTRG.25273"; transcript_id "MSTRG.25273.2"; exon_number "1";
17	StringTie	exon	28724180	28724247	1000	+	.	gene_id "MSTRG.25273"; transcript_id "MSTRG.25273.2"; exon_number "2";
17	StringTie	exon	28742366	28742424	1000	+	.	gene_id "MSTRG.25273"; transcript_id "MSTRG.25273.2"; exon_number "3";
17	StringTie	exon	28742987	28743059	1000	+	.	gene_id "MSTRG.25273"; transcript_id "MSTRG.25273.2"; exon_number "4";
17	StringTie	exon	28770361	28770499	1000	+	.	gene_id "MSTRG.25273"; transcript_id "MSTRG.25273.2"; exon_number "5";
17	StringTie	exon	28792698	28792820	1000	+	.	gene_id "MSTRG.25273"; transcript_id "MSTRG.25273.2"; exon_number "6";
17	StringTie	exon	28800838	28800903	1000	+	.	gene_id "MSTRG.25273"; transcript_id "MSTRG.25273.2"; exon_number "7";
17	StringTie	exon	28805267	28805337	1000	+	.	gene_id "MSTRG.25273"; transcript_id "MSTRG.25273.2"; exon_number "8";
17	StringTie	transcript	28706130	28770499	1000	+	.	gene_id "MSTRG.25273"; transcript_id "MSTRG.25273.3";
17	StringTie	exon	28706130	28706705	1000	+	.	gene_id "MSTRG.25273"; transcript_id "MSTRG.25273.3"; exon_number "1";
17	StringTie	exon	28724180	28724247	1000	+	.	gene_id "MSTRG.25273"; transcript_id "MSTRG.25273.3"; exon_number "2";
17	StringTie	exon	28728190	28728276	1000	+	.	gene_id "MSTRG.25273"; transcript_id "MSTRG.25273.3"; exon_number "3";
17	StringTie	exon	28742366	28742424	1000	+	.	gene_id "MSTRG.25273"; transcript_id "MSTRG.25273.3"; exon_number "4";
17	StringTie	exon	28742987	28743059	1000	+	.	gene_id "MSTRG.25273"; transcript_id "MSTRG.25273.3"; exon_number "5";
17	StringTie	exon	28770361	28770499	1000	+	.	gene_id "MSTRG.25273"; transcript_id "MSTRG.25273.3"; exon_number "6";
17	StringTie	transcript	28706131	28826253	1000	+	.	gene_id "MSTRG.25273"; transcript_id "MSTRG.25273.4";
17	StringTie	exon	28706131	28706705	1000	+	.	gene_id "MSTRG.25273"; transcript_id "MSTRG.25273.4"; exon_number "1";
17	StringTie	exon	28724180	28724247	1000	+	.	gene_id "MSTRG.25273"; transcript_id "MSTRG.25273.4"; exon_number "2";
17	StringTie	exon	28826162	28826253	1000	+	.	gene_id "MSTRG.25273"; transcript_id "MSTRG.25273.4"; exon_number "3";
17	StringTie	transcript	28706140	28770499	1000	+	.	gene_id "MSTRG.25273"; transcript_id "MSTRG.25273.5";
17	StringTie	exon	28706140	28706705	1000	+	.	gene_id "MSTRG.25273"; transcript_id "MSTRG.25273.5"; exon_number "1";
17	StringTie	exon	28724180	28724247	1000	+	.	gene_id "MSTRG.25273"; transcript_id "MSTRG.25273.5"; exon_number "2";
17	StringTie	exon	28746333	28746388	1000	+	.	gene_id "MSTRG.25273"; transcript_id "MSTRG.25273.5"; exon_number "3";
17	StringTie	exon	28770361	28770499	1000	+	.	gene_id "MSTRG.25273"; transcript_id "MSTRG.25273.5"; exon_number "4";
17	StringTie	transcript	28706146	28743062	1000	+	.	gene_id "MSTRG.25273"; transcript_id "MSTRG.25273.6";
17	StringTie	exon	28706146	28706412	1000	+	.	gene_id "MSTRG.25273"; transcript_id "MSTRG.25273.6"; exon_number "1";
17	StringTie	exon	28724180	28724247	1000	+	.	gene_id "MSTRG.25273"; transcript_id "MSTRG.25273.6"; exon_number "2";
17	StringTie	exon	28742366	28742424	1000	+	.	gene_id "MSTRG.25273"; transcript_id "MSTRG.25273.6"; exon_number "3";
17	StringTie	exon	28742987	28743062	1000	+	.	gene_id "MSTRG.25273"; transcript_id "MSTRG.25273.6"; exon_number "4";
17	StringTie	transcript	28706151	28770499	1000	+	.	gene_id "MSTRG.25273"; transcript_id "MSTRG.25273.7";
17	StringTie	exon	28706151	28706412	1000	+	.	gene_id "MSTRG.25273"; transcript_id "MSTRG.25273.7"; exon_number "1";
17	StringTie	exon	28724180	28724247	1000	+	.	gene_id "MSTRG.25273"; transcript_id "MSTRG.25273.7"; exon_number "2";
17	StringTie	exon	28728190	28728276	1000	+	.	gene_id "MSTRG.25273"; transcript_id "MSTRG.25273.7"; exon_number "3";
17	StringTie	exon	28742366	28742424	1000	+	.	gene_id "MSTRG.25273"; transcript_id "MSTRG.25273.7"; exon_number "4";
17	StringTie	exon	28742987	28743059	1000	+	.	gene_id "MSTRG.25273"; transcript_id "MSTRG.25273.7"; exon_number "5";
17	StringTie	exon	28746333	28746388	1000	+	.	gene_id "MSTRG.25273"; transcript_id "MSTRG.25273.7"; exon_number "6";
17	StringTie	exon	28770361	28770499	1000	+	.	gene_id "MSTRG.25273"; transcript_id "MSTRG.25273.7"; exon_number "7";
17	StringTie	transcript	28706154	28770499	1000	+	.	gene_id "MSTRG.25273"; transcript_id "MSTRG.25273.8";
17	StringTie	exon	28706154	28706705	1000	+	.	gene_id "MSTRG.25273"; transcript_id "MSTRG.25273.8"; exon_number "1";
17	StringTie	exon	28742366	28742424	1000	+	.	gene_id "MSTRG.25273"; transcript_id "MSTRG.25273.8"; exon_number "2";
17	StringTie	exon	28742987	28743059	1000	+	.	gene_id "MSTRG.25273"; transcript_id "MSTRG.25273.8"; exon_number "3";
17	StringTie	exon	28746333	28746388	1000	+	.	gene_id "MSTRG.25273"; transcript_id "MSTRG.25273.8"; exon_number "4";
17	StringTie	exon	28770361	28770499	1000	+	.	gene_id "MSTRG.25273"; transcript_id "MSTRG.25273.8"; exon_number "5";
17	StringTie	transcript	28706154	28770710	1000	+	.	gene_id "MSTRG.25273"; transcript_id "MSTRG.25273.9";
17	StringTie	exon	28706154	28706705	1000	+	.	gene_id "MSTRG.25273"; transcript_id "MSTRG.25273.9"; exon_number "1";
17	StringTie	exon	28724180	28724247	1000	+	.	gene_id "MSTRG.25273"; transcript_id "MSTRG.25273.9"; exon_number "2";
17	StringTie	exon	28770361	28770710	1000	+	.	gene_id "MSTRG.25273"; transcript_id "MSTRG.25273.9"; exon_number "3";
17	StringTie	transcript	28753111	28770499	1000	+	.	gene_id "MSTRG.25273"; transcript_id "MSTRG.25273.11";
17	StringTie	exon	28753111	28753492	1000	+	.	gene_id "MSTRG.25273"; transcript_id "MSTRG.25273.11"; exon_number "1";
17	StringTie	exon	28770361	28770499	1000	+	.	gene_id "MSTRG.25273"; transcript_id "MSTRG.25273.11"; exon_number "2";
17	StringTie	transcript	28944520	28944998	1000	-	.	gene_id "MSTRG.25277"; transcript_id "MSTRG.25277.1";
17	StringTie	exon	28944520	28944998	1000	-	.	gene_id "MSTRG.25277"; transcript_id "MSTRG.25277.1"; exon_number "1";
17	StringTie	transcript	28961429	29000313	1000	-	.	gene_id "MSTRG.25278"; transcript_id "MSTRG.25278.1";
17	StringTie	exon	28961429	28961598	1000	-	.	gene_id "MSTRG.25278"; transcript_id "MSTRG.25278.1"; exon_number "1";
17	StringTie	exon	28964253	28964464	1000	-	.	gene_id "MSTRG.25278"; transcript_id "MSTRG.25278.1"; exon_number "2";
17	StringTie	exon	28966768	28966955	1000	-	.	gene_id "MSTRG.25278"; transcript_id "MSTRG.25278.1"; exon_number "3";
17	StringTie	exon	28968804	28968961	1000	-	.	gene_id "MSTRG.25278"; transcript_id "MSTRG.25278.1"; exon_number "4";
17	StringTie	exon	28971079	28971164	1000	-	.	gene_id "MSTRG.25278"; transcript_id "MSTRG.25278.1"; exon_number "5";
17	StringTie	exon	28981267	28981344	1000	-	.	gene_id "MSTRG.25278"; transcript_id "MSTRG.25278.1"; exon_number "6";
17	StringTie	exon	29000075	29000313	1000	-	.	gene_id "MSTRG.25278"; transcript_id "MSTRG.25278.1"; exon_number "7";
17	StringTie	transcript	28961524	28998719	1000	-	.	gene_id "MSTRG.25278"; transcript_id "MSTRG.25278.2";
17	StringTie	exon	28961524	28961598	1000	-	.	gene_id "MSTRG.25278"; transcript_id "MSTRG.25278.2"; exon_number "1";
17	StringTie	exon	28964253	28964464	1000	-	.	gene_id "MSTRG.25278"; transcript_id "MSTRG.25278.2"; exon_number "2";
17	StringTie	exon	28966768	28966955	1000	-	.	gene_id "MSTRG.25278"; transcript_id "MSTRG.25278.2"; exon_number "3";
17	StringTie	exon	28968804	28968961	1000	-	.	gene_id "MSTRG.25278"; transcript_id "MSTRG.25278.2"; exon_number "4";
17	StringTie	exon	28971079	28971164	1000	-	.	gene_id "MSTRG.25278"; transcript_id "MSTRG.25278.2"; exon_number "5";
17	StringTie	exon	28981267	28981344	1000	-	.	gene_id "MSTRG.25278"; transcript_id "MSTRG.25278.2"; exon_number "6";
17	StringTie	exon	28998573	28998719	1000	-	.	gene_id "MSTRG.25278"; transcript_id "MSTRG.25278.2"; exon_number "7";
17	StringTie	transcript	28964291	29000313	1000	-	.	gene_id "MSTRG.25278"; transcript_id "MSTRG.25278.3";
17	StringTie	exon	28964291	28964464	1000	-	.	gene_id "MSTRG.25278"; transcript_id "MSTRG.25278.3"; exon_number "1";
17	StringTie	exon	28971079	28971164	1000	-	.	gene_id "MSTRG.25278"; transcript_id "MSTRG.25278.3"; exon_number "2";
17	StringTie	exon	28981267	28981344	1000	-	.	gene_id "MSTRG.25278"; transcript_id "MSTRG.25278.3"; exon_number "3";
17	StringTie	exon	29000075	29000313	1000	-	.	gene_id "MSTRG.25278"; transcript_id "MSTRG.25278.3"; exon_number "4";
17	StringTie	transcript	28964358	28998248	1000	-	.	gene_id "MSTRG.25278"; transcript_id "MSTRG.25278.4";
17	StringTie	exon	28964358	28964464	1000	-	.	gene_id "MSTRG.25278"; transcript_id "MSTRG.25278.4"; exon_number "1";
17	StringTie	exon	28966768	28966955	1000	-	.	gene_id "MSTRG.25278"; transcript_id "MSTRG.25278.4"; exon_number "2";
17	StringTie	exon	28968804	28968961	1000	-	.	gene_id "MSTRG.25278"; transcript_id "MSTRG.25278.4"; exon_number "3";
17	StringTie	exon	28971079	28971164	1000	-	.	gene_id "MSTRG.25278"; transcript_id "MSTRG.25278.4"; exon_number "4";
17	StringTie	exon	28981267	28981344	1000	-	.	gene_id "MSTRG.25278"; transcript_id "MSTRG.25278.4"; exon_number "5";
17	StringTie	exon	28998110	28998248	1000	-	.	gene_id "MSTRG.25278"; transcript_id "MSTRG.25278.4"; exon_number "6";
17	StringTie	transcript	28964388	29000313	1000	-	.	gene_id "MSTRG.25278"; transcript_id "MSTRG.25278.5";
17	StringTie	exon	28964388	28964464	1000	-	.	gene_id "MSTRG.25278"; transcript_id "MSTRG.25278.5"; exon_number "1";
17	StringTie	exon	28966768	28966955	1000	-	.	gene_id "MSTRG.25278"; transcript_id "MSTRG.25278.5"; exon_number "2";
17	StringTie	exon	28968804	28968961	1000	-	.	gene_id "MSTRG.25278"; transcript_id "MSTRG.25278.5"; exon_number "3";
17	StringTie	exon	28971079	28971164	1000	-	.	gene_id "MSTRG.25278"; transcript_id "MSTRG.25278.5"; exon_number "4";
17	StringTie	exon	28981267	28981344	1000	-	.	gene_id "MSTRG.25278"; transcript_id "MSTRG.25278.5"; exon_number "5";
17	StringTie	exon	28999665	29000313	1000	-	.	gene_id "MSTRG.25278"; transcript_id "MSTRG.25278.5"; exon_number "6";
17	StringTie	transcript	28964396	29000313	1000	-	.	gene_id "MSTRG.25278"; transcript_id "MSTRG.25278.6";
17	StringTie	exon	28964396	28964464	1000	-	.	gene_id "MSTRG.25278"; transcript_id "MSTRG.25278.6"; exon_number "1";
17	StringTie	exon	28968804	28968961	1000	-	.	gene_id "MSTRG.25278"; transcript_id "MSTRG.25278.6"; exon_number "2";
17	StringTie	exon	28971079	28971164	1000	-	.	gene_id "MSTRG.25278"; transcript_id "MSTRG.25278.6"; exon_number "3";
17	StringTie	exon	28981267	28981344	1000	-	.	gene_id "MSTRG.25278"; transcript_id "MSTRG.25278.6"; exon_number "4";
17	StringTie	exon	29000075	29000313	1000	-	.	gene_id "MSTRG.25278"; transcript_id "MSTRG.25278.6"; exon_number "5";
17	StringTie	transcript	28964400	29000313	1000	-	.	gene_id "MSTRG.25278"; transcript_id "MSTRG.25278.7";
17	StringTie	exon	28964400	28964464	1000	-	.	gene_id "MSTRG.25278"; transcript_id "MSTRG.25278.7"; exon_number "1";
17	StringTie	exon	28966768	28966955	1000	-	.	gene_id "MSTRG.25278"; transcript_id "MSTRG.25278.7"; exon_number "2";
17	StringTie	exon	28968605	28968655	1000	-	.	gene_id "MSTRG.25278"; transcript_id "MSTRG.25278.7"; exon_number "3";
17	StringTie	exon	28968804	28968961	1000	-	.	gene_id "MSTRG.25278"; transcript_id "MSTRG.25278.7"; exon_number "4";
17	StringTie	exon	28971079	28971164	1000	-	.	gene_id "MSTRG.25278"; transcript_id "MSTRG.25278.7"; exon_number "5";
17	StringTie	exon	28981267	28981344	1000	-	.	gene_id "MSTRG.25278"; transcript_id "MSTRG.25278.7"; exon_number "6";
17	StringTie	exon	29000075	29000313	1000	-	.	gene_id "MSTRG.25278"; transcript_id "MSTRG.25278.7"; exon_number "7";
17	StringTie	transcript	28966919	28998109	1000	-	.	gene_id "MSTRG.25278"; transcript_id "MSTRG.25278.8";
17	StringTie	exon	28966919	28966955	1000	-	.	gene_id "MSTRG.25278"; transcript_id "MSTRG.25278.8"; exon_number "1";
17	StringTie	exon	28968804	28968961	1000	-	.	gene_id "MSTRG.25278"; transcript_id "MSTRG.25278.8"; exon_number "2";
17	StringTie	exon	28971079	28971164	1000	-	.	gene_id "MSTRG.25278"; transcript_id "MSTRG.25278.8"; exon_number "3";
17	StringTie	exon	28981267	28981344	1000	-	.	gene_id "MSTRG.25278"; transcript_id "MSTRG.25278.8"; exon_number "4";
17	StringTie	exon	28997977	28998109	1000	-	.	gene_id "MSTRG.25278"; transcript_id "MSTRG.25278.8"; exon_number "5";
17	StringTie	transcript	28966920	28998719	1000	-	.	gene_id "MSTRG.25278"; transcript_id "MSTRG.25278.9";
17	StringTie	exon	28966920	28966955	1000	-	.	gene_id "MSTRG.25278"; transcript_id "MSTRG.25278.9"; exon_number "1";
17	StringTie	exon	28968804	28968961	1000	-	.	gene_id "MSTRG.25278"; transcript_id "MSTRG.25278.9"; exon_number "2";
17	StringTie	exon	28971079	28971164	1000	-	.	gene_id "MSTRG.25278"; transcript_id "MSTRG.25278.9"; exon_number "3";
17	StringTie	exon	28981267	28981344	1000	-	.	gene_id "MSTRG.25278"; transcript_id "MSTRG.25278.9"; exon_number "4";
17	StringTie	exon	28998566	28998719	1000	-	.	gene_id "MSTRG.25278"; transcript_id "MSTRG.25278.9"; exon_number "5";
17	StringTie	transcript	28966921	29000313	1000	-	.	gene_id "MSTRG.25278"; transcript_id "MSTRG.25278.11";
17	StringTie	exon	28966921	28966955	1000	-	.	gene_id "MSTRG.25278"; transcript_id "MSTRG.25278.11"; exon_number "1";
17	StringTie	exon	28968804	28968961	1000	-	.	gene_id "MSTRG.25278"; transcript_id "MSTRG.25278.11"; exon_number "2";
17	StringTie	exon	28971079	28971164	1000	-	.	gene_id "MSTRG.25278"; transcript_id "MSTRG.25278.11"; exon_number "3";
17	StringTie	exon	29000075	29000313	1000	-	.	gene_id "MSTRG.25278"; transcript_id "MSTRG.25278.11"; exon_number "4";
17	StringTie	transcript	28981599	28998719	1000	-	.	gene_id "MSTRG.25278"; transcript_id "MSTRG.25278.12";
17	StringTie	exon	28981599	28981662	1000	-	.	gene_id "MSTRG.25278"; transcript_id "MSTRG.25278.12"; exon_number "1";
17	StringTie	exon	28998573	28998719	1000	-	.	gene_id "MSTRG.25278"; transcript_id "MSTRG.25278.12"; exon_number "2";
17	StringTie	transcript	28991117	29000313	1000	-	.	gene_id "MSTRG.25278"; transcript_id "MSTRG.25278.13";
17	StringTie	exon	28991117	28991181	1000	-	.	gene_id "MSTRG.25278"; transcript_id "MSTRG.25278.13"; exon_number "1";
17	StringTie	exon	29000075	29000313	1000	-	.	gene_id "MSTRG.25278"; transcript_id "MSTRG.25278.13"; exon_number "2";
17	StringTie	transcript	28998717	28998872	1000	+	.	gene_id "MSTRG.25279"; transcript_id "MSTRG.25279.1";
17	StringTie	exon	28998717	28998872	1000	+	.	gene_id "MSTRG.25279"; transcript_id "MSTRG.25279.1"; exon_number "1";
17	StringTie	transcript	29105940	29152191	1000	+	.	gene_id "MSTRG.25282"; transcript_id "MSTRG.25282.1";
17	StringTie	exon	29105940	29106047	1000	+	.	gene_id "MSTRG.25282"; transcript_id "MSTRG.25282.1"; exon_number "1";
17	StringTie	exon	29110077	29110166	1000	+	.	gene_id "MSTRG.25282"; transcript_id "MSTRG.25282.1"; exon_number "2";
17	StringTie	exon	29151976	29152191	1000	+	.	gene_id "MSTRG.25282"; transcript_id "MSTRG.25282.1"; exon_number "3";
17	StringTie	transcript	29105948	29116503	1000	+	.	gene_id "MSTRG.25282"; transcript_id "MSTRG.25282.2";
17	StringTie	exon	29105948	29106047	1000	+	.	gene_id "MSTRG.25282"; transcript_id "MSTRG.25282.2"; exon_number "1";
17	StringTie	exon	29110077	29110166	1000	+	.	gene_id "MSTRG.25282"; transcript_id "MSTRG.25282.2"; exon_number "2";
17	StringTie	exon	29116304	29116503	1000	+	.	gene_id "MSTRG.25282"; transcript_id "MSTRG.25282.2"; exon_number "3";
17	StringTie	transcript	29105948	29108709	1000	+	.	gene_id "MSTRG.25282"; transcript_id "MSTRG.25282.3";
17	StringTie	exon	29105948	29106047	1000	+	.	gene_id "MSTRG.25282"; transcript_id "MSTRG.25282.3"; exon_number "1";
17	StringTie	exon	29108486	29108709	1000	+	.	gene_id "MSTRG.25282"; transcript_id "MSTRG.25282.3"; exon_number "2";
17	StringTie	transcript	29147702	29220783	1000	-	.	gene_id "MSTRG.25284"; transcript_id "MSTRG.25284.1";
17	StringTie	exon	29147702	29147820	1000	-	.	gene_id "MSTRG.25284"; transcript_id "MSTRG.25284.1"; exon_number "1";
17	StringTie	exon	29151699	29151761	1000	-	.	gene_id "MSTRG.25284"; transcript_id "MSTRG.25284.1"; exon_number "2";
17	StringTie	exon	29188541	29188672	1000	-	.	gene_id "MSTRG.25284"; transcript_id "MSTRG.25284.1"; exon_number "3";
17	StringTie	exon	29220660	29220783	1000	-	.	gene_id "MSTRG.25284"; transcript_id "MSTRG.25284.1"; exon_number "4";
17	StringTie	transcript	29147754	29220783	1000	-	.	gene_id "MSTRG.25284"; transcript_id "MSTRG.25284.3";
17	StringTie	exon	29147754	29147820	1000	-	.	gene_id "MSTRG.25284"; transcript_id "MSTRG.25284.3"; exon_number "1";
17	StringTie	exon	29188541	29188672	1000	-	.	gene_id "MSTRG.25284"; transcript_id "MSTRG.25284.3"; exon_number "2";
17	StringTie	exon	29220660	29220783	1000	-	.	gene_id "MSTRG.25284"; transcript_id "MSTRG.25284.3"; exon_number "3";
17	StringTie	transcript	29147774	29220783	1000	-	.	gene_id "MSTRG.25284"; transcript_id "MSTRG.25284.4";
17	StringTie	exon	29147774	29147820	1000	-	.	gene_id "MSTRG.25284"; transcript_id "MSTRG.25284.4"; exon_number "1";
17	StringTie	exon	29151699	29151761	1000	-	.	gene_id "MSTRG.25284"; transcript_id "MSTRG.25284.4"; exon_number "2";
17	StringTie	exon	29220660	29220783	1000	-	.	gene_id "MSTRG.25284"; transcript_id "MSTRG.25284.4"; exon_number "3";
17	StringTie	transcript	29277187	29277581	1000	+	.	gene_id "MSTRG.25286"; transcript_id "MSTRG.25286.1";
17	StringTie	exon	29277187	29277581	1000	+	.	gene_id "MSTRG.25286"; transcript_id "MSTRG.25286.1"; exon_number "1";
17	StringTie	transcript	29314261	29314643	1000	+	.	gene_id "MSTRG.25287"; transcript_id "MSTRG.25287.1";
17	StringTie	exon	29314261	29314643	1000	+	.	gene_id "MSTRG.25287"; transcript_id "MSTRG.25287.1"; exon_number "1";
17	StringTie	transcript	29365373	29365807	1000	+	.	gene_id "MSTRG.25288"; transcript_id "MSTRG.25288.1";
17	StringTie	exon	29365373	29365807	1000	+	.	gene_id "MSTRG.25288"; transcript_id "MSTRG.25288.1"; exon_number "1";
17	StringTie	transcript	29459345	29460017	1000	-	.	gene_id "MSTRG.25290"; transcript_id "MSTRG.25290.1";
17	StringTie	exon	29459345	29460017	1000	-	.	gene_id "MSTRG.25290"; transcript_id "MSTRG.25290.1"; exon_number "1";
17	StringTie	transcript	29460063	29478794	1000	+	.	gene_id "MSTRG.25291"; transcript_id "MSTRG.25291.1";
17	StringTie	exon	29460063	29460925	1000	+	.	gene_id "MSTRG.25291"; transcript_id "MSTRG.25291.1"; exon_number "1";
17	StringTie	exon	29476147	29476302	1000	+	.	gene_id "MSTRG.25291"; transcript_id "MSTRG.25291.1"; exon_number "2";
17	StringTie	exon	29477710	29478794	1000	+	.	gene_id "MSTRG.25291"; transcript_id "MSTRG.25291.1"; exon_number "3";
17	StringTie	transcript	29460460	29478794	1000	+	.	gene_id "MSTRG.25291"; transcript_id "MSTRG.25291.3";
17	StringTie	exon	29460460	29460574	1000	+	.	gene_id "MSTRG.25291"; transcript_id "MSTRG.25291.3"; exon_number "1";
17	StringTie	exon	29476147	29476302	1000	+	.	gene_id "MSTRG.25291"; transcript_id "MSTRG.25291.3"; exon_number "2";
17	StringTie	exon	29477710	29478794	1000	+	.	gene_id "MSTRG.25291"; transcript_id "MSTRG.25291.3"; exon_number "3";
17	StringTie	transcript	29460460	29474197	1000	+	.	gene_id "MSTRG.25291"; transcript_id "MSTRG.25291.4";
17	StringTie	exon	29460460	29460574	1000	+	.	gene_id "MSTRG.25291"; transcript_id "MSTRG.25291.4"; exon_number "1";
17	StringTie	exon	29474070	29474197	1000	+	.	gene_id "MSTRG.25291"; transcript_id "MSTRG.25291.4"; exon_number "2";
17	StringTie	transcript	29460460	29478794	1000	+	.	gene_id "MSTRG.25291"; transcript_id "MSTRG.25291.5";
17	StringTie	exon	29460460	29460925	1000	+	.	gene_id "MSTRG.25291"; transcript_id "MSTRG.25291.5"; exon_number "1";
17	StringTie	exon	29474090	29474197	1000	+	.	gene_id "MSTRG.25291"; transcript_id "MSTRG.25291.5"; exon_number "2";
17	StringTie	exon	29476147	29476302	1000	+	.	gene_id "MSTRG.25291"; transcript_id "MSTRG.25291.5"; exon_number "3";
17	StringTie	exon	29477710	29478794	1000	+	.	gene_id "MSTRG.25291"; transcript_id "MSTRG.25291.5"; exon_number "4";
17	StringTie	transcript	29460481	29477981	1000	+	.	gene_id "MSTRG.25291"; transcript_id "MSTRG.25291.6";
17	StringTie	exon	29460481	29460574	1000	+	.	gene_id "MSTRG.25291"; transcript_id "MSTRG.25291.6"; exon_number "1";
17	StringTie	exon	29460819	29460925	1000	+	.	gene_id "MSTRG.25291"; transcript_id "MSTRG.25291.6"; exon_number "2";
17	StringTie	exon	29476147	29476302	1000	+	.	gene_id "MSTRG.25291"; transcript_id "MSTRG.25291.6"; exon_number "3";
17	StringTie	exon	29477710	29477981	1000	+	.	gene_id "MSTRG.25291"; transcript_id "MSTRG.25291.6"; exon_number "4";
17	StringTie	transcript	29514345	29532012	1000	+	.	gene_id "MSTRG.25293"; transcript_id "MSTRG.25293.1";
17	StringTie	exon	29514345	29514443	1000	+	.	gene_id "MSTRG.25293"; transcript_id "MSTRG.25293.1"; exon_number "1";
17	StringTie	exon	29529569	29529688	1000	+	.	gene_id "MSTRG.25293"; transcript_id "MSTRG.25293.1"; exon_number "2";
17	StringTie	exon	29531722	29532012	1000	+	.	gene_id "MSTRG.25293"; transcript_id "MSTRG.25293.1"; exon_number "3";
17	StringTie	transcript	29514345	29560886	1000	+	.	gene_id "MSTRG.25293"; transcript_id "MSTRG.25293.2";
17	StringTie	exon	29514345	29514443	1000	+	.	gene_id "MSTRG.25293"; transcript_id "MSTRG.25293.2"; exon_number "1";
17	StringTie	exon	29514854	29514935	1000	+	.	gene_id "MSTRG.25293"; transcript_id "MSTRG.25293.2"; exon_number "2";
17	StringTie	exon	29529569	29529688	1000	+	.	gene_id "MSTRG.25293"; transcript_id "MSTRG.25293.2"; exon_number "3";
17	StringTie	exon	29560770	29560886	1000	+	.	gene_id "MSTRG.25293"; transcript_id "MSTRG.25293.2"; exon_number "4";
17	StringTie	transcript	29514349	29514935	1000	+	.	gene_id "MSTRG.25293"; transcript_id "MSTRG.25293.3";
17	StringTie	exon	29514349	29514605	1000	+	.	gene_id "MSTRG.25293"; transcript_id "MSTRG.25293.3"; exon_number "1";
17	StringTie	exon	29514854	29514935	1000	+	.	gene_id "MSTRG.25293"; transcript_id "MSTRG.25293.3"; exon_number "2";
17	StringTie	transcript	29514364	29529669	1000	+	.	gene_id "MSTRG.25293"; transcript_id "MSTRG.25293.4";
17	StringTie	exon	29514364	29514443	1000	+	.	gene_id "MSTRG.25293"; transcript_id "MSTRG.25293.4"; exon_number "1";
17	StringTie	exon	29529571	29529669	1000	+	.	gene_id "MSTRG.25293"; transcript_id "MSTRG.25293.4"; exon_number "2";
17	StringTie	transcript	29514365	29532012	1000	+	.	gene_id "MSTRG.25293"; transcript_id "MSTRG.25293.5";
17	StringTie	exon	29514365	29514443	1000	+	.	gene_id "MSTRG.25293"; transcript_id "MSTRG.25293.5"; exon_number "1";
17	StringTie	exon	29514854	29514935	1000	+	.	gene_id "MSTRG.25293"; transcript_id "MSTRG.25293.5"; exon_number "2";
17	StringTie	exon	29529569	29529688	1000	+	.	gene_id "MSTRG.25293"; transcript_id "MSTRG.25293.5"; exon_number "3";
17	StringTie	exon	29531722	29532012	1000	+	.	gene_id "MSTRG.25293"; transcript_id "MSTRG.25293.5"; exon_number "4";
17	StringTie	transcript	29554323	29554877	1000	-	.	gene_id "MSTRG.25294"; transcript_id "MSTRG.25294.1";
17	StringTie	exon	29554323	29554877	1000	-	.	gene_id "MSTRG.25294"; transcript_id "MSTRG.25294.1"; exon_number "1";
17	StringTie	transcript	29564370	29564966	1000	-	.	gene_id "MSTRG.25296"; transcript_id "MSTRG.25296.1";
17	StringTie	exon	29564370	29564966	1000	-	.	gene_id "MSTRG.25296"; transcript_id "MSTRG.25296.1"; exon_number "1";
17	StringTie	transcript	29640220	29664103	1000	-	.	gene_id "MSTRG.25305"; transcript_id "MSTRG.25305.1";
17	StringTie	exon	29640220	29640364	1000	-	.	gene_id "MSTRG.25305"; transcript_id "MSTRG.25305.1"; exon_number "1";
17	StringTie	exon	29644055	29644220	1000	-	.	gene_id "MSTRG.25305"; transcript_id "MSTRG.25305.1"; exon_number "2";
17	StringTie	exon	29644448	29644591	1000	-	.	gene_id "MSTRG.25305"; transcript_id "MSTRG.25305.1"; exon_number "3";
17	StringTie	exon	29649386	29649526	1000	-	.	gene_id "MSTRG.25305"; transcript_id "MSTRG.25305.1"; exon_number "4";
17	StringTie	exon	29650713	29650890	1000	-	.	gene_id "MSTRG.25305"; transcript_id "MSTRG.25305.1"; exon_number "5";
17	StringTie	exon	29652884	29652943	1000	-	.	gene_id "MSTRG.25305"; transcript_id "MSTRG.25305.1"; exon_number "6";
17	StringTie	exon	29653316	29653374	1000	-	.	gene_id "MSTRG.25305"; transcript_id "MSTRG.25305.1"; exon_number "7";
17	StringTie	exon	29663862	29664103	1000	-	.	gene_id "MSTRG.25305"; transcript_id "MSTRG.25305.1"; exon_number "8";
17	StringTie	transcript	29649385	29664103	1000	-	.	gene_id "MSTRG.25305"; transcript_id "MSTRG.25305.3";
17	StringTie	exon	29649385	29649526	1000	-	.	gene_id "MSTRG.25305"; transcript_id "MSTRG.25305.3"; exon_number "1";
17	StringTie	exon	29663862	29664103	1000	-	.	gene_id "MSTRG.25305"; transcript_id "MSTRG.25305.3"; exon_number "2";
17	StringTie	transcript	29649386	29662689	1000	-	.	gene_id "MSTRG.25305"; transcript_id "MSTRG.25305.4";
17	StringTie	exon	29649386	29649526	1000	-	.	gene_id "MSTRG.25305"; transcript_id "MSTRG.25305.4"; exon_number "1";
17	StringTie	exon	29650713	29650890	1000	-	.	gene_id "MSTRG.25305"; transcript_id "MSTRG.25305.4"; exon_number "2";
17	StringTie	exon	29652884	29652943	1000	-	.	gene_id "MSTRG.25305"; transcript_id "MSTRG.25305.4"; exon_number "3";
17	StringTie	exon	29653316	29653374	1000	-	.	gene_id "MSTRG.25305"; transcript_id "MSTRG.25305.4"; exon_number "4";
17	StringTie	exon	29662552	29662689	1000	-	.	gene_id "MSTRG.25305"; transcript_id "MSTRG.25305.4"; exon_number "5";
17	StringTie	transcript	29662175	29662689	1000	-	.	gene_id "MSTRG.25305"; transcript_id "MSTRG.25305.8";
17	StringTie	exon	29662175	29662216	1000	-	.	gene_id "MSTRG.25305"; transcript_id "MSTRG.25305.8"; exon_number "1";
17	StringTie	exon	29662552	29662689	1000	-	.	gene_id "MSTRG.25305"; transcript_id "MSTRG.25305.8"; exon_number "2";
17	StringTie	transcript	29704599	29733208	1000	-	.	gene_id "MSTRG.25307"; transcript_id "MSTRG.25307.2";
17	StringTie	exon	29704599	29704626	1000	-	.	gene_id "MSTRG.25307"; transcript_id "MSTRG.25307.2"; exon_number "1";
17	StringTie	exon	29705285	29705374	1000	-	.	gene_id "MSTRG.25307"; transcript_id "MSTRG.25307.2"; exon_number "2";
17	StringTie	exon	29707920	29708058	1000	-	.	gene_id "MSTRG.25307"; transcript_id "MSTRG.25307.2"; exon_number "3";
17	StringTie	exon	29714326	29714353	1000	-	.	gene_id "MSTRG.25307"; transcript_id "MSTRG.25307.2"; exon_number "4";
17	StringTie	exon	29715899	29715983	1000	-	.	gene_id "MSTRG.25307"; transcript_id "MSTRG.25307.2"; exon_number "5";
17	StringTie	exon	29716313	29716391	1000	-	.	gene_id "MSTRG.25307"; transcript_id "MSTRG.25307.2"; exon_number "6";
17	StringTie	exon	29718030	29718130	1000	-	.	gene_id "MSTRG.25307"; transcript_id "MSTRG.25307.2"; exon_number "7";
17	StringTie	exon	29719476	29719560	1000	-	.	gene_id "MSTRG.25307"; transcript_id "MSTRG.25307.2"; exon_number "8";
17	StringTie	exon	29721551	29721659	1000	-	.	gene_id "MSTRG.25307"; transcript_id "MSTRG.25307.2"; exon_number "9";
17	StringTie	exon	29732953	29733208	1000	-	.	gene_id "MSTRG.25307"; transcript_id "MSTRG.25307.2"; exon_number "10";
17	StringTie	transcript	29708020	29733208	1000	-	.	gene_id "MSTRG.25307"; transcript_id "MSTRG.25307.5";
17	StringTie	exon	29708020	29708058	1000	-	.	gene_id "MSTRG.25307"; transcript_id "MSTRG.25307.5"; exon_number "1";
17	StringTie	exon	29714326	29714353	1000	-	.	gene_id "MSTRG.25307"; transcript_id "MSTRG.25307.5"; exon_number "2";
17	StringTie	exon	29715899	29715983	1000	-	.	gene_id "MSTRG.25307"; transcript_id "MSTRG.25307.5"; exon_number "3";
17	StringTie	exon	29716313	29716391	1000	-	.	gene_id "MSTRG.25307"; transcript_id "MSTRG.25307.5"; exon_number "4";
17	StringTie	exon	29718030	29718130	1000	-	.	gene_id "MSTRG.25307"; transcript_id "MSTRG.25307.5"; exon_number "5";
17	StringTie	exon	29719476	29719560	1000	-	.	gene_id "MSTRG.25307"; transcript_id "MSTRG.25307.5"; exon_number "6";
17	StringTie	exon	29721551	29721659	1000	-	.	gene_id "MSTRG.25307"; transcript_id "MSTRG.25307.5"; exon_number "7";
17	StringTie	exon	29727355	29727437	1000	-	.	gene_id "MSTRG.25307"; transcript_id "MSTRG.25307.5"; exon_number "8";
17	StringTie	exon	29732953	29733208	1000	-	.	gene_id "MSTRG.25307"; transcript_id "MSTRG.25307.5"; exon_number "9";
17	StringTie	transcript	29708020	29733208	1000	-	.	gene_id "MSTRG.25307"; transcript_id "MSTRG.25307.6";
17	StringTie	exon	29708020	29708058	1000	-	.	gene_id "MSTRG.25307"; transcript_id "MSTRG.25307.6"; exon_number "1";
17	StringTie	exon	29714326	29714353	1000	-	.	gene_id "MSTRG.25307"; transcript_id "MSTRG.25307.6"; exon_number "2";
17	StringTie	exon	29715899	29715983	1000	-	.	gene_id "MSTRG.25307"; transcript_id "MSTRG.25307.6"; exon_number "3";
17	StringTie	exon	29716313	29716391	1000	-	.	gene_id "MSTRG.25307"; transcript_id "MSTRG.25307.6"; exon_number "4";
17	StringTie	exon	29718030	29718130	1000	-	.	gene_id "MSTRG.25307"; transcript_id "MSTRG.25307.6"; exon_number "5";
17	StringTie	exon	29719476	29719560	1000	-	.	gene_id "MSTRG.25307"; transcript_id "MSTRG.25307.6"; exon_number "6";
17	StringTie	exon	29721551	29721659	1000	-	.	gene_id "MSTRG.25307"; transcript_id "MSTRG.25307.6"; exon_number "7";
17	StringTie	exon	29732890	29733208	1000	-	.	gene_id "MSTRG.25307"; transcript_id "MSTRG.25307.6"; exon_number "8";
17	StringTie	transcript	29714326	29733208	1000	-	.	gene_id "MSTRG.25307"; transcript_id "MSTRG.25307.7";
17	StringTie	exon	29714326	29714353	1000	-	.	gene_id "MSTRG.25307"; transcript_id "MSTRG.25307.7"; exon_number "1";
17	StringTie	exon	29715899	29715983	1000	-	.	gene_id "MSTRG.25307"; transcript_id "MSTRG.25307.7"; exon_number "2";
17	StringTie	exon	29716313	29716391	1000	-	.	gene_id "MSTRG.25307"; transcript_id "MSTRG.25307.7"; exon_number "3";
17	StringTie	exon	29719476	29719560	1000	-	.	gene_id "MSTRG.25307"; transcript_id "MSTRG.25307.7"; exon_number "4";
17	StringTie	exon	29721551	29721659	1000	-	.	gene_id "MSTRG.25307"; transcript_id "MSTRG.25307.7"; exon_number "5";
17	StringTie	exon	29727355	29727437	1000	-	.	gene_id "MSTRG.25307"; transcript_id "MSTRG.25307.7"; exon_number "6";
17	StringTie	exon	29732953	29733208	1000	-	.	gene_id "MSTRG.25307"; transcript_id "MSTRG.25307.7"; exon_number "7";
17	StringTie	transcript	29715840	29733208	1000	-	.	gene_id "MSTRG.25307"; transcript_id "MSTRG.25307.8";
17	StringTie	exon	29715840	29715983	1000	-	.	gene_id "MSTRG.25307"; transcript_id "MSTRG.25307.8"; exon_number "1";
17	StringTie	exon	29716313	29716391	1000	-	.	gene_id "MSTRG.25307"; transcript_id "MSTRG.25307.8"; exon_number "2";
17	StringTie	exon	29718030	29718130	1000	-	.	gene_id "MSTRG.25307"; transcript_id "MSTRG.25307.8"; exon_number "3";
17	StringTie	exon	29719476	29719560	1000	-	.	gene_id "MSTRG.25307"; transcript_id "MSTRG.25307.8"; exon_number "4";
17	StringTie	exon	29721551	29721659	1000	-	.	gene_id "MSTRG.25307"; transcript_id "MSTRG.25307.8"; exon_number "5";
17	StringTie	exon	29727355	29727437	1000	-	.	gene_id "MSTRG.25307"; transcript_id "MSTRG.25307.8"; exon_number "6";
17	StringTie	exon	29732890	29733208	1000	-	.	gene_id "MSTRG.25307"; transcript_id "MSTRG.25307.8"; exon_number "7";
17	StringTie	transcript	29715841	29733208	1000	-	.	gene_id "MSTRG.25307"; transcript_id "MSTRG.25307.9";
17	StringTie	exon	29715841	29715983	1000	-	.	gene_id "MSTRG.25307"; transcript_id "MSTRG.25307.9"; exon_number "1";
17	StringTie	exon	29716313	29716391	1000	-	.	gene_id "MSTRG.25307"; transcript_id "MSTRG.25307.9"; exon_number "2";
17	StringTie	exon	29719476	29719560	1000	-	.	gene_id "MSTRG.25307"; transcript_id "MSTRG.25307.9"; exon_number "3";
17	StringTie	exon	29721551	29721659	1000	-	.	gene_id "MSTRG.25307"; transcript_id "MSTRG.25307.9"; exon_number "4";
17	StringTie	exon	29727355	29727437	1000	-	.	gene_id "MSTRG.25307"; transcript_id "MSTRG.25307.9"; exon_number "5";
17	StringTie	exon	29732890	29733208	1000	-	.	gene_id "MSTRG.25307"; transcript_id "MSTRG.25307.9"; exon_number "6";
17	StringTie	transcript	29715897	29733208	1000	-	.	gene_id "MSTRG.25307"; transcript_id "MSTRG.25307.10";
17	StringTie	exon	29715897	29715983	1000	-	.	gene_id "MSTRG.25307"; transcript_id "MSTRG.25307.10"; exon_number "1";
17	StringTie	exon	29716313	29716391	1000	-	.	gene_id "MSTRG.25307"; transcript_id "MSTRG.25307.10"; exon_number "2";
17	StringTie	exon	29719476	29719560	1000	-	.	gene_id "MSTRG.25307"; transcript_id "MSTRG.25307.10"; exon_number "3";
17	StringTie	exon	29721551	29721659	1000	-	.	gene_id "MSTRG.25307"; transcript_id "MSTRG.25307.10"; exon_number "4";
17	StringTie	exon	29732890	29733208	1000	-	.	gene_id "MSTRG.25307"; transcript_id "MSTRG.25307.10"; exon_number "5";
17	StringTie	transcript	29715897	29733208	1000	-	.	gene_id "MSTRG.25307"; transcript_id "MSTRG.25307.11";
17	StringTie	exon	29715897	29715983	1000	-	.	gene_id "MSTRG.25307"; transcript_id "MSTRG.25307.11"; exon_number "1";
17	StringTie	exon	29716313	29716391	1000	-	.	gene_id "MSTRG.25307"; transcript_id "MSTRG.25307.11"; exon_number "2";
17	StringTie	exon	29719476	29719560	1000	-	.	gene_id "MSTRG.25307"; transcript_id "MSTRG.25307.11"; exon_number "3";
17	StringTie	exon	29721551	29721659	1000	-	.	gene_id "MSTRG.25307"; transcript_id "MSTRG.25307.11"; exon_number "4";
17	StringTie	exon	29732953	29733208	1000	-	.	gene_id "MSTRG.25307"; transcript_id "MSTRG.25307.11"; exon_number "5";
17	StringTie	transcript	29715897	29733208	1000	-	.	gene_id "MSTRG.25307"; transcript_id "MSTRG.25307.12";
17	StringTie	exon	29715897	29715983	1000	-	.	gene_id "MSTRG.25307"; transcript_id "MSTRG.25307.12"; exon_number "1";
17	StringTie	exon	29716313	29716391	1000	-	.	gene_id "MSTRG.25307"; transcript_id "MSTRG.25307.12"; exon_number "2";
17	StringTie	exon	29721551	29721659	1000	-	.	gene_id "MSTRG.25307"; transcript_id "MSTRG.25307.12"; exon_number "3";
17	StringTie	exon	29732953	29733208	1000	-	.	gene_id "MSTRG.25307"; transcript_id "MSTRG.25307.12"; exon_number "4";
17	StringTie	transcript	29715897	29733208	1000	-	.	gene_id "MSTRG.25307"; transcript_id "MSTRG.25307.13";
17	StringTie	exon	29715897	29715983	1000	-	.	gene_id "MSTRG.25307"; transcript_id "MSTRG.25307.13"; exon_number "1";
17	StringTie	exon	29716313	29716391	1000	-	.	gene_id "MSTRG.25307"; transcript_id "MSTRG.25307.13"; exon_number "2";
17	StringTie	exon	29721551	29721659	1000	-	.	gene_id "MSTRG.25307"; transcript_id "MSTRG.25307.13"; exon_number "3";
17	StringTie	exon	29727355	29727437	1000	-	.	gene_id "MSTRG.25307"; transcript_id "MSTRG.25307.13"; exon_number "4";
17	StringTie	exon	29732953	29733208	1000	-	.	gene_id "MSTRG.25307"; transcript_id "MSTRG.25307.13"; exon_number "5";
17	StringTie	transcript	29715898	29733208	1000	-	.	gene_id "MSTRG.25307"; transcript_id "MSTRG.25307.14";
17	StringTie	exon	29715898	29715983	1000	-	.	gene_id "MSTRG.25307"; transcript_id "MSTRG.25307.14"; exon_number "1";
17	StringTie	exon	29716313	29716391	1000	-	.	gene_id "MSTRG.25307"; transcript_id "MSTRG.25307.14"; exon_number "2";
17	StringTie	exon	29718030	29718130	1000	-	.	gene_id "MSTRG.25307"; transcript_id "MSTRG.25307.14"; exon_number "3";
17	StringTie	exon	29719476	29719560	1000	-	.	gene_id "MSTRG.25307"; transcript_id "MSTRG.25307.14"; exon_number "4";
17	StringTie	exon	29721551	29721659	1000	-	.	gene_id "MSTRG.25307"; transcript_id "MSTRG.25307.14"; exon_number "5";
17	StringTie	exon	29730875	29730990	1000	-	.	gene_id "MSTRG.25307"; transcript_id "MSTRG.25307.14"; exon_number "6";
17	StringTie	exon	29732953	29733208	1000	-	.	gene_id "MSTRG.25307"; transcript_id "MSTRG.25307.14"; exon_number "7";
17	StringTie	transcript	29715898	29733208	1000	-	.	gene_id "MSTRG.25307"; transcript_id "MSTRG.25307.15";
17	StringTie	exon	29715898	29715983	1000	-	.	gene_id "MSTRG.25307"; transcript_id "MSTRG.25307.15"; exon_number "1";
17	StringTie	exon	29716313	29716391	1000	-	.	gene_id "MSTRG.25307"; transcript_id "MSTRG.25307.15"; exon_number "2";
17	StringTie	exon	29718030	29718130	1000	-	.	gene_id "MSTRG.25307"; transcript_id "MSTRG.25307.15"; exon_number "3";
17	StringTie	exon	29721551	29721659	1000	-	.	gene_id "MSTRG.25307"; transcript_id "MSTRG.25307.15"; exon_number "4";
17	StringTie	exon	29732890	29733208	1000	-	.	gene_id "MSTRG.25307"; transcript_id "MSTRG.25307.15"; exon_number "5";
17	StringTie	transcript	29715898	29733208	1000	-	.	gene_id "MSTRG.25307"; transcript_id "MSTRG.25307.16";
17	StringTie	exon	29715898	29715983	1000	-	.	gene_id "MSTRG.25307"; transcript_id "MSTRG.25307.16"; exon_number "1";
17	StringTie	exon	29716313	29716391	1000	-	.	gene_id "MSTRG.25307"; transcript_id "MSTRG.25307.16"; exon_number "2";
17	StringTie	exon	29719476	29719560	1000	-	.	gene_id "MSTRG.25307"; transcript_id "MSTRG.25307.16"; exon_number "3";
17	StringTie	exon	29721551	29721659	1000	-	.	gene_id "MSTRG.25307"; transcript_id "MSTRG.25307.16"; exon_number "4";
17	StringTie	exon	29730875	29730990	1000	-	.	gene_id "MSTRG.25307"; transcript_id "MSTRG.25307.16"; exon_number "5";
17	StringTie	exon	29732953	29733208	1000	-	.	gene_id "MSTRG.25307"; transcript_id "MSTRG.25307.16"; exon_number "6";
17	StringTie	transcript	29715899	29733208	1000	-	.	gene_id "MSTRG.25307"; transcript_id "MSTRG.25307.17";
17	StringTie	exon	29715899	29715983	1000	-	.	gene_id "MSTRG.25307"; transcript_id "MSTRG.25307.17"; exon_number "1";
17	StringTie	exon	29716313	29716391	1000	-	.	gene_id "MSTRG.25307"; transcript_id "MSTRG.25307.17"; exon_number "2";
17	StringTie	exon	29718030	29718130	1000	-	.	gene_id "MSTRG.25307"; transcript_id "MSTRG.25307.17"; exon_number "3";
17	StringTie	exon	29719476	29719560	1000	-	.	gene_id "MSTRG.25307"; transcript_id "MSTRG.25307.17"; exon_number "4";
17	StringTie	exon	29721551	29721659	1000	-	.	gene_id "MSTRG.25307"; transcript_id "MSTRG.25307.17"; exon_number "5";
17	StringTie	exon	29727355	29727437	1000	-	.	gene_id "MSTRG.25307"; transcript_id "MSTRG.25307.17"; exon_number "6";
17	StringTie	exon	29730875	29730990	1000	-	.	gene_id "MSTRG.25307"; transcript_id "MSTRG.25307.17"; exon_number "7";
17	StringTie	exon	29732529	29732722	1000	-	.	gene_id "MSTRG.25307"; transcript_id "MSTRG.25307.17"; exon_number "8";
17	StringTie	exon	29732953	29733208	1000	-	.	gene_id "MSTRG.25307"; transcript_id "MSTRG.25307.17"; exon_number "9";
17	StringTie	transcript	29715899	29733208	1000	-	.	gene_id "MSTRG.25307"; transcript_id "MSTRG.25307.18";
17	StringTie	exon	29715899	29715983	1000	-	.	gene_id "MSTRG.25307"; transcript_id "MSTRG.25307.18"; exon_number "1";
17	StringTie	exon	29716313	29716391	1000	-	.	gene_id "MSTRG.25307"; transcript_id "MSTRG.25307.18"; exon_number "2";
17	StringTie	exon	29732953	29733208	1000	-	.	gene_id "MSTRG.25307"; transcript_id "MSTRG.25307.18"; exon_number "3";
17	StringTie	transcript	29716294	29733208	1000	-	.	gene_id "MSTRG.25307"; transcript_id "MSTRG.25307.19";
17	StringTie	exon	29716294	29716391	1000	-	.	gene_id "MSTRG.25307"; transcript_id "MSTRG.25307.19"; exon_number "1";
17	StringTie	exon	29718030	29718130	1000	-	.	gene_id "MSTRG.25307"; transcript_id "MSTRG.25307.19"; exon_number "2";
17	StringTie	exon	29719476	29719560	1000	-	.	gene_id "MSTRG.25307"; transcript_id "MSTRG.25307.19"; exon_number "3";
17	StringTie	exon	29721551	29721659	1000	-	.	gene_id "MSTRG.25307"; transcript_id "MSTRG.25307.19"; exon_number "4";
17	StringTie	exon	29727355	29727437	1000	-	.	gene_id "MSTRG.25307"; transcript_id "MSTRG.25307.19"; exon_number "5";
17	StringTie	exon	29732529	29732722	1000	-	.	gene_id "MSTRG.25307"; transcript_id "MSTRG.25307.19"; exon_number "6";
17	StringTie	exon	29732953	29733208	1000	-	.	gene_id "MSTRG.25307"; transcript_id "MSTRG.25307.19"; exon_number "7";
17	StringTie	transcript	29716313	29733208	1000	-	.	gene_id "MSTRG.25307"; transcript_id "MSTRG.25307.20";
17	StringTie	exon	29716313	29716391	1000	-	.	gene_id "MSTRG.25307"; transcript_id "MSTRG.25307.20"; exon_number "1";
17	StringTie	exon	29721551	29721659	1000	-	.	gene_id "MSTRG.25307"; transcript_id "MSTRG.25307.20"; exon_number "2";
17	StringTie	exon	29732890	29733208	1000	-	.	gene_id "MSTRG.25307"; transcript_id "MSTRG.25307.20"; exon_number "3";
17	StringTie	transcript	29716313	29733208	1000	-	.	gene_id "MSTRG.25307"; transcript_id "MSTRG.25307.21";
17	StringTie	exon	29716313	29716391	1000	-	.	gene_id "MSTRG.25307"; transcript_id "MSTRG.25307.21"; exon_number "1";
17	StringTie	exon	29718030	29718130	1000	-	.	gene_id "MSTRG.25307"; transcript_id "MSTRG.25307.21"; exon_number "2";
17	StringTie	exon	29719476	29719560	1000	-	.	gene_id "MSTRG.25307"; transcript_id "MSTRG.25307.21"; exon_number "3";
17	StringTie	exon	29721551	29721659	1000	-	.	gene_id "MSTRG.25307"; transcript_id "MSTRG.25307.21"; exon_number "4";
17	StringTie	exon	29732529	29733208	1000	-	.	gene_id "MSTRG.25307"; transcript_id "MSTRG.25307.21"; exon_number "5";
17	StringTie	transcript	29720559	29733208	1000	-	.	gene_id "MSTRG.25307"; transcript_id "MSTRG.25307.23";
17	StringTie	exon	29720559	29720788	1000	-	.	gene_id "MSTRG.25307"; transcript_id "MSTRG.25307.23"; exon_number "1";
17	StringTie	exon	29721551	29721659	1000	-	.	gene_id "MSTRG.25307"; transcript_id "MSTRG.25307.23"; exon_number "2";
17	StringTie	exon	29732953	29733208	1000	-	.	gene_id "MSTRG.25307"; transcript_id "MSTRG.25307.23"; exon_number "3";
17	StringTie	transcript	29720593	29733208	1000	-	.	gene_id "MSTRG.25307"; transcript_id "MSTRG.25307.24";
17	StringTie	exon	29720593	29720788	1000	-	.	gene_id "MSTRG.25307"; transcript_id "MSTRG.25307.24"; exon_number "1";
17	StringTie	exon	29721551	29721659	1000	-	.	gene_id "MSTRG.25307"; transcript_id "MSTRG.25307.24"; exon_number "2";
17	StringTie	exon	29727355	29727437	1000	-	.	gene_id "MSTRG.25307"; transcript_id "MSTRG.25307.24"; exon_number "3";
17	StringTie	exon	29732890	29733208	1000	-	.	gene_id "MSTRG.25307"; transcript_id "MSTRG.25307.24"; exon_number "4";
17	StringTie	transcript	29720640	29733208	1000	-	.	gene_id "MSTRG.25307"; transcript_id "MSTRG.25307.25";
17	StringTie	exon	29720640	29720788	1000	-	.	gene_id "MSTRG.25307"; transcript_id "MSTRG.25307.25"; exon_number "1";
17	StringTie	exon	29721551	29721659	1000	-	.	gene_id "MSTRG.25307"; transcript_id "MSTRG.25307.25"; exon_number "2";
17	StringTie	exon	29732890	29733208	1000	-	.	gene_id "MSTRG.25307"; transcript_id "MSTRG.25307.25"; exon_number "3";
17	StringTie	transcript	29720751	29733208	1000	-	.	gene_id "MSTRG.25307"; transcript_id "MSTRG.25307.26";
17	StringTie	exon	29720751	29720788	1000	-	.	gene_id "MSTRG.25307"; transcript_id "MSTRG.25307.26"; exon_number "1";
17	StringTie	exon	29721551	29721659	1000	-	.	gene_id "MSTRG.25307"; transcript_id "MSTRG.25307.26"; exon_number "2";
17	StringTie	exon	29730875	29730990	1000	-	.	gene_id "MSTRG.25307"; transcript_id "MSTRG.25307.26"; exon_number "3";
17	StringTie	exon	29732953	29733208	1000	-	.	gene_id "MSTRG.25307"; transcript_id "MSTRG.25307.26"; exon_number "4";
17	StringTie	transcript	29733259	29767110	1000	+	.	gene_id "MSTRG.25308"; transcript_id "MSTRG.25308.1";
17	StringTie	exon	29733259	29733484	1000	+	.	gene_id "MSTRG.25308"; transcript_id "MSTRG.25308.1"; exon_number "1";
17	StringTie	exon	29739971	29740062	1000	+	.	gene_id "MSTRG.25308"; transcript_id "MSTRG.25308.1"; exon_number "2";
17	StringTie	exon	29745085	29745128	1000	+	.	gene_id "MSTRG.25308"; transcript_id "MSTRG.25308.1"; exon_number "3";
17	StringTie	exon	29751694	29751934	1000	+	.	gene_id "MSTRG.25308"; transcript_id "MSTRG.25308.1"; exon_number "4";
17	StringTie	exon	29752779	29752892	1000	+	.	gene_id "MSTRG.25308"; transcript_id "MSTRG.25308.1"; exon_number "5";
17	StringTie	exon	29755103	29755247	1000	+	.	gene_id "MSTRG.25308"; transcript_id "MSTRG.25308.1"; exon_number "6";
17	StringTie	exon	29755961	29756016	1000	+	.	gene_id "MSTRG.25308"; transcript_id "MSTRG.25308.1"; exon_number "7";
17	StringTie	exon	29759578	29759686	1000	+	.	gene_id "MSTRG.25308"; transcript_id "MSTRG.25308.1"; exon_number "8";
17	StringTie	exon	29763646	29763780	1000	+	.	gene_id "MSTRG.25308"; transcript_id "MSTRG.25308.1"; exon_number "9";
17	StringTie	exon	29767025	29767110	1000	+	.	gene_id "MSTRG.25308"; transcript_id "MSTRG.25308.1"; exon_number "10";
17	StringTie	transcript	29733259	29756695	1000	+	.	gene_id "MSTRG.25308"; transcript_id "MSTRG.25308.2";
17	StringTie	exon	29733259	29733484	1000	+	.	gene_id "MSTRG.25308"; transcript_id "MSTRG.25308.2"; exon_number "1";
17	StringTie	exon	29745085	29745128	1000	+	.	gene_id "MSTRG.25308"; transcript_id "MSTRG.25308.2"; exon_number "2";
17	StringTie	exon	29751694	29751934	1000	+	.	gene_id "MSTRG.25308"; transcript_id "MSTRG.25308.2"; exon_number "3";
17	StringTie	exon	29752779	29752892	1000	+	.	gene_id "MSTRG.25308"; transcript_id "MSTRG.25308.2"; exon_number "4";
17	StringTie	exon	29755103	29755247	1000	+	.	gene_id "MSTRG.25308"; transcript_id "MSTRG.25308.2"; exon_number "5";
17	StringTie	exon	29756657	29756695	1000	+	.	gene_id "MSTRG.25308"; transcript_id "MSTRG.25308.2"; exon_number "6";
17	StringTie	transcript	29733261	29759686	1000	+	.	gene_id "MSTRG.25308"; transcript_id "MSTRG.25308.3";
17	StringTie	exon	29733261	29733484	1000	+	.	gene_id "MSTRG.25308"; transcript_id "MSTRG.25308.3"; exon_number "1";
17	StringTie	exon	29739971	29740062	1000	+	.	gene_id "MSTRG.25308"; transcript_id "MSTRG.25308.3"; exon_number "2";
17	StringTie	exon	29745085	29745128	1000	+	.	gene_id "MSTRG.25308"; transcript_id "MSTRG.25308.3"; exon_number "3";
17	StringTie	exon	29751694	29751934	1000	+	.	gene_id "MSTRG.25308"; transcript_id "MSTRG.25308.3"; exon_number "4";
17	StringTie	exon	29752779	29752892	1000	+	.	gene_id "MSTRG.25308"; transcript_id "MSTRG.25308.3"; exon_number "5";
17	StringTie	exon	29755103	29755247	1000	+	.	gene_id "MSTRG.25308"; transcript_id "MSTRG.25308.3"; exon_number "6";
17	StringTie	exon	29755961	29756016	1000	+	.	gene_id "MSTRG.25308"; transcript_id "MSTRG.25308.3"; exon_number "7";
17	StringTie	exon	29756657	29756777	1000	+	.	gene_id "MSTRG.25308"; transcript_id "MSTRG.25308.3"; exon_number "8";
17	StringTie	exon	29759578	29759686	1000	+	.	gene_id "MSTRG.25308"; transcript_id "MSTRG.25308.3"; exon_number "9";
17	StringTie	transcript	29733271	29759686	1000	+	.	gene_id "MSTRG.25308"; transcript_id "MSTRG.25308.4";
17	StringTie	exon	29733271	29733484	1000	+	.	gene_id "MSTRG.25308"; transcript_id "MSTRG.25308.4"; exon_number "1";
17	StringTie	exon	29739971	29740062	1000	+	.	gene_id "MSTRG.25308"; transcript_id "MSTRG.25308.4"; exon_number "2";
17	StringTie	exon	29745085	29745128	1000	+	.	gene_id "MSTRG.25308"; transcript_id "MSTRG.25308.4"; exon_number "3";
17	StringTie	exon	29751694	29751934	1000	+	.	gene_id "MSTRG.25308"; transcript_id "MSTRG.25308.4"; exon_number "4";
17	StringTie	exon	29752779	29752892	1000	+	.	gene_id "MSTRG.25308"; transcript_id "MSTRG.25308.4"; exon_number "5";
17	StringTie	exon	29755103	29755247	1000	+	.	gene_id "MSTRG.25308"; transcript_id "MSTRG.25308.4"; exon_number "6";
17	StringTie	exon	29759578	29759686	1000	+	.	gene_id "MSTRG.25308"; transcript_id "MSTRG.25308.4"; exon_number "7";
17	StringTie	transcript	29733271	29759686	1000	+	.	gene_id "MSTRG.25308"; transcript_id "MSTRG.25308.5";
17	StringTie	exon	29733271	29733484	1000	+	.	gene_id "MSTRG.25308"; transcript_id "MSTRG.25308.5"; exon_number "1";
17	StringTie	exon	29739971	29740062	1000	+	.	gene_id "MSTRG.25308"; transcript_id "MSTRG.25308.5"; exon_number "2";
17	StringTie	exon	29759578	29759686	1000	+	.	gene_id "MSTRG.25308"; transcript_id "MSTRG.25308.5"; exon_number "3";
17	StringTie	transcript	29733273	29742039	1000	+	.	gene_id "MSTRG.25308"; transcript_id "MSTRG.25308.6";
17	StringTie	exon	29733273	29733484	1000	+	.	gene_id "MSTRG.25308"; transcript_id "MSTRG.25308.6"; exon_number "1";
17	StringTie	exon	29739971	29740062	1000	+	.	gene_id "MSTRG.25308"; transcript_id "MSTRG.25308.6"; exon_number "2";
17	StringTie	exon	29741807	29742039	1000	+	.	gene_id "MSTRG.25308"; transcript_id "MSTRG.25308.6"; exon_number "3";
17	StringTie	transcript	29733273	29751934	1000	+	.	gene_id "MSTRG.25308"; transcript_id "MSTRG.25308.7";
17	StringTie	exon	29733273	29733484	1000	+	.	gene_id "MSTRG.25308"; transcript_id "MSTRG.25308.7"; exon_number "1";
17	StringTie	exon	29739971	29740062	1000	+	.	gene_id "MSTRG.25308"; transcript_id "MSTRG.25308.7"; exon_number "2";
17	StringTie	exon	29745085	29745128	1000	+	.	gene_id "MSTRG.25308"; transcript_id "MSTRG.25308.7"; exon_number "3";
17	StringTie	exon	29745757	29745871	1000	+	.	gene_id "MSTRG.25308"; transcript_id "MSTRG.25308.7"; exon_number "4";
17	StringTie	exon	29751694	29751934	1000	+	.	gene_id "MSTRG.25308"; transcript_id "MSTRG.25308.7"; exon_number "5";
17	StringTie	transcript	29733273	29755247	1000	+	.	gene_id "MSTRG.25308"; transcript_id "MSTRG.25308.8";
17	StringTie	exon	29733273	29733484	1000	+	.	gene_id "MSTRG.25308"; transcript_id "MSTRG.25308.8"; exon_number "1";
17	StringTie	exon	29739971	29740062	1000	+	.	gene_id "MSTRG.25308"; transcript_id "MSTRG.25308.8"; exon_number "2";
17	StringTie	exon	29745085	29745128	1000	+	.	gene_id "MSTRG.25308"; transcript_id "MSTRG.25308.8"; exon_number "3";
17	StringTie	exon	29755103	29755247	1000	+	.	gene_id "MSTRG.25308"; transcript_id "MSTRG.25308.8"; exon_number "4";
17	StringTie	transcript	29733273	29745875	1000	+	.	gene_id "MSTRG.25308"; transcript_id "MSTRG.25308.9";
17	StringTie	exon	29733273	29733484	1000	+	.	gene_id "MSTRG.25308"; transcript_id "MSTRG.25308.9"; exon_number "1";
17	StringTie	exon	29739971	29740062	1000	+	.	gene_id "MSTRG.25308"; transcript_id "MSTRG.25308.9"; exon_number "2";
17	StringTie	exon	29745085	29745128	1000	+	.	gene_id "MSTRG.25308"; transcript_id "MSTRG.25308.9"; exon_number "3";
17	StringTie	exon	29745738	29745875	1000	+	.	gene_id "MSTRG.25308"; transcript_id "MSTRG.25308.9"; exon_number "4";
17	StringTie	transcript	29733273	29756777	1000	+	.	gene_id "MSTRG.25308"; transcript_id "MSTRG.25308.10";
17	StringTie	exon	29733273	29733484	1000	+	.	gene_id "MSTRG.25308"; transcript_id "MSTRG.25308.10"; exon_number "1";
17	StringTie	exon	29739971	29740062	1000	+	.	gene_id "MSTRG.25308"; transcript_id "MSTRG.25308.10"; exon_number "2";
17	StringTie	exon	29745085	29745128	1000	+	.	gene_id "MSTRG.25308"; transcript_id "MSTRG.25308.10"; exon_number "3";
17	StringTie	exon	29751694	29751934	1000	+	.	gene_id "MSTRG.25308"; transcript_id "MSTRG.25308.10"; exon_number "4";
17	StringTie	exon	29752779	29752892	1000	+	.	gene_id "MSTRG.25308"; transcript_id "MSTRG.25308.10"; exon_number "5";
17	StringTie	exon	29755103	29755247	1000	+	.	gene_id "MSTRG.25308"; transcript_id "MSTRG.25308.10"; exon_number "6";
17	StringTie	exon	29756657	29756777	1000	+	.	gene_id "MSTRG.25308"; transcript_id "MSTRG.25308.10"; exon_number "7";
17	StringTie	transcript	29733277	29759686	1000	+	.	gene_id "MSTRG.25308"; transcript_id "MSTRG.25308.11";
17	StringTie	exon	29733277	29733484	1000	+	.	gene_id "MSTRG.25308"; transcript_id "MSTRG.25308.11"; exon_number "1";
17	StringTie	exon	29739971	29740062	1000	+	.	gene_id "MSTRG.25308"; transcript_id "MSTRG.25308.11"; exon_number "2";
17	StringTie	exon	29745085	29745128	1000	+	.	gene_id "MSTRG.25308"; transcript_id "MSTRG.25308.11"; exon_number "3";
17	StringTie	exon	29752779	29752892	1000	+	.	gene_id "MSTRG.25308"; transcript_id "MSTRG.25308.11"; exon_number "4";
17	StringTie	exon	29755103	29755247	1000	+	.	gene_id "MSTRG.25308"; transcript_id "MSTRG.25308.11"; exon_number "5";
17	StringTie	exon	29755961	29756016	1000	+	.	gene_id "MSTRG.25308"; transcript_id "MSTRG.25308.11"; exon_number "6";
17	StringTie	exon	29759578	29759686	1000	+	.	gene_id "MSTRG.25308"; transcript_id "MSTRG.25308.11"; exon_number "7";
17	StringTie	transcript	29733277	29756695	1000	+	.	gene_id "MSTRG.25308"; transcript_id "MSTRG.25308.12";
17	StringTie	exon	29733277	29733484	1000	+	.	gene_id "MSTRG.25308"; transcript_id "MSTRG.25308.12"; exon_number "1";
17	StringTie	exon	29739971	29740062	1000	+	.	gene_id "MSTRG.25308"; transcript_id "MSTRG.25308.12"; exon_number "2";
17	StringTie	exon	29751694	29751934	1000	+	.	gene_id "MSTRG.25308"; transcript_id "MSTRG.25308.12"; exon_number "3";
17	StringTie	exon	29752779	29752892	1000	+	.	gene_id "MSTRG.25308"; transcript_id "MSTRG.25308.12"; exon_number "4";
17	StringTie	exon	29755103	29755247	1000	+	.	gene_id "MSTRG.25308"; transcript_id "MSTRG.25308.12"; exon_number "5";
17	StringTie	exon	29756657	29756695	1000	+	.	gene_id "MSTRG.25308"; transcript_id "MSTRG.25308.12"; exon_number "6";
17	StringTie	transcript	29733277	29759686	1000	+	.	gene_id "MSTRG.25308"; transcript_id "MSTRG.25308.13";
17	StringTie	exon	29733277	29733484	1000	+	.	gene_id "MSTRG.25308"; transcript_id "MSTRG.25308.13"; exon_number "1";
17	StringTie	exon	29752779	29752892	1000	+	.	gene_id "MSTRG.25308"; transcript_id "MSTRG.25308.13"; exon_number "2";
17	StringTie	exon	29755103	29755247	1000	+	.	gene_id "MSTRG.25308"; transcript_id "MSTRG.25308.13"; exon_number "3";
17	StringTie	exon	29755961	29756016	1000	+	.	gene_id "MSTRG.25308"; transcript_id "MSTRG.25308.13"; exon_number "4";
17	StringTie	exon	29759578	29759686	1000	+	.	gene_id "MSTRG.25308"; transcript_id "MSTRG.25308.13"; exon_number "5";
17	StringTie	transcript	29733277	29756777	1000	+	.	gene_id "MSTRG.25308"; transcript_id "MSTRG.25308.14";
17	StringTie	exon	29733277	29733484	1000	+	.	gene_id "MSTRG.25308"; transcript_id "MSTRG.25308.14"; exon_number "1";
17	StringTie	exon	29739971	29740062	1000	+	.	gene_id "MSTRG.25308"; transcript_id "MSTRG.25308.14"; exon_number "2";
17	StringTie	exon	29745085	29745128	1000	+	.	gene_id "MSTRG.25308"; transcript_id "MSTRG.25308.14"; exon_number "3";
17	StringTie	exon	29751694	29751934	1000	+	.	gene_id "MSTRG.25308"; transcript_id "MSTRG.25308.14"; exon_number "4";
17	StringTie	exon	29752779	29752892	1000	+	.	gene_id "MSTRG.25308"; transcript_id "MSTRG.25308.14"; exon_number "5";
17	StringTie	exon	29756657	29756777	1000	+	.	gene_id "MSTRG.25308"; transcript_id "MSTRG.25308.14"; exon_number "6";
17	StringTie	transcript	29733295	29752434	1000	+	.	gene_id "MSTRG.25308"; transcript_id "MSTRG.25308.15";
17	StringTie	exon	29733295	29733484	1000	+	.	gene_id "MSTRG.25308"; transcript_id "MSTRG.25308.15"; exon_number "1";
17	StringTie	exon	29739971	29740058	1000	+	.	gene_id "MSTRG.25308"; transcript_id "MSTRG.25308.15"; exon_number "2";
17	StringTie	exon	29745085	29745128	1000	+	.	gene_id "MSTRG.25308"; transcript_id "MSTRG.25308.15"; exon_number "3";
17	StringTie	exon	29751694	29752434	1000	+	.	gene_id "MSTRG.25308"; transcript_id "MSTRG.25308.15"; exon_number "4";
17	StringTie	transcript	29733300	29755247	1000	+	.	gene_id "MSTRG.25308"; transcript_id "MSTRG.25308.16";
17	StringTie	exon	29733300	29733484	1000	+	.	gene_id "MSTRG.25308"; transcript_id "MSTRG.25308.16"; exon_number "1";
17	StringTie	exon	29739973	29740062	1000	+	.	gene_id "MSTRG.25308"; transcript_id "MSTRG.25308.16"; exon_number "2";
17	StringTie	exon	29745085	29745128	1000	+	.	gene_id "MSTRG.25308"; transcript_id "MSTRG.25308.16"; exon_number "3";
17	StringTie	exon	29751694	29751934	1000	+	.	gene_id "MSTRG.25308"; transcript_id "MSTRG.25308.16"; exon_number "4";
17	StringTie	exon	29752779	29752892	1000	+	.	gene_id "MSTRG.25308"; transcript_id "MSTRG.25308.16"; exon_number "5";
17	StringTie	exon	29755103	29755247	1000	+	.	gene_id "MSTRG.25308"; transcript_id "MSTRG.25308.16"; exon_number "6";
17	StringTie	transcript	29733313	29740480	1000	+	.	gene_id "MSTRG.25308"; transcript_id "MSTRG.25308.17";
17	StringTie	exon	29733313	29733484	1000	+	.	gene_id "MSTRG.25308"; transcript_id "MSTRG.25308.17"; exon_number "1";
17	StringTie	exon	29735388	29735492	1000	+	.	gene_id "MSTRG.25308"; transcript_id "MSTRG.25308.17"; exon_number "2";
17	StringTie	exon	29739971	29740480	1000	+	.	gene_id "MSTRG.25308"; transcript_id "MSTRG.25308.17"; exon_number "3";
17	StringTie	transcript	29733323	29755247	1000	+	.	gene_id "MSTRG.25308"; transcript_id "MSTRG.25308.18";
17	StringTie	exon	29733323	29733484	1000	+	.	gene_id "MSTRG.25308"; transcript_id "MSTRG.25308.18"; exon_number "1";
17	StringTie	exon	29739971	29740062	1000	+	.	gene_id "MSTRG.25308"; transcript_id "MSTRG.25308.18"; exon_number "2";
17	StringTie	exon	29752779	29752892	1000	+	.	gene_id "MSTRG.25308"; transcript_id "MSTRG.25308.18"; exon_number "3";
17	StringTie	exon	29755103	29755247	1000	+	.	gene_id "MSTRG.25308"; transcript_id "MSTRG.25308.18"; exon_number "4";
17	StringTie	transcript	29733380	29735492	1000	+	.	gene_id "MSTRG.25308"; transcript_id "MSTRG.25308.19";
17	StringTie	exon	29733380	29733484	1000	+	.	gene_id "MSTRG.25308"; transcript_id "MSTRG.25308.19"; exon_number "1";
17	StringTie	exon	29735241	29735492	1000	+	.	gene_id "MSTRG.25308"; transcript_id "MSTRG.25308.19"; exon_number "2";
17	StringTie	transcript	29771328	29771923	1000	+	.	gene_id "MSTRG.25312"; transcript_id "MSTRG.25312.1";
17	StringTie	exon	29771328	29771923	1000	+	.	gene_id "MSTRG.25312"; transcript_id "MSTRG.25312.1"; exon_number "1";
17	StringTie	transcript	29772804	29773379	1000	+	.	gene_id "MSTRG.25314"; transcript_id "MSTRG.25314.1";
17	StringTie	exon	29772804	29773379	1000	+	.	gene_id "MSTRG.25314"; transcript_id "MSTRG.25314.1"; exon_number "1";
17	StringTie	transcript	29786789	29792063	1000	-	.	gene_id "MSTRG.25318"; transcript_id "MSTRG.25318.1";
17	StringTie	exon	29786789	29787503	1000	-	.	gene_id "MSTRG.25318"; transcript_id "MSTRG.25318.1"; exon_number "1";
17	StringTie	exon	29789981	29790095	1000	-	.	gene_id "MSTRG.25318"; transcript_id "MSTRG.25318.1"; exon_number "2";
17	StringTie	exon	29790177	29790272	1000	-	.	gene_id "MSTRG.25318"; transcript_id "MSTRG.25318.1"; exon_number "3";
17	StringTie	exon	29790994	29791089	1000	-	.	gene_id "MSTRG.25318"; transcript_id "MSTRG.25318.1"; exon_number "4";
17	StringTie	exon	29791745	29792063	1000	-	.	gene_id "MSTRG.25318"; transcript_id "MSTRG.25318.1"; exon_number "5";
17	StringTie	transcript	29786793	29792063	1000	-	.	gene_id "MSTRG.25318"; transcript_id "MSTRG.25318.2";
17	StringTie	exon	29786793	29786828	1000	-	.	gene_id "MSTRG.25318"; transcript_id "MSTRG.25318.2"; exon_number "1";
17	StringTie	exon	29791065	29791089	1000	-	.	gene_id "MSTRG.25318"; transcript_id "MSTRG.25318.2"; exon_number "2";
17	StringTie	exon	29791745	29792063	1000	-	.	gene_id "MSTRG.25318"; transcript_id "MSTRG.25318.2"; exon_number "3";
17	StringTie	transcript	29786794	29792063	1000	-	.	gene_id "MSTRG.25318"; transcript_id "MSTRG.25318.3";
17	StringTie	exon	29786794	29786828	1000	-	.	gene_id "MSTRG.25318"; transcript_id "MSTRG.25318.3"; exon_number "1";
17	StringTie	exon	29789981	29790095	1000	-	.	gene_id "MSTRG.25318"; transcript_id "MSTRG.25318.3"; exon_number "2";
17	StringTie	exon	29790177	29790272	1000	-	.	gene_id "MSTRG.25318"; transcript_id "MSTRG.25318.3"; exon_number "3";
17	StringTie	exon	29790994	29791089	1000	-	.	gene_id "MSTRG.25318"; transcript_id "MSTRG.25318.3"; exon_number "4";
17	StringTie	exon	29791745	29792063	1000	-	.	gene_id "MSTRG.25318"; transcript_id "MSTRG.25318.3"; exon_number "5";
17	StringTie	transcript	29786896	29792063	1000	-	.	gene_id "MSTRG.25318"; transcript_id "MSTRG.25318.4";
17	StringTie	exon	29786896	29787503	1000	-	.	gene_id "MSTRG.25318"; transcript_id "MSTRG.25318.4"; exon_number "1";
17	StringTie	exon	29789981	29790095	1000	-	.	gene_id "MSTRG.25318"; transcript_id "MSTRG.25318.4"; exon_number "2";
17	StringTie	exon	29790177	29790272	1000	-	.	gene_id "MSTRG.25318"; transcript_id "MSTRG.25318.4"; exon_number "3";
17	StringTie	exon	29790994	29791089	1000	-	.	gene_id "MSTRG.25318"; transcript_id "MSTRG.25318.4"; exon_number "4";
17	StringTie	exon	29791545	29792063	1000	-	.	gene_id "MSTRG.25318"; transcript_id "MSTRG.25318.4"; exon_number "5";
17	StringTie	transcript	29787221	29791301	1000	-	.	gene_id "MSTRG.25318"; transcript_id "MSTRG.25318.5";
17	StringTie	exon	29787221	29787503	1000	-	.	gene_id "MSTRG.25318"; transcript_id "MSTRG.25318.5"; exon_number "1";
17	StringTie	exon	29789981	29790095	1000	-	.	gene_id "MSTRG.25318"; transcript_id "MSTRG.25318.5"; exon_number "2";
17	StringTie	exon	29790177	29790272	1000	-	.	gene_id "MSTRG.25318"; transcript_id "MSTRG.25318.5"; exon_number "3";
17	StringTie	exon	29790994	29791089	1000	-	.	gene_id "MSTRG.25318"; transcript_id "MSTRG.25318.5"; exon_number "4";
17	StringTie	exon	29791224	29791301	1000	-	.	gene_id "MSTRG.25318"; transcript_id "MSTRG.25318.5"; exon_number "5";
17	StringTie	transcript	29787222	29792063	1000	-	.	gene_id "MSTRG.25318"; transcript_id "MSTRG.25318.6";
17	StringTie	exon	29787222	29787503	1000	-	.	gene_id "MSTRG.25318"; transcript_id "MSTRG.25318.6"; exon_number "1";
17	StringTie	exon	29789981	29790095	1000	-	.	gene_id "MSTRG.25318"; transcript_id "MSTRG.25318.6"; exon_number "2";
17	StringTie	exon	29790177	29790268	1000	-	.	gene_id "MSTRG.25318"; transcript_id "MSTRG.25318.6"; exon_number "3";
17	StringTie	exon	29790994	29791089	1000	-	.	gene_id "MSTRG.25318"; transcript_id "MSTRG.25318.6"; exon_number "4";
17	StringTie	exon	29791745	29792063	1000	-	.	gene_id "MSTRG.25318"; transcript_id "MSTRG.25318.6"; exon_number "5";
17	StringTie	transcript	29787227	29792063	1000	-	.	gene_id "MSTRG.25318"; transcript_id "MSTRG.25318.7";
17	StringTie	exon	29787227	29787503	1000	-	.	gene_id "MSTRG.25318"; transcript_id "MSTRG.25318.7"; exon_number "1";
17	StringTie	exon	29789981	29790095	1000	-	.	gene_id "MSTRG.25318"; transcript_id "MSTRG.25318.7"; exon_number "2";
17	StringTie	exon	29790177	29790272	1000	-	.	gene_id "MSTRG.25318"; transcript_id "MSTRG.25318.7"; exon_number "3";
17	StringTie	exon	29790994	29791081	1000	-	.	gene_id "MSTRG.25318"; transcript_id "MSTRG.25318.7"; exon_number "4";
17	StringTie	exon	29791745	29792063	1000	-	.	gene_id "MSTRG.25318"; transcript_id "MSTRG.25318.7"; exon_number "5";
17	StringTie	transcript	29787436	29791301	1000	-	.	gene_id "MSTRG.25318"; transcript_id "MSTRG.25318.8";
17	StringTie	exon	29787436	29787503	1000	-	.	gene_id "MSTRG.25318"; transcript_id "MSTRG.25318.8"; exon_number "1";
17	StringTie	exon	29789981	29790095	1000	-	.	gene_id "MSTRG.25318"; transcript_id "MSTRG.25318.8"; exon_number "2";
17	StringTie	exon	29790177	29790272	1000	-	.	gene_id "MSTRG.25318"; transcript_id "MSTRG.25318.8"; exon_number "3";
17	StringTie	exon	29790994	29791089	1000	-	.	gene_id "MSTRG.25318"; transcript_id "MSTRG.25318.8"; exon_number "4";
17	StringTie	exon	29791222	29791301	1000	-	.	gene_id "MSTRG.25318"; transcript_id "MSTRG.25318.8"; exon_number "5";
17	StringTie	transcript	29787438	29791301	1000	-	.	gene_id "MSTRG.25318"; transcript_id "MSTRG.25318.9";
17	StringTie	exon	29787438	29787503	1000	-	.	gene_id "MSTRG.25318"; transcript_id "MSTRG.25318.9"; exon_number "1";
17	StringTie	exon	29789981	29790272	1000	-	.	gene_id "MSTRG.25318"; transcript_id "MSTRG.25318.9"; exon_number "2";
17	StringTie	exon	29790994	29791089	1000	-	.	gene_id "MSTRG.25318"; transcript_id "MSTRG.25318.9"; exon_number "3";
17	StringTie	exon	29791224	29791301	1000	-	.	gene_id "MSTRG.25318"; transcript_id "MSTRG.25318.9"; exon_number "4";
17	StringTie	transcript	29792092	29817159	1000	+	.	gene_id "MSTRG.25319"; transcript_id "MSTRG.25319.1";
17	StringTie	exon	29792092	29792223	1000	+	.	gene_id "MSTRG.25319"; transcript_id "MSTRG.25319.1"; exon_number "1";
17	StringTie	exon	29816405	29817159	1000	+	.	gene_id "MSTRG.25319"; transcript_id "MSTRG.25319.1"; exon_number "2";
17	StringTie	transcript	29792092	29817159	1000	+	.	gene_id "MSTRG.25319"; transcript_id "MSTRG.25319.2";
17	StringTie	exon	29792092	29792223	1000	+	.	gene_id "MSTRG.25319"; transcript_id "MSTRG.25319.2"; exon_number "1";
17	StringTie	exon	29793299	29793486	1000	+	.	gene_id "MSTRG.25319"; transcript_id "MSTRG.25319.2"; exon_number "2";
17	StringTie	exon	29816405	29817159	1000	+	.	gene_id "MSTRG.25319"; transcript_id "MSTRG.25319.2"; exon_number "3";
17	StringTie	transcript	29792092	29860313	1000	+	.	gene_id "MSTRG.25319"; transcript_id "MSTRG.25319.3";
17	StringTie	exon	29792092	29792223	1000	+	.	gene_id "MSTRG.25319"; transcript_id "MSTRG.25319.3"; exon_number "1";
17	StringTie	exon	29859889	29860313	1000	+	.	gene_id "MSTRG.25319"; transcript_id "MSTRG.25319.3"; exon_number "2";
17	StringTie	transcript	29792099	29816954	1000	+	.	gene_id "MSTRG.25319"; transcript_id "MSTRG.25319.4";
17	StringTie	exon	29792099	29792233	1000	+	.	gene_id "MSTRG.25319"; transcript_id "MSTRG.25319.4"; exon_number "1";
17	StringTie	exon	29816405	29816954	1000	+	.	gene_id "MSTRG.25319"; transcript_id "MSTRG.25319.4"; exon_number "2";
17	StringTie	transcript	29792099	29826630	1000	+	.	gene_id "MSTRG.25319"; transcript_id "MSTRG.25319.5";
17	StringTie	exon	29792099	29792223	1000	+	.	gene_id "MSTRG.25319"; transcript_id "MSTRG.25319.5"; exon_number "1";
17	StringTie	exon	29826334	29826630	1000	+	.	gene_id "MSTRG.25319"; transcript_id "MSTRG.25319.5"; exon_number "2";
17	StringTie	transcript	29792112	29854426	1000	+	.	gene_id "MSTRG.25319"; transcript_id "MSTRG.25319.6";
17	StringTie	exon	29792112	29792223	1000	+	.	gene_id "MSTRG.25319"; transcript_id "MSTRG.25319.6"; exon_number "1";
17	StringTie	exon	29854377	29854426	1000	+	.	gene_id "MSTRG.25319"; transcript_id "MSTRG.25319.6"; exon_number "2";
17	StringTie	transcript	29792112	29817159	1000	+	.	gene_id "MSTRG.25319"; transcript_id "MSTRG.25319.7";
17	StringTie	exon	29792112	29792223	1000	+	.	gene_id "MSTRG.25319"; transcript_id "MSTRG.25319.7"; exon_number "1";
17	StringTie	exon	29816405	29816571	1000	+	.	gene_id "MSTRG.25319"; transcript_id "MSTRG.25319.7"; exon_number "2";
17	StringTie	exon	29816955	29817159	1000	+	.	gene_id "MSTRG.25319"; transcript_id "MSTRG.25319.7"; exon_number "3";
17	StringTie	transcript	29792117	29813067	1000	+	.	gene_id "MSTRG.25319"; transcript_id "MSTRG.25319.8";
17	StringTie	exon	29792117	29792223	1000	+	.	gene_id "MSTRG.25319"; transcript_id "MSTRG.25319.8"; exon_number "1";
17	StringTie	exon	29813017	29813067	1000	+	.	gene_id "MSTRG.25319"; transcript_id "MSTRG.25319.8"; exon_number "2";
17	StringTie	transcript	29792122	29794428	1000	+	.	gene_id "MSTRG.25319"; transcript_id "MSTRG.25319.9";
17	StringTie	exon	29792122	29792223	1000	+	.	gene_id "MSTRG.25319"; transcript_id "MSTRG.25319.9"; exon_number "1";
17	StringTie	exon	29794317	29794428	1000	+	.	gene_id "MSTRG.25319"; transcript_id "MSTRG.25319.9"; exon_number "2";
17	StringTie	transcript	29824332	29825017	1000	-	.	gene_id "MSTRG.25322"; transcript_id "MSTRG.25322.1";
17	StringTie	exon	29824332	29825017	1000	-	.	gene_id "MSTRG.25322"; transcript_id "MSTRG.25322.1"; exon_number "1";
17	StringTie	transcript	29840349	29875288	1000	-	.	gene_id "MSTRG.25323"; transcript_id "MSTRG.25323.1";
17	StringTie	exon	29840349	29840400	1000	-	.	gene_id "MSTRG.25323"; transcript_id "MSTRG.25323.1"; exon_number "1";
17	StringTie	exon	29844823	29845022	1000	-	.	gene_id "MSTRG.25323"; transcript_id "MSTRG.25323.1"; exon_number "2";
17	StringTie	exon	29846816	29846949	1000	-	.	gene_id "MSTRG.25323"; transcript_id "MSTRG.25323.1"; exon_number "3";
17	StringTie	exon	29849756	29849862	1000	-	.	gene_id "MSTRG.25323"; transcript_id "MSTRG.25323.1"; exon_number "4";
17	StringTie	exon	29850665	29850816	1000	-	.	gene_id "MSTRG.25323"; transcript_id "MSTRG.25323.1"; exon_number "5";
17	StringTie	exon	29851477	29851553	1000	-	.	gene_id "MSTRG.25323"; transcript_id "MSTRG.25323.1"; exon_number "6";
17	StringTie	exon	29851694	29851938	1000	-	.	gene_id "MSTRG.25323"; transcript_id "MSTRG.25323.1"; exon_number "7";
17	StringTie	exon	29853646	29853779	1000	-	.	gene_id "MSTRG.25323"; transcript_id "MSTRG.25323.1"; exon_number "8";
17	StringTie	exon	29854108	29854207	1000	-	.	gene_id "MSTRG.25323"; transcript_id "MSTRG.25323.1"; exon_number "9";
17	StringTie	exon	29856627	29856749	1000	-	.	gene_id "MSTRG.25323"; transcript_id "MSTRG.25323.1"; exon_number "10";
17	StringTie	exon	29859598	29859738	1000	-	.	gene_id "MSTRG.25323"; transcript_id "MSTRG.25323.1"; exon_number "11";
17	StringTie	exon	29862046	29862103	1000	-	.	gene_id "MSTRG.25323"; transcript_id "MSTRG.25323.1"; exon_number "12";
17	StringTie	exon	29874356	29874553	1000	-	.	gene_id "MSTRG.25323"; transcript_id "MSTRG.25323.1"; exon_number "13";
17	StringTie	exon	29875206	29875288	1000	-	.	gene_id "MSTRG.25323"; transcript_id "MSTRG.25323.1"; exon_number "14";
17	StringTie	transcript	29859598	29874860	1000	-	.	gene_id "MSTRG.25323"; transcript_id "MSTRG.25323.2";
17	StringTie	exon	29859598	29859734	1000	-	.	gene_id "MSTRG.25323"; transcript_id "MSTRG.25323.2"; exon_number "1";
17	StringTie	exon	29862046	29862103	1000	-	.	gene_id "MSTRG.25323"; transcript_id "MSTRG.25323.2"; exon_number "2";
17	StringTie	exon	29874356	29874860	1000	-	.	gene_id "MSTRG.25323"; transcript_id "MSTRG.25323.2"; exon_number "3";
17	StringTie	transcript	29875686	29876415	1000	-	.	gene_id "MSTRG.25324"; transcript_id "MSTRG.25324.1";
17	StringTie	exon	29875686	29876415	1000	-	.	gene_id "MSTRG.25324"; transcript_id "MSTRG.25324.1"; exon_number "1";
17	StringTie	transcript	29880966	29908569	1000	-	.	gene_id "MSTRG.25325"; transcript_id "MSTRG.25325.1";
17	StringTie	exon	29880966	29881245	1000	-	.	gene_id "MSTRG.25325"; transcript_id "MSTRG.25325.1"; exon_number "1";
17	StringTie	exon	29885255	29885380	1000	-	.	gene_id "MSTRG.25325"; transcript_id "MSTRG.25325.1"; exon_number "2";
17	StringTie	exon	29886830	29886984	1000	-	.	gene_id "MSTRG.25325"; transcript_id "MSTRG.25325.1"; exon_number "3";
17	StringTie	exon	29889833	29889950	1000	-	.	gene_id "MSTRG.25325"; transcript_id "MSTRG.25325.1"; exon_number "4";
17	StringTie	exon	29896464	29896591	1000	-	.	gene_id "MSTRG.25325"; transcript_id "MSTRG.25325.1"; exon_number "5";
17	StringTie	exon	29908189	29908569	1000	-	.	gene_id "MSTRG.25325"; transcript_id "MSTRG.25325.1"; exon_number "6";
17	StringTie	transcript	29880966	29908569	1000	-	.	gene_id "MSTRG.25325"; transcript_id "MSTRG.25325.2";
17	StringTie	exon	29880966	29881245	1000	-	.	gene_id "MSTRG.25325"; transcript_id "MSTRG.25325.2"; exon_number "1";
17	StringTie	exon	29896464	29896591	1000	-	.	gene_id "MSTRG.25325"; transcript_id "MSTRG.25325.2"; exon_number "2";
17	StringTie	exon	29908189	29908569	1000	-	.	gene_id "MSTRG.25325"; transcript_id "MSTRG.25325.2"; exon_number "3";
17	StringTie	transcript	29957649	29993806	1000	-	.	gene_id "MSTRG.25328"; transcript_id "MSTRG.25328.1";
17	StringTie	exon	29957649	29957851	1000	-	.	gene_id "MSTRG.25328"; transcript_id "MSTRG.25328.1"; exon_number "1";
17	StringTie	exon	29967208	29967293	1000	-	.	gene_id "MSTRG.25328"; transcript_id "MSTRG.25328.1"; exon_number "2";
17	StringTie	exon	29980633	29981171	1000	-	.	gene_id "MSTRG.25328"; transcript_id "MSTRG.25328.1"; exon_number "3";
17	StringTie	exon	29993551	29993806	1000	-	.	gene_id "MSTRG.25328"; transcript_id "MSTRG.25328.1"; exon_number "4";
17	StringTie	transcript	29980544	29993806	1000	-	.	gene_id "MSTRG.25328"; transcript_id "MSTRG.25328.2";
17	StringTie	exon	29980544	29981171	1000	-	.	gene_id "MSTRG.25328"; transcript_id "MSTRG.25328.2"; exon_number "1";
17	StringTie	exon	29993595	29993806	1000	-	.	gene_id "MSTRG.25328"; transcript_id "MSTRG.25328.2"; exon_number "2";
17	StringTie	transcript	29980657	29988230	1000	-	.	gene_id "MSTRG.25328"; transcript_id "MSTRG.25328.3";
17	StringTie	exon	29980657	29981171	1000	-	.	gene_id "MSTRG.25328"; transcript_id "MSTRG.25328.3"; exon_number "1";
17	StringTie	exon	29984759	29984811	1000	-	.	gene_id "MSTRG.25328"; transcript_id "MSTRG.25328.3"; exon_number "2";
17	StringTie	exon	29988188	29988230	1000	-	.	gene_id "MSTRG.25328"; transcript_id "MSTRG.25328.3"; exon_number "3";
17	StringTie	transcript	29985339	29988230	1000	-	.	gene_id "MSTRG.25328"; transcript_id "MSTRG.25328.4";
17	StringTie	exon	29985339	29985388	1000	-	.	gene_id "MSTRG.25328"; transcript_id "MSTRG.25328.4"; exon_number "1";
17	StringTie	exon	29988188	29988230	1000	-	.	gene_id "MSTRG.25328"; transcript_id "MSTRG.25328.4"; exon_number "2";
17	StringTie	transcript	29991533	29993806	1000	-	.	gene_id "MSTRG.25328"; transcript_id "MSTRG.25328.5";
17	StringTie	exon	29991533	29991640	1000	-	.	gene_id "MSTRG.25328"; transcript_id "MSTRG.25328.5"; exon_number "1";
17	StringTie	exon	29993551	29993806	1000	-	.	gene_id "MSTRG.25328"; transcript_id "MSTRG.25328.5"; exon_number "2";
17	StringTie	transcript	29965737	29980903	1000	+	.	gene_id "MSTRG.25329"; transcript_id "MSTRG.25329.1";
17	StringTie	exon	29965737	29965921	1000	+	.	gene_id "MSTRG.25329"; transcript_id "MSTRG.25329.1"; exon_number "1";
17	StringTie	exon	29980663	29980903	1000	+	.	gene_id "MSTRG.25329"; transcript_id "MSTRG.25329.1"; exon_number "2";
17	StringTie	transcript	29965738	29980662	1000	+	.	gene_id "MSTRG.25329"; transcript_id "MSTRG.25329.2";
17	StringTie	exon	29965738	29965921	1000	+	.	gene_id "MSTRG.25329"; transcript_id "MSTRG.25329.2"; exon_number "1";
17	StringTie	exon	29980577	29980662	1000	+	.	gene_id "MSTRG.25329"; transcript_id "MSTRG.25329.2"; exon_number "2";
17	StringTie	transcript	29965738	29967200	1000	+	.	gene_id "MSTRG.25329"; transcript_id "MSTRG.25329.3";
17	StringTie	exon	29965738	29965921	1000	+	.	gene_id "MSTRG.25329"; transcript_id "MSTRG.25329.3"; exon_number "1";
17	StringTie	exon	29967139	29967200	1000	+	.	gene_id "MSTRG.25329"; transcript_id "MSTRG.25329.3"; exon_number "2";
17	StringTie	transcript	29993851	29994050	1000	+	.	gene_id "MSTRG.25330"; transcript_id "MSTRG.25330.1";
17	StringTie	exon	29993851	29994050	1000	+	.	gene_id "MSTRG.25330"; transcript_id "MSTRG.25330.1"; exon_number "1";
17	StringTie	transcript	30003057	30003333	1000	-	.	gene_id "MSTRG.25334"; transcript_id "MSTRG.25334.1";
17	StringTie	exon	30003057	30003333	1000	-	.	gene_id "MSTRG.25334"; transcript_id "MSTRG.25334.1"; exon_number "1";
17	StringTie	transcript	30135412	30310798	1000	+	.	gene_id "MSTRG.25335"; transcript_id "MSTRG.25335.1";
17	StringTie	exon	30135412	30135651	1000	+	.	gene_id "MSTRG.25335"; transcript_id "MSTRG.25335.1"; exon_number "1";
17	StringTie	exon	30138353	30138456	1000	+	.	gene_id "MSTRG.25335"; transcript_id "MSTRG.25335.1"; exon_number "2";
17	StringTie	exon	30214070	30214263	1000	+	.	gene_id "MSTRG.25335"; transcript_id "MSTRG.25335.1"; exon_number "3";
17	StringTie	exon	30310688	30310798	1000	+	.	gene_id "MSTRG.25335"; transcript_id "MSTRG.25335.1"; exon_number "4";
17	StringTie	transcript	30135412	30310798	1000	+	.	gene_id "MSTRG.25335"; transcript_id "MSTRG.25335.2";
17	StringTie	exon	30135412	30135651	1000	+	.	gene_id "MSTRG.25335"; transcript_id "MSTRG.25335.2"; exon_number "1";
17	StringTie	exon	30138353	30138456	1000	+	.	gene_id "MSTRG.25335"; transcript_id "MSTRG.25335.2"; exon_number "2";
17	StringTie	exon	30310688	30310798	1000	+	.	gene_id "MSTRG.25335"; transcript_id "MSTRG.25335.2"; exon_number "3";
17	StringTie	transcript	30145509	30310798	1000	+	.	gene_id "MSTRG.25335"; transcript_id "MSTRG.25335.3";
17	StringTie	exon	30145509	30145889	1000	+	.	gene_id "MSTRG.25335"; transcript_id "MSTRG.25335.3"; exon_number "1";
17	StringTie	exon	30310688	30310798	1000	+	.	gene_id "MSTRG.25335"; transcript_id "MSTRG.25335.3"; exon_number "2";
17	StringTie	transcript	30145509	30310798	1000	+	.	gene_id "MSTRG.25335"; transcript_id "MSTRG.25335.4";
17	StringTie	exon	30145509	30145889	1000	+	.	gene_id "MSTRG.25335"; transcript_id "MSTRG.25335.4"; exon_number "1";
17	StringTie	exon	30214070	30214263	1000	+	.	gene_id "MSTRG.25335"; transcript_id "MSTRG.25335.4"; exon_number "2";
17	StringTie	exon	30310688	30310798	1000	+	.	gene_id "MSTRG.25335"; transcript_id "MSTRG.25335.4"; exon_number "3";
17	StringTie	transcript	30658233	30858426	1000	+	.	gene_id "MSTRG.25338"; transcript_id "MSTRG.25338.1";
17	StringTie	exon	30658233	30658473	1000	+	.	gene_id "MSTRG.25338"; transcript_id "MSTRG.25338.1"; exon_number "1";
17	StringTie	exon	30858189	30858426	1000	+	.	gene_id "MSTRG.25338"; transcript_id "MSTRG.25338.1"; exon_number "2";
17	StringTie	transcript	31472028	31507104	1000	-	.	gene_id "MSTRG.25340"; transcript_id "MSTRG.25340.1";
17	StringTie	exon	31472028	31472133	1000	-	.	gene_id "MSTRG.25340"; transcript_id "MSTRG.25340.1"; exon_number "1";
17	StringTie	exon	31476461	31476610	1000	-	.	gene_id "MSTRG.25340"; transcript_id "MSTRG.25340.1"; exon_number "2";
17	StringTie	exon	31482408	31482468	1000	-	.	gene_id "MSTRG.25340"; transcript_id "MSTRG.25340.1"; exon_number "3";
17	StringTie	exon	31504956	31505032	1000	-	.	gene_id "MSTRG.25340"; transcript_id "MSTRG.25340.1"; exon_number "4";
17	StringTie	exon	31506924	31507104	1000	-	.	gene_id "MSTRG.25340"; transcript_id "MSTRG.25340.1"; exon_number "5";
17	StringTie	transcript	31829304	31829402	1000	+	.	gene_id "MSTRG.25343"; transcript_id "MSTRG.25343.1";
17	StringTie	exon	31829304	31829402	1000	+	.	gene_id "MSTRG.25343"; transcript_id "MSTRG.25343.1"; exon_number "1";
17	StringTie	transcript	32347559	32348200	1000	-	.	gene_id "MSTRG.25346"; transcript_id "MSTRG.25346.1";
17	StringTie	exon	32347559	32348200	1000	-	.	gene_id "MSTRG.25346"; transcript_id "MSTRG.25346.1"; exon_number "1";
17	StringTie	transcript	32348791	32349596	1000	-	.	gene_id "MSTRG.25347"; transcript_id "MSTRG.25347.1";
17	StringTie	exon	32348791	32349596	1000	-	.	gene_id "MSTRG.25347"; transcript_id "MSTRG.25347.1"; exon_number "1";
17	StringTie	transcript	32428921	32435821	1000	-	.	gene_id "MSTRG.25348"; transcript_id "MSTRG.25348.1";
17	StringTie	exon	32428921	32429236	1000	-	.	gene_id "MSTRG.25348"; transcript_id "MSTRG.25348.1"; exon_number "1";
17	StringTie	exon	32435651	32435821	1000	-	.	gene_id "MSTRG.25348"; transcript_id "MSTRG.25348.1"; exon_number "2";
17	StringTie	transcript	32437688	32530802	1000	-	.	gene_id "MSTRG.25350"; transcript_id "MSTRG.25350.1";
17	StringTie	exon	32437688	32437747	1000	-	.	gene_id "MSTRG.25350"; transcript_id "MSTRG.25350.1"; exon_number "1";
17	StringTie	exon	32449814	32449945	1000	-	.	gene_id "MSTRG.25350"; transcript_id "MSTRG.25350.1"; exon_number "2";
17	StringTie	exon	32529710	32530802	1000	-	.	gene_id "MSTRG.25350"; transcript_id "MSTRG.25350.1"; exon_number "3";
17	StringTie	transcript	32452590	32530802	1000	-	.	gene_id "MSTRG.25350"; transcript_id "MSTRG.25350.2";
17	StringTie	exon	32452590	32452687	1000	-	.	gene_id "MSTRG.25350"; transcript_id "MSTRG.25350.2"; exon_number "1";
17	StringTie	exon	32529710	32530802	1000	-	.	gene_id "MSTRG.25350"; transcript_id "MSTRG.25350.2"; exon_number "2";
17	StringTie	transcript	32528873	32530802	1000	-	.	gene_id "MSTRG.25350"; transcript_id "MSTRG.25350.3";
17	StringTie	exon	32528873	32528926	1000	-	.	gene_id "MSTRG.25350"; transcript_id "MSTRG.25350.3"; exon_number "1";
17	StringTie	exon	32529710	32530802	1000	-	.	gene_id "MSTRG.25350"; transcript_id "MSTRG.25350.3"; exon_number "2";
17	StringTie	transcript	32530934	32531820	1000	+	.	gene_id "MSTRG.25351"; transcript_id "MSTRG.25351.2";
17	StringTie	exon	32530934	32530983	1000	+	.	gene_id "MSTRG.25351"; transcript_id "MSTRG.25351.2"; exon_number "1";
17	StringTie	exon	32531330	32531820	1000	+	.	gene_id "MSTRG.25351"; transcript_id "MSTRG.25351.2"; exon_number "2";
17	StringTie	transcript	32530934	32545661	1000	+	.	gene_id "MSTRG.25351"; transcript_id "MSTRG.25351.3";
17	StringTie	exon	32530934	32530983	1000	+	.	gene_id "MSTRG.25351"; transcript_id "MSTRG.25351.3"; exon_number "1";
17	StringTie	exon	32531407	32531472	1000	+	.	gene_id "MSTRG.25351"; transcript_id "MSTRG.25351.3"; exon_number "2";
17	StringTie	exon	32545634	32545661	1000	+	.	gene_id "MSTRG.25351"; transcript_id "MSTRG.25351.3"; exon_number "3";
17	StringTie	transcript	32530947	32553156	1000	+	.	gene_id "MSTRG.25351"; transcript_id "MSTRG.25351.4";
17	StringTie	exon	32530947	32530983	1000	+	.	gene_id "MSTRG.25351"; transcript_id "MSTRG.25351.4"; exon_number "1";
17	StringTie	exon	32531407	32531472	1000	+	.	gene_id "MSTRG.25351"; transcript_id "MSTRG.25351.4"; exon_number "2";
17	StringTie	exon	32553117	32553156	1000	+	.	gene_id "MSTRG.25351"; transcript_id "MSTRG.25351.4"; exon_number "3";
17	StringTie	transcript	32530947	32596574	1000	+	.	gene_id "MSTRG.25351"; transcript_id "MSTRG.25351.5";
17	StringTie	exon	32530947	32530983	1000	+	.	gene_id "MSTRG.25351"; transcript_id "MSTRG.25351.5"; exon_number "1";
17	StringTie	exon	32531407	32531472	1000	+	.	gene_id "MSTRG.25351"; transcript_id "MSTRG.25351.5"; exon_number "2";
17	StringTie	exon	32596528	32596574	1000	+	.	gene_id "MSTRG.25351"; transcript_id "MSTRG.25351.5"; exon_number "3";
17	StringTie	transcript	32530947	32571594	1000	+	.	gene_id "MSTRG.25351"; transcript_id "MSTRG.25351.6";
17	StringTie	exon	32530947	32530983	1000	+	.	gene_id "MSTRG.25351"; transcript_id "MSTRG.25351.6"; exon_number "1";
17	StringTie	exon	32531407	32531472	1000	+	.	gene_id "MSTRG.25351"; transcript_id "MSTRG.25351.6"; exon_number "2";
17	StringTie	exon	32571387	32571594	1000	+	.	gene_id "MSTRG.25351"; transcript_id "MSTRG.25351.6"; exon_number "3";
17	StringTie	transcript	32530953	32567003	1000	+	.	gene_id "MSTRG.25351"; transcript_id "MSTRG.25351.7";
17	StringTie	exon	32530953	32530983	1000	+	.	gene_id "MSTRG.25351"; transcript_id "MSTRG.25351.7"; exon_number "1";
17	StringTie	exon	32531407	32531472	1000	+	.	gene_id "MSTRG.25351"; transcript_id "MSTRG.25351.7"; exon_number "2";
17	StringTie	exon	32564812	32564860	1000	+	.	gene_id "MSTRG.25351"; transcript_id "MSTRG.25351.7"; exon_number "3";
17	StringTie	exon	32566888	32567003	1000	+	.	gene_id "MSTRG.25351"; transcript_id "MSTRG.25351.7"; exon_number "4";
17	StringTie	transcript	32651569	32717811	1000	+	.	gene_id "MSTRG.25351"; transcript_id "MSTRG.25351.9";
17	StringTie	exon	32651569	32651625	1000	+	.	gene_id "MSTRG.25351"; transcript_id "MSTRG.25351.9"; exon_number "1";
17	StringTie	exon	32678216	32678303	1000	+	.	gene_id "MSTRG.25351"; transcript_id "MSTRG.25351.9"; exon_number "2";
17	StringTie	exon	32717636	32717811	1000	+	.	gene_id "MSTRG.25351"; transcript_id "MSTRG.25351.9"; exon_number "3";
17	StringTie	transcript	32651569	32767261	1000	+	.	gene_id "MSTRG.25351"; transcript_id "MSTRG.25351.10";
17	StringTie	exon	32651569	32651625	1000	+	.	gene_id "MSTRG.25351"; transcript_id "MSTRG.25351.10"; exon_number "1";
17	StringTie	exon	32767034	32767261	1000	+	.	gene_id "MSTRG.25351"; transcript_id "MSTRG.25351.10"; exon_number "2";
17	StringTie	transcript	32651569	32770183	1000	+	.	gene_id "MSTRG.25351"; transcript_id "MSTRG.25351.11";
17	StringTie	exon	32651569	32651625	1000	+	.	gene_id "MSTRG.25351"; transcript_id "MSTRG.25351.11"; exon_number "1";
17	StringTie	exon	32769632	32770183	1000	+	.	gene_id "MSTRG.25351"; transcript_id "MSTRG.25351.11"; exon_number "2";
17	StringTie	transcript	32651569	32717956	1000	+	.	gene_id "MSTRG.25351"; transcript_id "MSTRG.25351.12";
17	StringTie	exon	32651569	32651625	1000	+	.	gene_id "MSTRG.25351"; transcript_id "MSTRG.25351.12"; exon_number "1";
17	StringTie	exon	32717636	32717956	1000	+	.	gene_id "MSTRG.25351"; transcript_id "MSTRG.25351.12"; exon_number "2";
17	StringTie	transcript	32651578	32690360	1000	+	.	gene_id "MSTRG.25351"; transcript_id "MSTRG.25351.13";
17	StringTie	exon	32651578	32651625	1000	+	.	gene_id "MSTRG.25351"; transcript_id "MSTRG.25351.13"; exon_number "1";
17	StringTie	exon	32690295	32690360	1000	+	.	gene_id "MSTRG.25351"; transcript_id "MSTRG.25351.13"; exon_number "2";
17	StringTie	transcript	33129540	33132488	1000	+	.	gene_id "MSTRG.25355"; transcript_id "MSTRG.25355.1";
17	StringTie	exon	33129540	33130065	1000	+	.	gene_id "MSTRG.25355"; transcript_id "MSTRG.25355.1"; exon_number "1";
17	StringTie	exon	33131561	33132488	1000	+	.	gene_id "MSTRG.25355"; transcript_id "MSTRG.25355.1"; exon_number "2";
17	StringTie	transcript	33129540	33132488	1000	+	.	gene_id "MSTRG.25355"; transcript_id "MSTRG.25355.2";
17	StringTie	exon	33129540	33130118	1000	+	.	gene_id "MSTRG.25355"; transcript_id "MSTRG.25355.2"; exon_number "1";
17	StringTie	exon	33131561	33132488	1000	+	.	gene_id "MSTRG.25355"; transcript_id "MSTRG.25355.2"; exon_number "2";
17	StringTie	transcript	33163963	33164558	1000	+	.	gene_id "MSTRG.25357"; transcript_id "MSTRG.25357.1";
17	StringTie	exon	33163963	33164558	1000	+	.	gene_id "MSTRG.25357"; transcript_id "MSTRG.25357.1"; exon_number "1";
17	StringTie	transcript	33165462	33165818	1000	+	.	gene_id "MSTRG.25358"; transcript_id "MSTRG.25358.1";
17	StringTie	exon	33165462	33165818	1000	+	.	gene_id "MSTRG.25358"; transcript_id "MSTRG.25358.1"; exon_number "1";
17	StringTie	transcript	33577563	33578028	1000	+	.	gene_id "MSTRG.25362"; transcript_id "MSTRG.25362.1";
17	StringTie	exon	33577563	33578028	1000	+	.	gene_id "MSTRG.25362"; transcript_id "MSTRG.25362.1"; exon_number "1";
17	StringTie	transcript	33682882	33708520	1000	-	.	gene_id "MSTRG.25366"; transcript_id "MSTRG.25366.1";
17	StringTie	exon	33682882	33682935	1000	-	.	gene_id "MSTRG.25366"; transcript_id "MSTRG.25366.1"; exon_number "1";
17	StringTie	exon	33708432	33708520	1000	-	.	gene_id "MSTRG.25366"; transcript_id "MSTRG.25366.1"; exon_number "2";
17	StringTie	transcript	33844925	33940099	1000	-	.	gene_id "MSTRG.25370"; transcript_id "MSTRG.25370.1";
17	StringTie	exon	33844925	33844965	1000	-	.	gene_id "MSTRG.25370"; transcript_id "MSTRG.25370.1"; exon_number "1";
17	StringTie	exon	33939986	33940099	1000	-	.	gene_id "MSTRG.25370"; transcript_id "MSTRG.25370.1"; exon_number "2";
17	StringTie	transcript	33895383	33940099	1000	-	.	gene_id "MSTRG.25370"; transcript_id "MSTRG.25370.3";
17	StringTie	exon	33895383	33895430	1000	-	.	gene_id "MSTRG.25370"; transcript_id "MSTRG.25370.3"; exon_number "1";
17	StringTie	exon	33939986	33940099	1000	-	.	gene_id "MSTRG.25370"; transcript_id "MSTRG.25370.3"; exon_number "2";
17	StringTie	transcript	33908896	33940099	1000	-	.	gene_id "MSTRG.25370"; transcript_id "MSTRG.25370.4";
17	StringTie	exon	33908896	33909043	1000	-	.	gene_id "MSTRG.25370"; transcript_id "MSTRG.25370.4"; exon_number "1";
17	StringTie	exon	33939986	33940099	1000	-	.	gene_id "MSTRG.25370"; transcript_id "MSTRG.25370.4"; exon_number "2";
17	StringTie	transcript	33908904	33940099	1000	-	.	gene_id "MSTRG.25370"; transcript_id "MSTRG.25370.5";
17	StringTie	exon	33908904	33909033	1000	-	.	gene_id "MSTRG.25370"; transcript_id "MSTRG.25370.5"; exon_number "1";
17	StringTie	exon	33939986	33940099	1000	-	.	gene_id "MSTRG.25370"; transcript_id "MSTRG.25370.5"; exon_number "2";
17	StringTie	transcript	33908919	33919231	1000	-	.	gene_id "MSTRG.25370"; transcript_id "MSTRG.25370.6";
17	StringTie	exon	33908919	33909033	1000	-	.	gene_id "MSTRG.25370"; transcript_id "MSTRG.25370.6"; exon_number "1";
17	StringTie	exon	33919025	33919231	1000	-	.	gene_id "MSTRG.25370"; transcript_id "MSTRG.25370.6"; exon_number "2";
17	StringTie	transcript	33908919	33919231	1000	-	.	gene_id "MSTRG.25370"; transcript_id "MSTRG.25370.7";
17	StringTie	exon	33908919	33909033	1000	-	.	gene_id "MSTRG.25370"; transcript_id "MSTRG.25370.7"; exon_number "1";
17	StringTie	exon	33910908	33911050	1000	-	.	gene_id "MSTRG.25370"; transcript_id "MSTRG.25370.7"; exon_number "2";
17	StringTie	exon	33919025	33919231	1000	-	.	gene_id "MSTRG.25370"; transcript_id "MSTRG.25370.7"; exon_number "3";
17	StringTie	transcript	33908942	33940099	1000	-	.	gene_id "MSTRG.25370"; transcript_id "MSTRG.25370.8";
17	StringTie	exon	33908942	33909043	1000	-	.	gene_id "MSTRG.25370"; transcript_id "MSTRG.25370.8"; exon_number "1";
17	StringTie	exon	33922124	33922244	1000	-	.	gene_id "MSTRG.25370"; transcript_id "MSTRG.25370.8"; exon_number "2";
17	StringTie	exon	33939986	33940099	1000	-	.	gene_id "MSTRG.25370"; transcript_id "MSTRG.25370.8"; exon_number "3";
17	StringTie	transcript	33929935	33940099	1000	-	.	gene_id "MSTRG.25370"; transcript_id "MSTRG.25370.9";
17	StringTie	exon	33929935	33930183	1000	-	.	gene_id "MSTRG.25370"; transcript_id "MSTRG.25370.9"; exon_number "1";
17	StringTie	exon	33939986	33940099	1000	-	.	gene_id "MSTRG.25370"; transcript_id "MSTRG.25370.9"; exon_number "2";
17	StringTie	transcript	33879493	33889940	1000	-	.	gene_id "MSTRG.25372"; transcript_id "MSTRG.25372.1";
17	StringTie	exon	33879493	33879829	1000	-	.	gene_id "MSTRG.25372"; transcript_id "MSTRG.25372.1"; exon_number "1";
17	StringTie	exon	33889846	33889940	1000	-	.	gene_id "MSTRG.25372"; transcript_id "MSTRG.25372.1"; exon_number "2";
17	StringTie	transcript	33987723	34132922	1000	-	.	gene_id "MSTRG.25374"; transcript_id "MSTRG.25374.1";
17	StringTie	exon	33987723	33987785	1000	-	.	gene_id "MSTRG.25374"; transcript_id "MSTRG.25374.1"; exon_number "1";
17	StringTie	exon	34085739	34085790	1000	-	.	gene_id "MSTRG.25374"; transcript_id "MSTRG.25374.1"; exon_number "2";
17	StringTie	exon	34132879	34132922	1000	-	.	gene_id "MSTRG.25374"; transcript_id "MSTRG.25374.1"; exon_number "3";
17	StringTie	transcript	33987724	34132922	1000	-	.	gene_id "MSTRG.25374"; transcript_id "MSTRG.25374.2";
17	StringTie	exon	33987724	33987785	1000	-	.	gene_id "MSTRG.25374"; transcript_id "MSTRG.25374.2"; exon_number "1";
17	StringTie	exon	34085348	34085463	1000	-	.	gene_id "MSTRG.25374"; transcript_id "MSTRG.25374.2"; exon_number "2";
17	StringTie	exon	34085739	34085790	1000	-	.	gene_id "MSTRG.25374"; transcript_id "MSTRG.25374.2"; exon_number "3";
17	StringTie	exon	34132879	34132922	1000	-	.	gene_id "MSTRG.25374"; transcript_id "MSTRG.25374.2"; exon_number "4";
17	StringTie	transcript	34106468	34132922	1000	-	.	gene_id "MSTRG.25374"; transcript_id "MSTRG.25374.5";
17	StringTie	exon	34106468	34106677	1000	-	.	gene_id "MSTRG.25374"; transcript_id "MSTRG.25374.5"; exon_number "1";
17	StringTie	exon	34132879	34132922	1000	-	.	gene_id "MSTRG.25374"; transcript_id "MSTRG.25374.5"; exon_number "2";
17	StringTie	transcript	34128151	34132922	1000	-	.	gene_id "MSTRG.25374"; transcript_id "MSTRG.25374.6";
17	StringTie	exon	34128151	34128401	1000	-	.	gene_id "MSTRG.25374"; transcript_id "MSTRG.25374.6"; exon_number "1";
17	StringTie	exon	34132879	34132922	1000	-	.	gene_id "MSTRG.25374"; transcript_id "MSTRG.25374.6"; exon_number "2";
17	StringTie	transcript	34019228	34032914	1000	+	.	gene_id "MSTRG.25375"; transcript_id "MSTRG.25375.1";
17	StringTie	exon	34019228	34019285	1000	+	.	gene_id "MSTRG.25375"; transcript_id "MSTRG.25375.1"; exon_number "1";
17	StringTie	exon	34019762	34019938	1000	+	.	gene_id "MSTRG.25375"; transcript_id "MSTRG.25375.1"; exon_number "2";
17	StringTie	exon	34032824	34032914	1000	+	.	gene_id "MSTRG.25375"; transcript_id "MSTRG.25375.1"; exon_number "3";
17	StringTie	transcript	34019228	34019938	1000	+	.	gene_id "MSTRG.25375"; transcript_id "MSTRG.25375.2";
17	StringTie	exon	34019228	34019295	1000	+	.	gene_id "MSTRG.25375"; transcript_id "MSTRG.25375.2"; exon_number "1";
17	StringTie	exon	34019762	34019938	1000	+	.	gene_id "MSTRG.25375"; transcript_id "MSTRG.25375.2"; exon_number "2";
17	StringTie	transcript	34022685	34032914	1000	+	.	gene_id "MSTRG.25375"; transcript_id "MSTRG.25375.3";
17	StringTie	exon	34022685	34023072	1000	+	.	gene_id "MSTRG.25375"; transcript_id "MSTRG.25375.3"; exon_number "1";
17	StringTie	exon	34032824	34032914	1000	+	.	gene_id "MSTRG.25375"; transcript_id "MSTRG.25375.3"; exon_number "2";
17	StringTie	transcript	34022685	34025971	1000	+	.	gene_id "MSTRG.25375"; transcript_id "MSTRG.25375.4";
17	StringTie	exon	34022685	34023072	1000	+	.	gene_id "MSTRG.25375"; transcript_id "MSTRG.25375.4"; exon_number "1";
17	StringTie	exon	34025751	34025971	1000	+	.	gene_id "MSTRG.25375"; transcript_id "MSTRG.25375.4"; exon_number "2";
17	StringTie	transcript	34075995	34076710	1000	-	.	gene_id "MSTRG.25377"; transcript_id "MSTRG.25377.1";
17	StringTie	exon	34075995	34076710	1000	-	.	gene_id "MSTRG.25377"; transcript_id "MSTRG.25377.1"; exon_number "1";
17	StringTie	transcript	34265143	34275785	1000	+	.	gene_id "MSTRG.25378"; transcript_id "MSTRG.25378.1";
17	StringTie	exon	34265143	34265360	1000	+	.	gene_id "MSTRG.25378"; transcript_id "MSTRG.25378.1"; exon_number "1";
17	StringTie	exon	34268461	34268520	1000	+	.	gene_id "MSTRG.25378"; transcript_id "MSTRG.25378.1"; exon_number "2";
17	StringTie	exon	34274570	34274633	1000	+	.	gene_id "MSTRG.25378"; transcript_id "MSTRG.25378.1"; exon_number "3";
17	StringTie	exon	34274731	34274869	1000	+	.	gene_id "MSTRG.25378"; transcript_id "MSTRG.25378.1"; exon_number "4";
17	StringTie	exon	34275627	34275785	1000	+	.	gene_id "MSTRG.25378"; transcript_id "MSTRG.25378.1"; exon_number "5";
17	StringTie	transcript	34350204	34350751	1000	-	.	gene_id "MSTRG.25381"; transcript_id "MSTRG.25381.1";
17	StringTie	exon	34350204	34350751	1000	-	.	gene_id "MSTRG.25381"; transcript_id "MSTRG.25381.1"; exon_number "1";
17	StringTie	transcript	34354475	34358330	1000	-	.	gene_id "MSTRG.25383"; transcript_id "MSTRG.25383.1";
17	StringTie	exon	34354475	34355346	1000	-	.	gene_id "MSTRG.25383"; transcript_id "MSTRG.25383.1"; exon_number "1";
17	StringTie	exon	34357124	34358330	1000	-	.	gene_id "MSTRG.25383"; transcript_id "MSTRG.25383.1"; exon_number "2";
17	StringTie	transcript	34354767	34358330	1000	-	.	gene_id "MSTRG.25383"; transcript_id "MSTRG.25383.2";
17	StringTie	exon	34354767	34355346	1000	-	.	gene_id "MSTRG.25383"; transcript_id "MSTRG.25383.2"; exon_number "1";
17	StringTie	exon	34358154	34358330	1000	-	.	gene_id "MSTRG.25383"; transcript_id "MSTRG.25383.2"; exon_number "2";
17	StringTie	transcript	34357613	34359154	1000	+	.	gene_id "MSTRG.25384"; transcript_id "MSTRG.25384.1";
17	StringTie	exon	34357613	34357960	1000	+	.	gene_id "MSTRG.25384"; transcript_id "MSTRG.25384.1"; exon_number "1";
17	StringTie	exon	34359087	34359154	1000	+	.	gene_id "MSTRG.25384"; transcript_id "MSTRG.25384.1"; exon_number "2";
17	StringTie	transcript	34358346	34360001	1000	-	.	gene_id "MSTRG.25385"; transcript_id "MSTRG.25385.1";
17	StringTie	exon	34358346	34359038	1000	-	.	gene_id "MSTRG.25385"; transcript_id "MSTRG.25385.1"; exon_number "1";
17	StringTie	exon	34359795	34360001	1000	-	.	gene_id "MSTRG.25385"; transcript_id "MSTRG.25385.1"; exon_number "2";
17	StringTie	transcript	34358789	34360001	1000	-	.	gene_id "MSTRG.25385"; transcript_id "MSTRG.25385.2";
17	StringTie	exon	34358789	34359035	1000	-	.	gene_id "MSTRG.25385"; transcript_id "MSTRG.25385.2"; exon_number "1";
17	StringTie	exon	34359795	34360001	1000	-	.	gene_id "MSTRG.25385"; transcript_id "MSTRG.25385.2"; exon_number "2";
17	StringTie	transcript	34523267	34524005	1000	-	.	gene_id "MSTRG.25387"; transcript_id "MSTRG.25387.1";
17	StringTie	exon	34523267	34524005	1000	-	.	gene_id "MSTRG.25387"; transcript_id "MSTRG.25387.1"; exon_number "1";
17	StringTie	transcript	34583644	34584244	1000	-	.	gene_id "MSTRG.25388"; transcript_id "MSTRG.25388.1";
17	StringTie	exon	34583644	34584244	1000	-	.	gene_id "MSTRG.25388"; transcript_id "MSTRG.25388.1"; exon_number "1";
17	StringTie	transcript	34631623	34632092	1000	-	.	gene_id "MSTRG.25390"; transcript_id "MSTRG.25390.1";
17	StringTie	exon	34631623	34632092	1000	-	.	gene_id "MSTRG.25390"; transcript_id "MSTRG.25390.1"; exon_number "1";
17	StringTie	transcript	34730690	34734933	1000	+	.	gene_id "MSTRG.25391"; transcript_id "MSTRG.25391.1";
17	StringTie	exon	34730690	34730889	1000	+	.	gene_id "MSTRG.25391"; transcript_id "MSTRG.25391.1"; exon_number "1";
17	StringTie	exon	34734629	34734933	1000	+	.	gene_id "MSTRG.25391"; transcript_id "MSTRG.25391.1"; exon_number "2";
17	StringTie	transcript	34730690	34734933	1000	+	.	gene_id "MSTRG.25391"; transcript_id "MSTRG.25391.2";
17	StringTie	exon	34730690	34730889	1000	+	.	gene_id "MSTRG.25391"; transcript_id "MSTRG.25391.2"; exon_number "1";
17	StringTie	exon	34734653	34734933	1000	+	.	gene_id "MSTRG.25391"; transcript_id "MSTRG.25391.2"; exon_number "2";
17	StringTie	transcript	34747139	34807539	1000	+	.	gene_id "MSTRG.25395"; transcript_id "MSTRG.25395.1";
17	StringTie	exon	34747139	34747233	1000	+	.	gene_id "MSTRG.25395"; transcript_id "MSTRG.25395.1"; exon_number "1";
17	StringTie	exon	34752259	34752462	1000	+	.	gene_id "MSTRG.25395"; transcript_id "MSTRG.25395.1"; exon_number "2";
17	StringTie	exon	34760911	34760966	1000	+	.	gene_id "MSTRG.25395"; transcript_id "MSTRG.25395.1"; exon_number "3";
17	StringTie	exon	34801880	34801934	1000	+	.	gene_id "MSTRG.25395"; transcript_id "MSTRG.25395.1"; exon_number "4";
17	StringTie	exon	34806472	34807539	1000	+	.	gene_id "MSTRG.25395"; transcript_id "MSTRG.25395.1"; exon_number "5";
17	StringTie	transcript	34747144	34764916	1000	+	.	gene_id "MSTRG.25395"; transcript_id "MSTRG.25395.2";
17	StringTie	exon	34747144	34747233	1000	+	.	gene_id "MSTRG.25395"; transcript_id "MSTRG.25395.2"; exon_number "1";
17	StringTie	exon	34752259	34752462	1000	+	.	gene_id "MSTRG.25395"; transcript_id "MSTRG.25395.2"; exon_number "2";
17	StringTie	exon	34760911	34760966	1000	+	.	gene_id "MSTRG.25395"; transcript_id "MSTRG.25395.2"; exon_number "3";
17	StringTie	exon	34764830	34764916	1000	+	.	gene_id "MSTRG.25395"; transcript_id "MSTRG.25395.2"; exon_number "4";
17	StringTie	transcript	34747499	34807539	1000	+	.	gene_id "MSTRG.25395"; transcript_id "MSTRG.25395.4";
17	StringTie	exon	34747499	34748197	1000	+	.	gene_id "MSTRG.25395"; transcript_id "MSTRG.25395.4"; exon_number "1";
17	StringTie	exon	34752259	34752462	1000	+	.	gene_id "MSTRG.25395"; transcript_id "MSTRG.25395.4"; exon_number "2";
17	StringTie	exon	34760911	34760966	1000	+	.	gene_id "MSTRG.25395"; transcript_id "MSTRG.25395.4"; exon_number "3";
17	StringTie	exon	34801880	34801934	1000	+	.	gene_id "MSTRG.25395"; transcript_id "MSTRG.25395.4"; exon_number "4";
17	StringTie	exon	34806472	34807539	1000	+	.	gene_id "MSTRG.25395"; transcript_id "MSTRG.25395.4"; exon_number "5";
17	StringTie	transcript	34747499	34807539	1000	+	.	gene_id "MSTRG.25395"; transcript_id "MSTRG.25395.5";
17	StringTie	exon	34747499	34748102	1000	+	.	gene_id "MSTRG.25395"; transcript_id "MSTRG.25395.5"; exon_number "1";
17	StringTie	exon	34752259	34752462	1000	+	.	gene_id "MSTRG.25395"; transcript_id "MSTRG.25395.5"; exon_number "2";
17	StringTie	exon	34760911	34760966	1000	+	.	gene_id "MSTRG.25395"; transcript_id "MSTRG.25395.5"; exon_number "3";
17	StringTie	exon	34801880	34801934	1000	+	.	gene_id "MSTRG.25395"; transcript_id "MSTRG.25395.5"; exon_number "4";
17	StringTie	exon	34806472	34807539	1000	+	.	gene_id "MSTRG.25395"; transcript_id "MSTRG.25395.5"; exon_number "5";
17	StringTie	transcript	34747499	34798051	1000	+	.	gene_id "MSTRG.25395"; transcript_id "MSTRG.25395.6";
17	StringTie	exon	34747499	34748102	1000	+	.	gene_id "MSTRG.25395"; transcript_id "MSTRG.25395.6"; exon_number "1";
17	StringTie	exon	34752259	34752462	1000	+	.	gene_id "MSTRG.25395"; transcript_id "MSTRG.25395.6"; exon_number "2";
17	StringTie	exon	34760911	34760966	1000	+	.	gene_id "MSTRG.25395"; transcript_id "MSTRG.25395.6"; exon_number "3";
17	StringTie	exon	34797970	34798051	1000	+	.	gene_id "MSTRG.25395"; transcript_id "MSTRG.25395.6"; exon_number "4";
17	StringTie	transcript	34747499	34801934	1000	+	.	gene_id "MSTRG.25395"; transcript_id "MSTRG.25395.7";
17	StringTie	exon	34747499	34748197	1000	+	.	gene_id "MSTRG.25395"; transcript_id "MSTRG.25395.7"; exon_number "1";
17	StringTie	exon	34760911	34760966	1000	+	.	gene_id "MSTRG.25395"; transcript_id "MSTRG.25395.7"; exon_number "2";
17	StringTie	exon	34801880	34801934	1000	+	.	gene_id "MSTRG.25395"; transcript_id "MSTRG.25395.7"; exon_number "3";
17	StringTie	transcript	34747508	34807539	1000	+	.	gene_id "MSTRG.25395"; transcript_id "MSTRG.25395.8";
17	StringTie	exon	34747508	34747815	1000	+	.	gene_id "MSTRG.25395"; transcript_id "MSTRG.25395.8"; exon_number "1";
17	StringTie	exon	34748103	34748197	1000	+	.	gene_id "MSTRG.25395"; transcript_id "MSTRG.25395.8"; exon_number "2";
17	StringTie	exon	34752259	34752462	1000	+	.	gene_id "MSTRG.25395"; transcript_id "MSTRG.25395.8"; exon_number "3";
17	StringTie	exon	34760911	34760966	1000	+	.	gene_id "MSTRG.25395"; transcript_id "MSTRG.25395.8"; exon_number "4";
17	StringTie	exon	34801880	34801934	1000	+	.	gene_id "MSTRG.25395"; transcript_id "MSTRG.25395.8"; exon_number "5";
17	StringTie	exon	34806472	34807539	1000	+	.	gene_id "MSTRG.25395"; transcript_id "MSTRG.25395.8"; exon_number "6";
17	StringTie	transcript	34747508	34801934	1000	+	.	gene_id "MSTRG.25395"; transcript_id "MSTRG.25395.9";
17	StringTie	exon	34747508	34747828	1000	+	.	gene_id "MSTRG.25395"; transcript_id "MSTRG.25395.9"; exon_number "1";
17	StringTie	exon	34748103	34748197	1000	+	.	gene_id "MSTRG.25395"; transcript_id "MSTRG.25395.9"; exon_number "2";
17	StringTie	exon	34752259	34752462	1000	+	.	gene_id "MSTRG.25395"; transcript_id "MSTRG.25395.9"; exon_number "3";
17	StringTie	exon	34760911	34760966	1000	+	.	gene_id "MSTRG.25395"; transcript_id "MSTRG.25395.9"; exon_number "4";
17	StringTie	exon	34801880	34801934	1000	+	.	gene_id "MSTRG.25395"; transcript_id "MSTRG.25395.9"; exon_number "5";
17	StringTie	transcript	34747518	34801934	1000	+	.	gene_id "MSTRG.25395"; transcript_id "MSTRG.25395.10";
17	StringTie	exon	34747518	34748197	1000	+	.	gene_id "MSTRG.25395"; transcript_id "MSTRG.25395.10"; exon_number "1";
17	StringTie	exon	34752259	34752462	1000	+	.	gene_id "MSTRG.25395"; transcript_id "MSTRG.25395.10"; exon_number "2";
17	StringTie	exon	34760911	34760966	1000	+	.	gene_id "MSTRG.25395"; transcript_id "MSTRG.25395.10"; exon_number "3";
17	StringTie	exon	34797970	34798051	1000	+	.	gene_id "MSTRG.25395"; transcript_id "MSTRG.25395.10"; exon_number "4";
17	StringTie	exon	34801880	34801934	1000	+	.	gene_id "MSTRG.25395"; transcript_id "MSTRG.25395.10"; exon_number "5";
17	StringTie	transcript	34747519	34801934	1000	+	.	gene_id "MSTRG.25395"; transcript_id "MSTRG.25395.11";
17	StringTie	exon	34747519	34747815	1000	+	.	gene_id "MSTRG.25395"; transcript_id "MSTRG.25395.11"; exon_number "1";
17	StringTie	exon	34752259	34752462	1000	+	.	gene_id "MSTRG.25395"; transcript_id "MSTRG.25395.11"; exon_number "2";
17	StringTie	exon	34760911	34760966	1000	+	.	gene_id "MSTRG.25395"; transcript_id "MSTRG.25395.11"; exon_number "3";
17	StringTie	exon	34801880	34801934	1000	+	.	gene_id "MSTRG.25395"; transcript_id "MSTRG.25395.11"; exon_number "4";
17	StringTie	transcript	34747519	34801934	1000	+	.	gene_id "MSTRG.25395"; transcript_id "MSTRG.25395.12";
17	StringTie	exon	34747519	34747819	1000	+	.	gene_id "MSTRG.25395"; transcript_id "MSTRG.25395.12"; exon_number "1";
17	StringTie	exon	34752259	34752462	1000	+	.	gene_id "MSTRG.25395"; transcript_id "MSTRG.25395.12"; exon_number "2";
17	StringTie	exon	34760911	34760966	1000	+	.	gene_id "MSTRG.25395"; transcript_id "MSTRG.25395.12"; exon_number "3";
17	StringTie	exon	34801880	34801934	1000	+	.	gene_id "MSTRG.25395"; transcript_id "MSTRG.25395.12"; exon_number "4";
17	StringTie	transcript	34747524	34760966	1000	+	.	gene_id "MSTRG.25395"; transcript_id "MSTRG.25395.13";
17	StringTie	exon	34747524	34747866	1000	+	.	gene_id "MSTRG.25395"; transcript_id "MSTRG.25395.13"; exon_number "1";
17	StringTie	exon	34752259	34752462	1000	+	.	gene_id "MSTRG.25395"; transcript_id "MSTRG.25395.13"; exon_number "2";
17	StringTie	exon	34760911	34760966	1000	+	.	gene_id "MSTRG.25395"; transcript_id "MSTRG.25395.13"; exon_number "3";
17	StringTie	transcript	34747537	34748507	1000	+	.	gene_id "MSTRG.25395"; transcript_id "MSTRG.25395.14";
17	StringTie	exon	34747537	34747866	1000	+	.	gene_id "MSTRG.25395"; transcript_id "MSTRG.25395.14"; exon_number "1";
17	StringTie	exon	34748103	34748507	1000	+	.	gene_id "MSTRG.25395"; transcript_id "MSTRG.25395.14"; exon_number "2";
17	StringTie	transcript	34804183	34804688	1000	-	.	gene_id "MSTRG.25396"; transcript_id "MSTRG.25396.1";
17	StringTie	exon	34804183	34804688	1000	-	.	gene_id "MSTRG.25396"; transcript_id "MSTRG.25396.1"; exon_number "1";
17	StringTie	transcript	34853647	34854213	1000	+	.	gene_id "MSTRG.25399"; transcript_id "MSTRG.25399.1";
17	StringTie	exon	34853647	34854213	1000	+	.	gene_id "MSTRG.25399"; transcript_id "MSTRG.25399.1"; exon_number "1";
17	StringTie	transcript	34889716	34899024	1000	+	.	gene_id "MSTRG.25400"; transcript_id "MSTRG.25400.1";
17	StringTie	exon	34889716	34889899	1000	+	.	gene_id "MSTRG.25400"; transcript_id "MSTRG.25400.1"; exon_number "1";
17	StringTie	exon	34898599	34899024	1000	+	.	gene_id "MSTRG.25400"; transcript_id "MSTRG.25400.1"; exon_number "2";
17	StringTie	transcript	34948951	34953263	1000	+	.	gene_id "MSTRG.25401"; transcript_id "MSTRG.25401.1";
17	StringTie	exon	34948951	34949244	1000	+	.	gene_id "MSTRG.25401"; transcript_id "MSTRG.25401.1"; exon_number "1";
17	StringTie	exon	34950428	34950568	1000	+	.	gene_id "MSTRG.25401"; transcript_id "MSTRG.25401.1"; exon_number "2";
17	StringTie	exon	34951712	34951840	1000	+	.	gene_id "MSTRG.25401"; transcript_id "MSTRG.25401.1"; exon_number "3";
17	StringTie	exon	34952431	34952568	1000	+	.	gene_id "MSTRG.25401"; transcript_id "MSTRG.25401.1"; exon_number "4";
17	StringTie	exon	34952753	34953263	1000	+	.	gene_id "MSTRG.25401"; transcript_id "MSTRG.25401.1"; exon_number "5";
17	StringTie	transcript	34948985	34953263	1000	+	.	gene_id "MSTRG.25401"; transcript_id "MSTRG.25401.2";
17	StringTie	exon	34948985	34949244	1000	+	.	gene_id "MSTRG.25401"; transcript_id "MSTRG.25401.2"; exon_number "1";
17	StringTie	exon	34951712	34951840	1000	+	.	gene_id "MSTRG.25401"; transcript_id "MSTRG.25401.2"; exon_number "2";
17	StringTie	exon	34952431	34952568	1000	+	.	gene_id "MSTRG.25401"; transcript_id "MSTRG.25401.2"; exon_number "3";
17	StringTie	exon	34952753	34953263	1000	+	.	gene_id "MSTRG.25401"; transcript_id "MSTRG.25401.2"; exon_number "4";
17	StringTie	transcript	34949087	34953263	1000	+	.	gene_id "MSTRG.25401"; transcript_id "MSTRG.25401.3";
17	StringTie	exon	34949087	34949244	1000	+	.	gene_id "MSTRG.25401"; transcript_id "MSTRG.25401.3"; exon_number "1";
17	StringTie	exon	34951712	34951840	1000	+	.	gene_id "MSTRG.25401"; transcript_id "MSTRG.25401.3"; exon_number "2";
17	StringTie	exon	34952433	34952568	1000	+	.	gene_id "MSTRG.25401"; transcript_id "MSTRG.25401.3"; exon_number "3";
17	StringTie	exon	34952753	34953263	1000	+	.	gene_id "MSTRG.25401"; transcript_id "MSTRG.25401.3"; exon_number "4";
17	StringTie	transcript	34949097	34953263	1000	+	.	gene_id "MSTRG.25401"; transcript_id "MSTRG.25401.4";
17	StringTie	exon	34949097	34949244	1000	+	.	gene_id "MSTRG.25401"; transcript_id "MSTRG.25401.4"; exon_number "1";
17	StringTie	exon	34950428	34950568	1000	+	.	gene_id "MSTRG.25401"; transcript_id "MSTRG.25401.4"; exon_number "2";
17	StringTie	exon	34951712	34951840	1000	+	.	gene_id "MSTRG.25401"; transcript_id "MSTRG.25401.4"; exon_number "3";
17	StringTie	exon	34952440	34952568	1000	+	.	gene_id "MSTRG.25401"; transcript_id "MSTRG.25401.4"; exon_number "4";
17	StringTie	exon	34952753	34953263	1000	+	.	gene_id "MSTRG.25401"; transcript_id "MSTRG.25401.4"; exon_number "5";
17	StringTie	transcript	34949111	34952991	1000	+	.	gene_id "MSTRG.25401"; transcript_id "MSTRG.25401.5";
17	StringTie	exon	34949111	34949244	1000	+	.	gene_id "MSTRG.25401"; transcript_id "MSTRG.25401.5"; exon_number "1";
17	StringTie	exon	34951712	34951840	1000	+	.	gene_id "MSTRG.25401"; transcript_id "MSTRG.25401.5"; exon_number "2";
17	StringTie	exon	34952753	34952991	1000	+	.	gene_id "MSTRG.25401"; transcript_id "MSTRG.25401.5"; exon_number "3";
17	StringTie	transcript	35055624	35135115	1000	-	.	gene_id "MSTRG.25404"; transcript_id "MSTRG.25404.1";
17	StringTie	exon	35055624	35055650	1000	-	.	gene_id "MSTRG.25404"; transcript_id "MSTRG.25404.1"; exon_number "1";
17	StringTie	exon	35062581	35062643	1000	-	.	gene_id "MSTRG.25404"; transcript_id "MSTRG.25404.1"; exon_number "2";
17	StringTie	exon	35064038	35064231	1000	-	.	gene_id "MSTRG.25404"; transcript_id "MSTRG.25404.1"; exon_number "3";
17	StringTie	exon	35067775	35067967	1000	-	.	gene_id "MSTRG.25404"; transcript_id "MSTRG.25404.1"; exon_number "4";
17	StringTie	exon	35070172	35070240	1000	-	.	gene_id "MSTRG.25404"; transcript_id "MSTRG.25404.1"; exon_number "5";
17	StringTie	exon	35119614	35119783	1000	-	.	gene_id "MSTRG.25404"; transcript_id "MSTRG.25404.1"; exon_number "6";
17	StringTie	exon	35120980	35121089	1000	-	.	gene_id "MSTRG.25404"; transcript_id "MSTRG.25404.1"; exon_number "7";
17	StringTie	exon	35135054	35135115	1000	-	.	gene_id "MSTRG.25404"; transcript_id "MSTRG.25404.1"; exon_number "8";
17	StringTie	transcript	35055624	35135115	1000	-	.	gene_id "MSTRG.25404"; transcript_id "MSTRG.25404.2";
17	StringTie	exon	35055624	35055650	1000	-	.	gene_id "MSTRG.25404"; transcript_id "MSTRG.25404.2"; exon_number "1";
17	StringTie	exon	35064038	35064231	1000	-	.	gene_id "MSTRG.25404"; transcript_id "MSTRG.25404.2"; exon_number "2";
17	StringTie	exon	35067775	35067967	1000	-	.	gene_id "MSTRG.25404"; transcript_id "MSTRG.25404.2"; exon_number "3";
17	StringTie	exon	35070172	35070240	1000	-	.	gene_id "MSTRG.25404"; transcript_id "MSTRG.25404.2"; exon_number "4";
17	StringTie	exon	35119614	35119783	1000	-	.	gene_id "MSTRG.25404"; transcript_id "MSTRG.25404.2"; exon_number "5";
17	StringTie	exon	35120980	35121089	1000	-	.	gene_id "MSTRG.25404"; transcript_id "MSTRG.25404.2"; exon_number "6";
17	StringTie	exon	35135054	35135115	1000	-	.	gene_id "MSTRG.25404"; transcript_id "MSTRG.25404.2"; exon_number "7";
17	StringTie	transcript	35055624	35135115	1000	-	.	gene_id "MSTRG.25404"; transcript_id "MSTRG.25404.3";
17	StringTie	exon	35055624	35055650	1000	-	.	gene_id "MSTRG.25404"; transcript_id "MSTRG.25404.3"; exon_number "1";
17	StringTie	exon	35064038	35064231	1000	-	.	gene_id "MSTRG.25404"; transcript_id "MSTRG.25404.3"; exon_number "2";
17	StringTie	exon	35067775	35067967	1000	-	.	gene_id "MSTRG.25404"; transcript_id "MSTRG.25404.3"; exon_number "3";
17	StringTie	exon	35119614	35119783	1000	-	.	gene_id "MSTRG.25404"; transcript_id "MSTRG.25404.3"; exon_number "4";
17	StringTie	exon	35120980	35121089	1000	-	.	gene_id "MSTRG.25404"; transcript_id "MSTRG.25404.3"; exon_number "5";
17	StringTie	exon	35135054	35135115	1000	-	.	gene_id "MSTRG.25404"; transcript_id "MSTRG.25404.3"; exon_number "6";
17	StringTie	transcript	35058096	35135115	1000	-	.	gene_id "MSTRG.25404"; transcript_id "MSTRG.25404.4";
17	StringTie	exon	35058096	35058158	1000	-	.	gene_id "MSTRG.25404"; transcript_id "MSTRG.25404.4"; exon_number "1";
17	StringTie	exon	35064038	35064231	1000	-	.	gene_id "MSTRG.25404"; transcript_id "MSTRG.25404.4"; exon_number "2";
17	StringTie	exon	35067775	35067967	1000	-	.	gene_id "MSTRG.25404"; transcript_id "MSTRG.25404.4"; exon_number "3";
17	StringTie	exon	35070172	35070240	1000	-	.	gene_id "MSTRG.25404"; transcript_id "MSTRG.25404.4"; exon_number "4";
17	StringTie	exon	35119614	35119783	1000	-	.	gene_id "MSTRG.25404"; transcript_id "MSTRG.25404.4"; exon_number "5";
17	StringTie	exon	35120980	35121089	1000	-	.	gene_id "MSTRG.25404"; transcript_id "MSTRG.25404.4"; exon_number "6";
17	StringTie	exon	35135054	35135115	1000	-	.	gene_id "MSTRG.25404"; transcript_id "MSTRG.25404.4"; exon_number "7";
17	StringTie	transcript	35062861	35135115	1000	-	.	gene_id "MSTRG.25404"; transcript_id "MSTRG.25404.5";
17	StringTie	exon	35062861	35062928	1000	-	.	gene_id "MSTRG.25404"; transcript_id "MSTRG.25404.5"; exon_number "1";
17	StringTie	exon	35063634	35063687	1000	-	.	gene_id "MSTRG.25404"; transcript_id "MSTRG.25404.5"; exon_number "2";
17	StringTie	exon	35064038	35064231	1000	-	.	gene_id "MSTRG.25404"; transcript_id "MSTRG.25404.5"; exon_number "3";
17	StringTie	exon	35067775	35067967	1000	-	.	gene_id "MSTRG.25404"; transcript_id "MSTRG.25404.5"; exon_number "4";
17	StringTie	exon	35070172	35070240	1000	-	.	gene_id "MSTRG.25404"; transcript_id "MSTRG.25404.5"; exon_number "5";
17	StringTie	exon	35119614	35119783	1000	-	.	gene_id "MSTRG.25404"; transcript_id "MSTRG.25404.5"; exon_number "6";
17	StringTie	exon	35120980	35121089	1000	-	.	gene_id "MSTRG.25404"; transcript_id "MSTRG.25404.5"; exon_number "7";
17	StringTie	exon	35135054	35135115	1000	-	.	gene_id "MSTRG.25404"; transcript_id "MSTRG.25404.5"; exon_number "8";
17	StringTie	transcript	35062861	35135115	1000	-	.	gene_id "MSTRG.25404"; transcript_id "MSTRG.25404.6";
17	StringTie	exon	35062861	35062928	1000	-	.	gene_id "MSTRG.25404"; transcript_id "MSTRG.25404.6"; exon_number "1";
17	StringTie	exon	35063634	35063687	1000	-	.	gene_id "MSTRG.25404"; transcript_id "MSTRG.25404.6"; exon_number "2";
17	StringTie	exon	35064038	35064231	1000	-	.	gene_id "MSTRG.25404"; transcript_id "MSTRG.25404.6"; exon_number "3";
17	StringTie	exon	35067775	35067967	1000	-	.	gene_id "MSTRG.25404"; transcript_id "MSTRG.25404.6"; exon_number "4";
17	StringTie	exon	35119614	35119783	1000	-	.	gene_id "MSTRG.25404"; transcript_id "MSTRG.25404.6"; exon_number "5";
17	StringTie	exon	35120980	35121089	1000	-	.	gene_id "MSTRG.25404"; transcript_id "MSTRG.25404.6"; exon_number "6";
17	StringTie	exon	35135054	35135115	1000	-	.	gene_id "MSTRG.25404"; transcript_id "MSTRG.25404.6"; exon_number "7";
17	StringTie	transcript	35064038	35135115	1000	-	.	gene_id "MSTRG.25404"; transcript_id "MSTRG.25404.7";
17	StringTie	exon	35064038	35064231	1000	-	.	gene_id "MSTRG.25404"; transcript_id "MSTRG.25404.7"; exon_number "1";
17	StringTie	exon	35067775	35067967	1000	-	.	gene_id "MSTRG.25404"; transcript_id "MSTRG.25404.7"; exon_number "2";
17	StringTie	exon	35135054	35135115	1000	-	.	gene_id "MSTRG.25404"; transcript_id "MSTRG.25404.7"; exon_number "3";
17	StringTie	transcript	35067746	35135115	1000	-	.	gene_id "MSTRG.25404"; transcript_id "MSTRG.25404.8";
17	StringTie	exon	35067746	35067967	1000	-	.	gene_id "MSTRG.25404"; transcript_id "MSTRG.25404.8"; exon_number "1";
17	StringTie	exon	35119614	35119778	1000	-	.	gene_id "MSTRG.25404"; transcript_id "MSTRG.25404.8"; exon_number "2";
17	StringTie	exon	35120980	35121089	1000	-	.	gene_id "MSTRG.25404"; transcript_id "MSTRG.25404.8"; exon_number "3";
17	StringTie	exon	35135054	35135115	1000	-	.	gene_id "MSTRG.25404"; transcript_id "MSTRG.25404.8"; exon_number "4";
17	StringTie	transcript	35070461	35135115	1000	-	.	gene_id "MSTRG.25404"; transcript_id "MSTRG.25404.9";
17	StringTie	exon	35070461	35070702	1000	-	.	gene_id "MSTRG.25404"; transcript_id "MSTRG.25404.9"; exon_number "1";
17	StringTie	exon	35119614	35119778	1000	-	.	gene_id "MSTRG.25404"; transcript_id "MSTRG.25404.9"; exon_number "2";
17	StringTie	exon	35120980	35121089	1000	-	.	gene_id "MSTRG.25404"; transcript_id "MSTRG.25404.9"; exon_number "3";
17	StringTie	exon	35135054	35135115	1000	-	.	gene_id "MSTRG.25404"; transcript_id "MSTRG.25404.9"; exon_number "4";
17	StringTie	transcript	35056285	35056527	1000	+	.	gene_id "MSTRG.25405"; transcript_id "MSTRG.25405.1";
17	StringTie	exon	35056285	35056527	1000	+	.	gene_id "MSTRG.25405"; transcript_id "MSTRG.25405.1"; exon_number "1";
17	StringTie	transcript	35062951	35070314	1000	+	.	gene_id "MSTRG.25406"; transcript_id "MSTRG.25406.2";
17	StringTie	exon	35062951	35063268	1000	+	.	gene_id "MSTRG.25406"; transcript_id "MSTRG.25406.2"; exon_number "1";
17	StringTie	exon	35063377	35063412	1000	+	.	gene_id "MSTRG.25406"; transcript_id "MSTRG.25406.2"; exon_number "2";
17	StringTie	exon	35068051	35068206	1000	+	.	gene_id "MSTRG.25406"; transcript_id "MSTRG.25406.2"; exon_number "3";
17	StringTie	exon	35070053	35070130	1000	+	.	gene_id "MSTRG.25406"; transcript_id "MSTRG.25406.2"; exon_number "4";
17	StringTie	exon	35070221	35070314	1000	+	.	gene_id "MSTRG.25406"; transcript_id "MSTRG.25406.2"; exon_number "5";
17	StringTie	transcript	35217965	35218104	1000	+	.	gene_id "MSTRG.25407"; transcript_id "MSTRG.25407.1";
17	StringTie	exon	35217965	35218104	1000	+	.	gene_id "MSTRG.25407"; transcript_id "MSTRG.25407.1"; exon_number "1";
17	StringTie	transcript	35275298	35296855	1000	+	.	gene_id "MSTRG.25409"; transcript_id "MSTRG.25409.1";
17	StringTie	exon	35275298	35275371	1000	+	.	gene_id "MSTRG.25409"; transcript_id "MSTRG.25409.1"; exon_number "1";
17	StringTie	exon	35295300	35295393	1000	+	.	gene_id "MSTRG.25409"; transcript_id "MSTRG.25409.1"; exon_number "2";
17	StringTie	exon	35296715	35296855	1000	+	.	gene_id "MSTRG.25409"; transcript_id "MSTRG.25409.1"; exon_number "3";
17	StringTie	transcript	35275298	35332382	1000	+	.	gene_id "MSTRG.25409"; transcript_id "MSTRG.25409.2";
17	StringTie	exon	35275298	35275371	1000	+	.	gene_id "MSTRG.25409"; transcript_id "MSTRG.25409.2"; exon_number "1";
17	StringTie	exon	35295300	35295393	1000	+	.	gene_id "MSTRG.25409"; transcript_id "MSTRG.25409.2"; exon_number "2";
17	StringTie	exon	35332332	35332382	1000	+	.	gene_id "MSTRG.25409"; transcript_id "MSTRG.25409.2"; exon_number "3";
17	StringTie	transcript	35282558	35307732	1000	-	.	gene_id "MSTRG.25410"; transcript_id "MSTRG.25410.1";
17	StringTie	exon	35282558	35282695	1000	-	.	gene_id "MSTRG.25410"; transcript_id "MSTRG.25410.1"; exon_number "1";
17	StringTie	exon	35284334	35284457	1000	-	.	gene_id "MSTRG.25410"; transcript_id "MSTRG.25410.1"; exon_number "2";
17	StringTie	exon	35295170	35295295	1000	-	.	gene_id "MSTRG.25410"; transcript_id "MSTRG.25410.1"; exon_number "3";
17	StringTie	exon	35303396	35303563	1000	-	.	gene_id "MSTRG.25410"; transcript_id "MSTRG.25410.1"; exon_number "4";
17	StringTie	exon	35305917	35306105	1000	-	.	gene_id "MSTRG.25410"; transcript_id "MSTRG.25410.1"; exon_number "5";
17	StringTie	exon	35306848	35307027	1000	-	.	gene_id "MSTRG.25410"; transcript_id "MSTRG.25410.1"; exon_number "6";
17	StringTie	exon	35307403	35307732	1000	-	.	gene_id "MSTRG.25410"; transcript_id "MSTRG.25410.1"; exon_number "7";
17	StringTie	transcript	35284407	35307732	1000	-	.	gene_id "MSTRG.25410"; transcript_id "MSTRG.25410.2";
17	StringTie	exon	35284407	35284457	1000	-	.	gene_id "MSTRG.25410"; transcript_id "MSTRG.25410.2"; exon_number "1";
17	StringTie	exon	35295170	35295295	1000	-	.	gene_id "MSTRG.25410"; transcript_id "MSTRG.25410.2"; exon_number "2";
17	StringTie	exon	35299090	35299158	1000	-	.	gene_id "MSTRG.25410"; transcript_id "MSTRG.25410.2"; exon_number "3";
17	StringTie	exon	35303396	35303563	1000	-	.	gene_id "MSTRG.25410"; transcript_id "MSTRG.25410.2"; exon_number "4";
17	StringTie	exon	35305917	35306105	1000	-	.	gene_id "MSTRG.25410"; transcript_id "MSTRG.25410.2"; exon_number "5";
17	StringTie	exon	35306848	35307027	1000	-	.	gene_id "MSTRG.25410"; transcript_id "MSTRG.25410.2"; exon_number "6";
17	StringTie	exon	35307403	35307732	1000	-	.	gene_id "MSTRG.25410"; transcript_id "MSTRG.25410.2"; exon_number "7";
17	StringTie	transcript	35284407	35307732	1000	-	.	gene_id "MSTRG.25410"; transcript_id "MSTRG.25410.4";
17	StringTie	exon	35284407	35284457	1000	-	.	gene_id "MSTRG.25410"; transcript_id "MSTRG.25410.4"; exon_number "1";
17	StringTie	exon	35303396	35303563	1000	-	.	gene_id "MSTRG.25410"; transcript_id "MSTRG.25410.4"; exon_number "2";
17	StringTie	exon	35305917	35306105	1000	-	.	gene_id "MSTRG.25410"; transcript_id "MSTRG.25410.4"; exon_number "3";
17	StringTie	exon	35306924	35307027	1000	-	.	gene_id "MSTRG.25410"; transcript_id "MSTRG.25410.4"; exon_number "4";
17	StringTie	exon	35307403	35307732	1000	-	.	gene_id "MSTRG.25410"; transcript_id "MSTRG.25410.4"; exon_number "5";
17	StringTie	transcript	35338155	35343867	1000	-	.	gene_id "MSTRG.25414"; transcript_id "MSTRG.25414.1";
17	StringTie	exon	35338155	35338292	1000	-	.	gene_id "MSTRG.25414"; transcript_id "MSTRG.25414.1"; exon_number "1";
17	StringTie	exon	35340907	35341086	1000	-	.	gene_id "MSTRG.25414"; transcript_id "MSTRG.25414.1"; exon_number "2";
17	StringTie	exon	35341842	35342042	1000	-	.	gene_id "MSTRG.25414"; transcript_id "MSTRG.25414.1"; exon_number "3";
17	StringTie	exon	35343767	35343867	1000	-	.	gene_id "MSTRG.25414"; transcript_id "MSTRG.25414.1"; exon_number "4";
17	StringTie	transcript	35339259	35339649	1000	-	.	gene_id "MSTRG.25415"; transcript_id "MSTRG.25415.1";
17	StringTie	exon	35339259	35339649	1000	-	.	gene_id "MSTRG.25415"; transcript_id "MSTRG.25415.1"; exon_number "1";
17	StringTie	transcript	35358005	35363398	1000	-	.	gene_id "MSTRG.25417"; transcript_id "MSTRG.25417.1";
17	StringTie	exon	35358005	35358114	1000	-	.	gene_id "MSTRG.25417"; transcript_id "MSTRG.25417.1"; exon_number "1";
17	StringTie	exon	35360921	35361044	1000	-	.	gene_id "MSTRG.25417"; transcript_id "MSTRG.25417.1"; exon_number "2";
17	StringTie	exon	35362319	35362449	1000	-	.	gene_id "MSTRG.25417"; transcript_id "MSTRG.25417.1"; exon_number "3";
17	StringTie	exon	35363230	35363398	1000	-	.	gene_id "MSTRG.25417"; transcript_id "MSTRG.25417.1"; exon_number "4";
17	StringTie	transcript	35385403	35393500	1000	-	.	gene_id "MSTRG.25418"; transcript_id "MSTRG.25418.1";
17	StringTie	exon	35385403	35385480	1000	-	.	gene_id "MSTRG.25418"; transcript_id "MSTRG.25418.1"; exon_number "1";
17	StringTie	exon	35387191	35387397	1000	-	.	gene_id "MSTRG.25418"; transcript_id "MSTRG.25418.1"; exon_number "2";
17	StringTie	exon	35393454	35393500	1000	-	.	gene_id "MSTRG.25418"; transcript_id "MSTRG.25418.1"; exon_number "3";
17	StringTie	transcript	35385432	35393500	1000	-	.	gene_id "MSTRG.25418"; transcript_id "MSTRG.25418.2";
17	StringTie	exon	35385432	35385480	1000	-	.	gene_id "MSTRG.25418"; transcript_id "MSTRG.25418.2"; exon_number "1";
17	StringTie	exon	35387191	35387397	1000	-	.	gene_id "MSTRG.25418"; transcript_id "MSTRG.25418.2"; exon_number "2";
17	StringTie	exon	35391485	35391535	1000	-	.	gene_id "MSTRG.25418"; transcript_id "MSTRG.25418.2"; exon_number "3";
17	StringTie	exon	35393454	35393500	1000	-	.	gene_id "MSTRG.25418"; transcript_id "MSTRG.25418.2"; exon_number "4";
17	StringTie	transcript	35425676	35427181	1000	-	.	gene_id "MSTRG.25422"; transcript_id "MSTRG.25422.1";
17	StringTie	exon	35425676	35425746	1000	-	.	gene_id "MSTRG.25422"; transcript_id "MSTRG.25422.1"; exon_number "1";
17	StringTie	exon	35427081	35427181	1000	-	.	gene_id "MSTRG.25422"; transcript_id "MSTRG.25422.1"; exon_number "2";
17	StringTie	transcript	35472151	35524016	1000	-	.	gene_id "MSTRG.25424"; transcript_id "MSTRG.25424.1";
17	StringTie	exon	35472151	35472223	1000	-	.	gene_id "MSTRG.25424"; transcript_id "MSTRG.25424.1"; exon_number "1";
17	StringTie	exon	35473615	35473706	1000	-	.	gene_id "MSTRG.25424"; transcript_id "MSTRG.25424.1"; exon_number "2";
17	StringTie	exon	35476280	35476358	1000	-	.	gene_id "MSTRG.25424"; transcript_id "MSTRG.25424.1"; exon_number "3";
17	StringTie	exon	35477378	35477534	1000	-	.	gene_id "MSTRG.25424"; transcript_id "MSTRG.25424.1"; exon_number "4";
17	StringTie	exon	35481316	35481466	1000	-	.	gene_id "MSTRG.25424"; transcript_id "MSTRG.25424.1"; exon_number "5";
17	StringTie	exon	35483242	35483321	1000	-	.	gene_id "MSTRG.25424"; transcript_id "MSTRG.25424.1"; exon_number "6";
17	StringTie	exon	35485276	35485469	1000	-	.	gene_id "MSTRG.25424"; transcript_id "MSTRG.25424.1"; exon_number "7";
17	StringTie	exon	35486251	35486332	1000	-	.	gene_id "MSTRG.25424"; transcript_id "MSTRG.25424.1"; exon_number "8";
17	StringTie	exon	35491259	35491445	1000	-	.	gene_id "MSTRG.25424"; transcript_id "MSTRG.25424.1"; exon_number "9";
17	StringTie	exon	35499806	35499870	1000	-	.	gene_id "MSTRG.25424"; transcript_id "MSTRG.25424.1"; exon_number "10";
17	StringTie	exon	35500985	35501063	1000	-	.	gene_id "MSTRG.25424"; transcript_id "MSTRG.25424.1"; exon_number "11";
17	StringTie	exon	35502063	35502179	1000	-	.	gene_id "MSTRG.25424"; transcript_id "MSTRG.25424.1"; exon_number "12";
17	StringTie	exon	35505453	35505583	1000	-	.	gene_id "MSTRG.25424"; transcript_id "MSTRG.25424.1"; exon_number "13";
17	StringTie	exon	35522203	35522289	1000	-	.	gene_id "MSTRG.25424"; transcript_id "MSTRG.25424.1"; exon_number "14";
17	StringTie	exon	35523712	35524016	1000	-	.	gene_id "MSTRG.25424"; transcript_id "MSTRG.25424.1"; exon_number "15";
17	StringTie	transcript	35483247	35524016	1000	-	.	gene_id "MSTRG.25424"; transcript_id "MSTRG.25424.2";
17	StringTie	exon	35483247	35483321	1000	-	.	gene_id "MSTRG.25424"; transcript_id "MSTRG.25424.2"; exon_number "1";
17	StringTie	exon	35485276	35485469	1000	-	.	gene_id "MSTRG.25424"; transcript_id "MSTRG.25424.2"; exon_number "2";
17	StringTie	exon	35486251	35486332	1000	-	.	gene_id "MSTRG.25424"; transcript_id "MSTRG.25424.2"; exon_number "3";
17	StringTie	exon	35491259	35491445	1000	-	.	gene_id "MSTRG.25424"; transcript_id "MSTRG.25424.2"; exon_number "4";
17	StringTie	exon	35499806	35499870	1000	-	.	gene_id "MSTRG.25424"; transcript_id "MSTRG.25424.2"; exon_number "5";
17	StringTie	exon	35500985	35501063	1000	-	.	gene_id "MSTRG.25424"; transcript_id "MSTRG.25424.2"; exon_number "6";
17	StringTie	exon	35502063	35502179	1000	-	.	gene_id "MSTRG.25424"; transcript_id "MSTRG.25424.2"; exon_number "7";
17	StringTie	exon	35505453	35505583	1000	-	.	gene_id "MSTRG.25424"; transcript_id "MSTRG.25424.2"; exon_number "8";
17	StringTie	exon	35523712	35524016	1000	-	.	gene_id "MSTRG.25424"; transcript_id "MSTRG.25424.2"; exon_number "9";
17	StringTie	transcript	35483247	35524016	1000	-	.	gene_id "MSTRG.25424"; transcript_id "MSTRG.25424.3";
17	StringTie	exon	35483247	35483321	1000	-	.	gene_id "MSTRG.25424"; transcript_id "MSTRG.25424.3"; exon_number "1";
17	StringTie	exon	35485276	35485469	1000	-	.	gene_id "MSTRG.25424"; transcript_id "MSTRG.25424.3"; exon_number "2";
17	StringTie	exon	35486251	35486332	1000	-	.	gene_id "MSTRG.25424"; transcript_id "MSTRG.25424.3"; exon_number "3";
17	StringTie	exon	35491259	35491445	1000	-	.	gene_id "MSTRG.25424"; transcript_id "MSTRG.25424.3"; exon_number "4";
17	StringTie	exon	35499806	35499870	1000	-	.	gene_id "MSTRG.25424"; transcript_id "MSTRG.25424.3"; exon_number "5";
17	StringTie	exon	35500985	35501063	1000	-	.	gene_id "MSTRG.25424"; transcript_id "MSTRG.25424.3"; exon_number "6";
17	StringTie	exon	35502063	35502179	1000	-	.	gene_id "MSTRG.25424"; transcript_id "MSTRG.25424.3"; exon_number "7";
17	StringTie	exon	35505453	35505583	1000	-	.	gene_id "MSTRG.25424"; transcript_id "MSTRG.25424.3"; exon_number "8";
17	StringTie	exon	35522203	35522289	1000	-	.	gene_id "MSTRG.25424"; transcript_id "MSTRG.25424.3"; exon_number "9";
17	StringTie	exon	35523524	35523552	1000	-	.	gene_id "MSTRG.25424"; transcript_id "MSTRG.25424.3"; exon_number "10";
17	StringTie	exon	35523712	35524016	1000	-	.	gene_id "MSTRG.25424"; transcript_id "MSTRG.25424.3"; exon_number "11";
17	StringTie	transcript	35486251	35524016	1000	-	.	gene_id "MSTRG.25424"; transcript_id "MSTRG.25424.4";
17	StringTie	exon	35486251	35486332	1000	-	.	gene_id "MSTRG.25424"; transcript_id "MSTRG.25424.4"; exon_number "1";
17	StringTie	exon	35499806	35499870	1000	-	.	gene_id "MSTRG.25424"; transcript_id "MSTRG.25424.4"; exon_number "2";
17	StringTie	exon	35500985	35501063	1000	-	.	gene_id "MSTRG.25424"; transcript_id "MSTRG.25424.4"; exon_number "3";
17	StringTie	exon	35502063	35502179	1000	-	.	gene_id "MSTRG.25424"; transcript_id "MSTRG.25424.4"; exon_number "4";
17	StringTie	exon	35505453	35505583	1000	-	.	gene_id "MSTRG.25424"; transcript_id "MSTRG.25424.4"; exon_number "5";
17	StringTie	exon	35522203	35522289	1000	-	.	gene_id "MSTRG.25424"; transcript_id "MSTRG.25424.4"; exon_number "6";
17	StringTie	exon	35523524	35523552	1000	-	.	gene_id "MSTRG.25424"; transcript_id "MSTRG.25424.4"; exon_number "7";
17	StringTie	exon	35523712	35524016	1000	-	.	gene_id "MSTRG.25424"; transcript_id "MSTRG.25424.4"; exon_number "8";
17	StringTie	transcript	35486306	35524016	1000	-	.	gene_id "MSTRG.25424"; transcript_id "MSTRG.25424.5";
17	StringTie	exon	35486306	35486332	1000	-	.	gene_id "MSTRG.25424"; transcript_id "MSTRG.25424.5"; exon_number "1";
17	StringTie	exon	35499806	35499870	1000	-	.	gene_id "MSTRG.25424"; transcript_id "MSTRG.25424.5"; exon_number "2";
17	StringTie	exon	35500985	35501063	1000	-	.	gene_id "MSTRG.25424"; transcript_id "MSTRG.25424.5"; exon_number "3";
17	StringTie	exon	35502063	35502179	1000	-	.	gene_id "MSTRG.25424"; transcript_id "MSTRG.25424.5"; exon_number "4";
17	StringTie	exon	35505453	35505583	1000	-	.	gene_id "MSTRG.25424"; transcript_id "MSTRG.25424.5"; exon_number "5";
17	StringTie	exon	35522203	35522289	1000	-	.	gene_id "MSTRG.25424"; transcript_id "MSTRG.25424.5"; exon_number "6";
17	StringTie	exon	35523712	35524016	1000	-	.	gene_id "MSTRG.25424"; transcript_id "MSTRG.25424.5"; exon_number "7";
17	StringTie	transcript	35486306	35524016	1000	-	.	gene_id "MSTRG.25424"; transcript_id "MSTRG.25424.6";
17	StringTie	exon	35486306	35486332	1000	-	.	gene_id "MSTRG.25424"; transcript_id "MSTRG.25424.6"; exon_number "1";
17	StringTie	exon	35491259	35491445	1000	-	.	gene_id "MSTRG.25424"; transcript_id "MSTRG.25424.6"; exon_number "2";
17	StringTie	exon	35499806	35499870	1000	-	.	gene_id "MSTRG.25424"; transcript_id "MSTRG.25424.6"; exon_number "3";
17	StringTie	exon	35500985	35501063	1000	-	.	gene_id "MSTRG.25424"; transcript_id "MSTRG.25424.6"; exon_number "4";
17	StringTie	exon	35502063	35502179	1000	-	.	gene_id "MSTRG.25424"; transcript_id "MSTRG.25424.6"; exon_number "5";
17	StringTie	exon	35505453	35505583	1000	-	.	gene_id "MSTRG.25424"; transcript_id "MSTRG.25424.6"; exon_number "6";
17	StringTie	exon	35522203	35522289	1000	-	.	gene_id "MSTRG.25424"; transcript_id "MSTRG.25424.6"; exon_number "7";
17	StringTie	exon	35523524	35523642	1000	-	.	gene_id "MSTRG.25424"; transcript_id "MSTRG.25424.6"; exon_number "8";
17	StringTie	exon	35523712	35524016	1000	-	.	gene_id "MSTRG.25424"; transcript_id "MSTRG.25424.6"; exon_number "9";
17	StringTie	transcript	35486307	35524016	1000	-	.	gene_id "MSTRG.25424"; transcript_id "MSTRG.25424.7";
17	StringTie	exon	35486307	35486332	1000	-	.	gene_id "MSTRG.25424"; transcript_id "MSTRG.25424.7"; exon_number "1";
17	StringTie	exon	35522203	35522289	1000	-	.	gene_id "MSTRG.25424"; transcript_id "MSTRG.25424.7"; exon_number "2";
17	StringTie	exon	35523712	35524016	1000	-	.	gene_id "MSTRG.25424"; transcript_id "MSTRG.25424.7"; exon_number "3";
17	StringTie	transcript	35499817	35524016	1000	-	.	gene_id "MSTRG.25424"; transcript_id "MSTRG.25424.8";
17	StringTie	exon	35499817	35499870	1000	-	.	gene_id "MSTRG.25424"; transcript_id "MSTRG.25424.8"; exon_number "1";
17	StringTie	exon	35500985	35501063	1000	-	.	gene_id "MSTRG.25424"; transcript_id "MSTRG.25424.8"; exon_number "2";
17	StringTie	exon	35502063	35502179	1000	-	.	gene_id "MSTRG.25424"; transcript_id "MSTRG.25424.8"; exon_number "3";
17	StringTie	exon	35505453	35505583	1000	-	.	gene_id "MSTRG.25424"; transcript_id "MSTRG.25424.8"; exon_number "4";
17	StringTie	exon	35512864	35512951	1000	-	.	gene_id "MSTRG.25424"; transcript_id "MSTRG.25424.8"; exon_number "5";
17	StringTie	exon	35522203	35522289	1000	-	.	gene_id "MSTRG.25424"; transcript_id "MSTRG.25424.8"; exon_number "6";
17	StringTie	exon	35523712	35524016	1000	-	.	gene_id "MSTRG.25424"; transcript_id "MSTRG.25424.8"; exon_number "7";
17	StringTie	transcript	35524078	35532731	1000	+	.	gene_id "MSTRG.25425"; transcript_id "MSTRG.25425.2";
17	StringTie	exon	35524078	35524198	1000	+	.	gene_id "MSTRG.25425"; transcript_id "MSTRG.25425.2"; exon_number "1";
17	StringTie	exon	35532274	35532731	1000	+	.	gene_id "MSTRG.25425"; transcript_id "MSTRG.25425.2"; exon_number "2";
17	StringTie	transcript	35730017	35749660	1000	+	.	gene_id "MSTRG.25428"; transcript_id "MSTRG.25428.1";
17	StringTie	exon	35730017	35730201	1000	+	.	gene_id "MSTRG.25428"; transcript_id "MSTRG.25428.1"; exon_number "1";
17	StringTie	exon	35733863	35733947	1000	+	.	gene_id "MSTRG.25428"; transcript_id "MSTRG.25428.1"; exon_number "2";
17	StringTie	exon	35749634	35749660	1000	+	.	gene_id "MSTRG.25428"; transcript_id "MSTRG.25428.1"; exon_number "3";
17	StringTie	transcript	35730025	35757189	1000	+	.	gene_id "MSTRG.25428"; transcript_id "MSTRG.25428.2";
17	StringTie	exon	35730025	35730201	1000	+	.	gene_id "MSTRG.25428"; transcript_id "MSTRG.25428.2"; exon_number "1";
17	StringTie	exon	35757091	35757189	1000	+	.	gene_id "MSTRG.25428"; transcript_id "MSTRG.25428.2"; exon_number "2";
17	StringTie	transcript	35846973	35847380	1000	+	.	gene_id "MSTRG.25433"; transcript_id "MSTRG.25433.1";
17	StringTie	exon	35846973	35847380	1000	+	.	gene_id "MSTRG.25433"; transcript_id "MSTRG.25433.1"; exon_number "1";
17	StringTie	transcript	36260766	36974065	1000	+	.	gene_id "MSTRG.25434"; transcript_id "MSTRG.25434.1";
17	StringTie	exon	36260766	36261483	1000	+	.	gene_id "MSTRG.25434"; transcript_id "MSTRG.25434.1"; exon_number "1";
17	StringTie	exon	36318680	36318821	1000	+	.	gene_id "MSTRG.25434"; transcript_id "MSTRG.25434.1"; exon_number "2";
17	StringTie	exon	36426346	36426379	1000	+	.	gene_id "MSTRG.25434"; transcript_id "MSTRG.25434.1"; exon_number "3";
17	StringTie	exon	36572920	36573168	1000	+	.	gene_id "MSTRG.25434"; transcript_id "MSTRG.25434.1"; exon_number "4";
17	StringTie	exon	36730306	36730502	1000	+	.	gene_id "MSTRG.25434"; transcript_id "MSTRG.25434.1"; exon_number "5";
17	StringTie	exon	36751781	36751901	1000	+	.	gene_id "MSTRG.25434"; transcript_id "MSTRG.25434.1"; exon_number "6";
17	StringTie	exon	36882313	36882479	1000	+	.	gene_id "MSTRG.25434"; transcript_id "MSTRG.25434.1"; exon_number "7";
17	StringTie	exon	36973991	36974065	1000	+	.	gene_id "MSTRG.25434"; transcript_id "MSTRG.25434.1"; exon_number "8";
17	StringTie	transcript	36260766	36974065	1000	+	.	gene_id "MSTRG.25434"; transcript_id "MSTRG.25434.2";
17	StringTie	exon	36260766	36261483	1000	+	.	gene_id "MSTRG.25434"; transcript_id "MSTRG.25434.2"; exon_number "1";
17	StringTie	exon	36318680	36318821	1000	+	.	gene_id "MSTRG.25434"; transcript_id "MSTRG.25434.2"; exon_number "2";
17	StringTie	exon	36426349	36426379	1000	+	.	gene_id "MSTRG.25434"; transcript_id "MSTRG.25434.2"; exon_number "3";
17	StringTie	exon	36572920	36573168	1000	+	.	gene_id "MSTRG.25434"; transcript_id "MSTRG.25434.2"; exon_number "4";
17	StringTie	exon	36730306	36730502	1000	+	.	gene_id "MSTRG.25434"; transcript_id "MSTRG.25434.2"; exon_number "5";
17	StringTie	exon	36751781	36751901	1000	+	.	gene_id "MSTRG.25434"; transcript_id "MSTRG.25434.2"; exon_number "6";
17	StringTie	exon	36882313	36882479	1000	+	.	gene_id "MSTRG.25434"; transcript_id "MSTRG.25434.2"; exon_number "7";
17	StringTie	exon	36973991	36974065	1000	+	.	gene_id "MSTRG.25434"; transcript_id "MSTRG.25434.2"; exon_number "8";
17	StringTie	transcript	36260766	36974065	1000	+	.	gene_id "MSTRG.25434"; transcript_id "MSTRG.25434.3";
17	StringTie	exon	36260766	36261483	1000	+	.	gene_id "MSTRG.25434"; transcript_id "MSTRG.25434.3"; exon_number "1";
17	StringTie	exon	36318680	36318821	1000	+	.	gene_id "MSTRG.25434"; transcript_id "MSTRG.25434.3"; exon_number "2";
17	StringTie	exon	36973991	36974065	1000	+	.	gene_id "MSTRG.25434"; transcript_id "MSTRG.25434.3"; exon_number "3";
17	StringTie	transcript	37122856	37188673	1000	+	.	gene_id "MSTRG.25435"; transcript_id "MSTRG.25435.1";
17	StringTie	exon	37122856	37122951	1000	+	.	gene_id "MSTRG.25435"; transcript_id "MSTRG.25435.1"; exon_number "1";
17	StringTie	exon	37124760	37124867	1000	+	.	gene_id "MSTRG.25435"; transcript_id "MSTRG.25435.1"; exon_number "2";
17	StringTie	exon	37129044	37129168	1000	+	.	gene_id "MSTRG.25435"; transcript_id "MSTRG.25435.1"; exon_number "3";
17	StringTie	exon	37188499	37188673	1000	+	.	gene_id "MSTRG.25435"; transcript_id "MSTRG.25435.1"; exon_number "4";
17	StringTie	transcript	38721526	38797501	1000	-	.	gene_id "MSTRG.25440"; transcript_id "MSTRG.25440.1";
17	StringTie	exon	38721526	38721630	1000	-	.	gene_id "MSTRG.25440"; transcript_id "MSTRG.25440.1"; exon_number "1";
17	StringTie	exon	38797326	38797501	1000	-	.	gene_id "MSTRG.25440"; transcript_id "MSTRG.25440.1"; exon_number "2";
17	StringTie	transcript	38721526	38797501	1000	-	.	gene_id "MSTRG.25440"; transcript_id "MSTRG.25440.2";
17	StringTie	exon	38721526	38721626	1000	-	.	gene_id "MSTRG.25440"; transcript_id "MSTRG.25440.2"; exon_number "1";
17	StringTie	exon	38797326	38797501	1000	-	.	gene_id "MSTRG.25440"; transcript_id "MSTRG.25440.2"; exon_number "2";
17	StringTie	transcript	38721532	38871241	1000	-	.	gene_id "MSTRG.25440"; transcript_id "MSTRG.25440.3";
17	StringTie	exon	38721532	38721630	1000	-	.	gene_id "MSTRG.25440"; transcript_id "MSTRG.25440.3"; exon_number "1";
17	StringTie	exon	38871026	38871241	1000	-	.	gene_id "MSTRG.25440"; transcript_id "MSTRG.25440.3"; exon_number "2";
17	StringTie	transcript	38721532	38871241	1000	-	.	gene_id "MSTRG.25440"; transcript_id "MSTRG.25440.4";
17	StringTie	exon	38721532	38721630	1000	-	.	gene_id "MSTRG.25440"; transcript_id "MSTRG.25440.4"; exon_number "1";
17	StringTie	exon	38840377	38840424	1000	-	.	gene_id "MSTRG.25440"; transcript_id "MSTRG.25440.4"; exon_number "2";
17	StringTie	exon	38871026	38871241	1000	-	.	gene_id "MSTRG.25440"; transcript_id "MSTRG.25440.4"; exon_number "3";
17	StringTie	transcript	39218089	39273637	1000	-	.	gene_id "MSTRG.25443"; transcript_id "MSTRG.25443.1";
17	StringTie	exon	39218089	39218230	1000	-	.	gene_id "MSTRG.25443"; transcript_id "MSTRG.25443.1"; exon_number "1";
17	StringTie	exon	39272323	39272409	1000	-	.	gene_id "MSTRG.25443"; transcript_id "MSTRG.25443.1"; exon_number "2";
17	StringTie	exon	39273596	39273637	1000	-	.	gene_id "MSTRG.25443"; transcript_id "MSTRG.25443.1"; exon_number "3";
17	StringTie	transcript	39237383	39273637	1000	-	.	gene_id "MSTRG.25443"; transcript_id "MSTRG.25443.2";
17	StringTie	exon	39237383	39237727	1000	-	.	gene_id "MSTRG.25443"; transcript_id "MSTRG.25443.2"; exon_number "1";
17	StringTie	exon	39272323	39272409	1000	-	.	gene_id "MSTRG.25443"; transcript_id "MSTRG.25443.2"; exon_number "2";
17	StringTie	exon	39273596	39273637	1000	-	.	gene_id "MSTRG.25443"; transcript_id "MSTRG.25443.2"; exon_number "3";
17	StringTie	transcript	39237556	39273637	1000	-	.	gene_id "MSTRG.25443"; transcript_id "MSTRG.25443.3";
17	StringTie	exon	39237556	39237727	1000	-	.	gene_id "MSTRG.25443"; transcript_id "MSTRG.25443.3"; exon_number "1";
17	StringTie	exon	39273596	39273637	1000	-	.	gene_id "MSTRG.25443"; transcript_id "MSTRG.25443.3"; exon_number "2";
17	StringTie	transcript	39264518	39273637	1000	-	.	gene_id "MSTRG.25443"; transcript_id "MSTRG.25443.4";
17	StringTie	exon	39264518	39264621	1000	-	.	gene_id "MSTRG.25443"; transcript_id "MSTRG.25443.4"; exon_number "1";
17	StringTie	exon	39273596	39273637	1000	-	.	gene_id "MSTRG.25443"; transcript_id "MSTRG.25443.4"; exon_number "2";
17	StringTie	transcript	39489681	39490546	1000	-	.	gene_id "MSTRG.25446"; transcript_id "MSTRG.25446.1";
17	StringTie	exon	39489681	39490546	1000	-	.	gene_id "MSTRG.25446"; transcript_id "MSTRG.25446.1"; exon_number "1";
17	StringTie	transcript	39642310	39649408	1000	-	.	gene_id "MSTRG.25447"; transcript_id "MSTRG.25447.1";
17	StringTie	exon	39642310	39642438	1000	-	.	gene_id "MSTRG.25447"; transcript_id "MSTRG.25447.1"; exon_number "1";
17	StringTie	exon	39646270	39646470	1000	-	.	gene_id "MSTRG.25447"; transcript_id "MSTRG.25447.1"; exon_number "2";
17	StringTie	exon	39648082	39648305	1000	-	.	gene_id "MSTRG.25447"; transcript_id "MSTRG.25447.1"; exon_number "3";
17	StringTie	exon	39649394	39649408	1000	-	.	gene_id "MSTRG.25447"; transcript_id "MSTRG.25447.1"; exon_number "4";
17	StringTie	transcript	39665154	39902888	1000	-	.	gene_id "MSTRG.25450"; transcript_id "MSTRG.25450.1";
17	StringTie	exon	39665154	39665306	1000	-	.	gene_id "MSTRG.25450"; transcript_id "MSTRG.25450.1"; exon_number "1";
17	StringTie	exon	39672757	39672915	1000	-	.	gene_id "MSTRG.25450"; transcript_id "MSTRG.25450.1"; exon_number "2";
17	StringTie	exon	39673532	39673668	1000	-	.	gene_id "MSTRG.25450"; transcript_id "MSTRG.25450.1"; exon_number "3";
17	StringTie	exon	39679640	39679817	1000	-	.	gene_id "MSTRG.25450"; transcript_id "MSTRG.25450.1"; exon_number "4";
17	StringTie	exon	39689143	39689274	1000	-	.	gene_id "MSTRG.25450"; transcript_id "MSTRG.25450.1"; exon_number "5";
17	StringTie	exon	39729693	39729820	1000	-	.	gene_id "MSTRG.25450"; transcript_id "MSTRG.25450.1"; exon_number "6";
17	StringTie	exon	39793572	39793655	1000	-	.	gene_id "MSTRG.25450"; transcript_id "MSTRG.25450.1"; exon_number "7";
17	StringTie	exon	39812783	39812839	1000	-	.	gene_id "MSTRG.25450"; transcript_id "MSTRG.25450.1"; exon_number "8";
17	StringTie	exon	39820201	39820271	1000	-	.	gene_id "MSTRG.25450"; transcript_id "MSTRG.25450.1"; exon_number "9";
17	StringTie	exon	39902730	39902888	1000	-	.	gene_id "MSTRG.25450"; transcript_id "MSTRG.25450.1"; exon_number "10";
17	StringTie	transcript	39665173	39730897	1000	-	.	gene_id "MSTRG.25450"; transcript_id "MSTRG.25450.2";
17	StringTie	exon	39665173	39665306	1000	-	.	gene_id "MSTRG.25450"; transcript_id "MSTRG.25450.2"; exon_number "1";
17	StringTie	exon	39672757	39672915	1000	-	.	gene_id "MSTRG.25450"; transcript_id "MSTRG.25450.2"; exon_number "2";
17	StringTie	exon	39673532	39673668	1000	-	.	gene_id "MSTRG.25450"; transcript_id "MSTRG.25450.2"; exon_number "3";
17	StringTie	exon	39679640	39679817	1000	-	.	gene_id "MSTRG.25450"; transcript_id "MSTRG.25450.2"; exon_number "4";
17	StringTie	exon	39689143	39689274	1000	-	.	gene_id "MSTRG.25450"; transcript_id "MSTRG.25450.2"; exon_number "5";
17	StringTie	exon	39730609	39730897	1000	-	.	gene_id "MSTRG.25450"; transcript_id "MSTRG.25450.2"; exon_number "6";
17	StringTie	transcript	39665173	39711860	1000	-	.	gene_id "MSTRG.25450"; transcript_id "MSTRG.25450.3";
17	StringTie	exon	39665173	39665306	1000	-	.	gene_id "MSTRG.25450"; transcript_id "MSTRG.25450.3"; exon_number "1";
17	StringTie	exon	39672757	39672915	1000	-	.	gene_id "MSTRG.25450"; transcript_id "MSTRG.25450.3"; exon_number "2";
17	StringTie	exon	39673532	39673668	1000	-	.	gene_id "MSTRG.25450"; transcript_id "MSTRG.25450.3"; exon_number "3";
17	StringTie	exon	39679640	39679817	1000	-	.	gene_id "MSTRG.25450"; transcript_id "MSTRG.25450.3"; exon_number "4";
17	StringTie	exon	39689143	39689274	1000	-	.	gene_id "MSTRG.25450"; transcript_id "MSTRG.25450.3"; exon_number "5";
17	StringTie	exon	39711731	39711860	1000	-	.	gene_id "MSTRG.25450"; transcript_id "MSTRG.25450.3"; exon_number "6";
17	StringTie	transcript	39679473	39772287	1000	-	.	gene_id "MSTRG.25450"; transcript_id "MSTRG.25450.4";
17	StringTie	exon	39679473	39679817	1000	-	.	gene_id "MSTRG.25450"; transcript_id "MSTRG.25450.4"; exon_number "1";
17	StringTie	exon	39689143	39689274	1000	-	.	gene_id "MSTRG.25450"; transcript_id "MSTRG.25450.4"; exon_number "2";
17	StringTie	exon	39753819	39753836	1000	-	.	gene_id "MSTRG.25450"; transcript_id "MSTRG.25450.4"; exon_number "3";
17	StringTie	exon	39756194	39756361	1000	-	.	gene_id "MSTRG.25450"; transcript_id "MSTRG.25450.4"; exon_number "4";
17	StringTie	exon	39758202	39758277	1000	-	.	gene_id "MSTRG.25450"; transcript_id "MSTRG.25450.4"; exon_number "5";
17	StringTie	exon	39772105	39772287	1000	-	.	gene_id "MSTRG.25450"; transcript_id "MSTRG.25450.4"; exon_number "6";
17	StringTie	transcript	39679576	39772287	1000	-	.	gene_id "MSTRG.25450"; transcript_id "MSTRG.25450.5";
17	StringTie	exon	39679576	39679817	1000	-	.	gene_id "MSTRG.25450"; transcript_id "MSTRG.25450.5"; exon_number "1";
17	StringTie	exon	39689143	39689274	1000	-	.	gene_id "MSTRG.25450"; transcript_id "MSTRG.25450.5"; exon_number "2";
17	StringTie	exon	39753819	39753836	1000	-	.	gene_id "MSTRG.25450"; transcript_id "MSTRG.25450.5"; exon_number "3";
17	StringTie	exon	39756194	39756361	1000	-	.	gene_id "MSTRG.25450"; transcript_id "MSTRG.25450.5"; exon_number "4";
17	StringTie	exon	39758202	39758277	1000	-	.	gene_id "MSTRG.25450"; transcript_id "MSTRG.25450.5"; exon_number "5";
17	StringTie	exon	39770951	39771096	1000	-	.	gene_id "MSTRG.25450"; transcript_id "MSTRG.25450.5"; exon_number "6";
17	StringTie	exon	39772105	39772287	1000	-	.	gene_id "MSTRG.25450"; transcript_id "MSTRG.25450.5"; exon_number "7";
17	StringTie	transcript	39679581	39772287	1000	-	.	gene_id "MSTRG.25450"; transcript_id "MSTRG.25450.6";
17	StringTie	exon	39679581	39679817	1000	-	.	gene_id "MSTRG.25450"; transcript_id "MSTRG.25450.6"; exon_number "1";
17	StringTie	exon	39689143	39689274	1000	-	.	gene_id "MSTRG.25450"; transcript_id "MSTRG.25450.6"; exon_number "2";
17	StringTie	exon	39756194	39756361	1000	-	.	gene_id "MSTRG.25450"; transcript_id "MSTRG.25450.6"; exon_number "3";
17	StringTie	exon	39758202	39758277	1000	-	.	gene_id "MSTRG.25450"; transcript_id "MSTRG.25450.6"; exon_number "4";
17	StringTie	exon	39772105	39772287	1000	-	.	gene_id "MSTRG.25450"; transcript_id "MSTRG.25450.6"; exon_number "5";
17	StringTie	transcript	39679640	39772287	1000	-	.	gene_id "MSTRG.25450"; transcript_id "MSTRG.25450.7";
17	StringTie	exon	39679640	39679817	1000	-	.	gene_id "MSTRG.25450"; transcript_id "MSTRG.25450.7"; exon_number "1";
17	StringTie	exon	39689143	39689274	1000	-	.	gene_id "MSTRG.25450"; transcript_id "MSTRG.25450.7"; exon_number "2";
17	StringTie	exon	39753819	39753836	1000	-	.	gene_id "MSTRG.25450"; transcript_id "MSTRG.25450.7"; exon_number "3";
17	StringTie	exon	39756194	39756361	1000	-	.	gene_id "MSTRG.25450"; transcript_id "MSTRG.25450.7"; exon_number "4";
17	StringTie	exon	39758202	39758277	1000	-	.	gene_id "MSTRG.25450"; transcript_id "MSTRG.25450.7"; exon_number "5";
17	StringTie	exon	39772123	39772287	1000	-	.	gene_id "MSTRG.25450"; transcript_id "MSTRG.25450.7"; exon_number "6";
17	StringTie	transcript	39679653	39772287	1000	-	.	gene_id "MSTRG.25450"; transcript_id "MSTRG.25450.8";
17	StringTie	exon	39679653	39679817	1000	-	.	gene_id "MSTRG.25450"; transcript_id "MSTRG.25450.8"; exon_number "1";
17	StringTie	exon	39689143	39689274	1000	-	.	gene_id "MSTRG.25450"; transcript_id "MSTRG.25450.8"; exon_number "2";
17	StringTie	exon	39753819	39753836	1000	-	.	gene_id "MSTRG.25450"; transcript_id "MSTRG.25450.8"; exon_number "3";
17	StringTie	exon	39756194	39756361	1000	-	.	gene_id "MSTRG.25450"; transcript_id "MSTRG.25450.8"; exon_number "4";
17	StringTie	exon	39758202	39758277	1000	-	.	gene_id "MSTRG.25450"; transcript_id "MSTRG.25450.8"; exon_number "5";
17	StringTie	exon	39770951	39771096	1000	-	.	gene_id "MSTRG.25450"; transcript_id "MSTRG.25450.8"; exon_number "6";
17	StringTie	exon	39772123	39772287	1000	-	.	gene_id "MSTRG.25450"; transcript_id "MSTRG.25450.8"; exon_number "7";
17	StringTie	transcript	39679656	39772287	1000	-	.	gene_id "MSTRG.25450"; transcript_id "MSTRG.25450.9";
17	StringTie	exon	39679656	39679817	1000	-	.	gene_id "MSTRG.25450"; transcript_id "MSTRG.25450.9"; exon_number "1";
17	StringTie	exon	39689143	39689274	1000	-	.	gene_id "MSTRG.25450"; transcript_id "MSTRG.25450.9"; exon_number "2";
17	StringTie	exon	39756194	39756361	1000	-	.	gene_id "MSTRG.25450"; transcript_id "MSTRG.25450.9"; exon_number "3";
17	StringTie	exon	39758202	39758277	1000	-	.	gene_id "MSTRG.25450"; transcript_id "MSTRG.25450.9"; exon_number "4";
17	StringTie	exon	39772123	39772287	1000	-	.	gene_id "MSTRG.25450"; transcript_id "MSTRG.25450.9"; exon_number "5";
17	StringTie	transcript	39679657	39730897	1000	-	.	gene_id "MSTRG.25450"; transcript_id "MSTRG.25450.10";
17	StringTie	exon	39679657	39679817	1000	-	.	gene_id "MSTRG.25450"; transcript_id "MSTRG.25450.10"; exon_number "1";
17	StringTie	exon	39689143	39689274	1000	-	.	gene_id "MSTRG.25450"; transcript_id "MSTRG.25450.10"; exon_number "2";
17	StringTie	exon	39729693	39729820	1000	-	.	gene_id "MSTRG.25450"; transcript_id "MSTRG.25450.10"; exon_number "3";
17	StringTie	exon	39730609	39730897	1000	-	.	gene_id "MSTRG.25450"; transcript_id "MSTRG.25450.10"; exon_number "4";
17	StringTie	transcript	39679658	39772287	1000	-	.	gene_id "MSTRG.25450"; transcript_id "MSTRG.25450.11";
17	StringTie	exon	39679658	39679817	1000	-	.	gene_id "MSTRG.25450"; transcript_id "MSTRG.25450.11"; exon_number "1";
17	StringTie	exon	39689143	39689274	1000	-	.	gene_id "MSTRG.25450"; transcript_id "MSTRG.25450.11"; exon_number "2";
17	StringTie	exon	39756194	39756361	1000	-	.	gene_id "MSTRG.25450"; transcript_id "MSTRG.25450.11"; exon_number "3";
17	StringTie	exon	39758202	39758277	1000	-	.	gene_id "MSTRG.25450"; transcript_id "MSTRG.25450.11"; exon_number "4";
17	StringTie	exon	39770951	39771096	1000	-	.	gene_id "MSTRG.25450"; transcript_id "MSTRG.25450.11"; exon_number "5";
17	StringTie	exon	39772123	39772287	1000	-	.	gene_id "MSTRG.25450"; transcript_id "MSTRG.25450.11"; exon_number "6";
17	StringTie	transcript	39679658	39772287	1000	-	.	gene_id "MSTRG.25450"; transcript_id "MSTRG.25450.12";
17	StringTie	exon	39679658	39679817	1000	-	.	gene_id "MSTRG.25450"; transcript_id "MSTRG.25450.12"; exon_number "1";
17	StringTie	exon	39689143	39689274	1000	-	.	gene_id "MSTRG.25450"; transcript_id "MSTRG.25450.12"; exon_number "2";
17	StringTie	exon	39756194	39756361	1000	-	.	gene_id "MSTRG.25450"; transcript_id "MSTRG.25450.12"; exon_number "3";
17	StringTie	exon	39758202	39758277	1000	-	.	gene_id "MSTRG.25450"; transcript_id "MSTRG.25450.12"; exon_number "4";
17	StringTie	exon	39770951	39771096	1000	-	.	gene_id "MSTRG.25450"; transcript_id "MSTRG.25450.12"; exon_number "5";
17	StringTie	exon	39772105	39772287	1000	-	.	gene_id "MSTRG.25450"; transcript_id "MSTRG.25450.12"; exon_number "6";
17	StringTie	transcript	39689208	39756527	1000	-	.	gene_id "MSTRG.25450"; transcript_id "MSTRG.25450.13";
17	StringTie	exon	39689208	39689274	1000	-	.	gene_id "MSTRG.25450"; transcript_id "MSTRG.25450.13"; exon_number "1";
17	StringTie	exon	39753819	39753836	1000	-	.	gene_id "MSTRG.25450"; transcript_id "MSTRG.25450.13"; exon_number "2";
17	StringTie	exon	39756194	39756361	1000	-	.	gene_id "MSTRG.25450"; transcript_id "MSTRG.25450.13"; exon_number "3";
17	StringTie	exon	39756440	39756527	1000	-	.	gene_id "MSTRG.25450"; transcript_id "MSTRG.25450.13"; exon_number "4";
17	StringTie	transcript	39689211	39902888	1000	-	.	gene_id "MSTRG.25450"; transcript_id "MSTRG.25450.14";
17	StringTie	exon	39689211	39689274	1000	-	.	gene_id "MSTRG.25450"; transcript_id "MSTRG.25450.14"; exon_number "1";
17	StringTie	exon	39756194	39756361	1000	-	.	gene_id "MSTRG.25450"; transcript_id "MSTRG.25450.14"; exon_number "2";
17	StringTie	exon	39758202	39758277	1000	-	.	gene_id "MSTRG.25450"; transcript_id "MSTRG.25450.14"; exon_number "3";
17	StringTie	exon	39793572	39793655	1000	-	.	gene_id "MSTRG.25450"; transcript_id "MSTRG.25450.14"; exon_number "4";
17	StringTie	exon	39812783	39812839	1000	-	.	gene_id "MSTRG.25450"; transcript_id "MSTRG.25450.14"; exon_number "5";
17	StringTie	exon	39820201	39820271	1000	-	.	gene_id "MSTRG.25450"; transcript_id "MSTRG.25450.14"; exon_number "6";
17	StringTie	exon	39902730	39902888	1000	-	.	gene_id "MSTRG.25450"; transcript_id "MSTRG.25450.14"; exon_number "7";
17	StringTie	transcript	39689232	39756527	1000	-	.	gene_id "MSTRG.25450"; transcript_id "MSTRG.25450.15";
17	StringTie	exon	39689232	39689274	1000	-	.	gene_id "MSTRG.25450"; transcript_id "MSTRG.25450.15"; exon_number "1";
17	StringTie	exon	39756194	39756361	1000	-	.	gene_id "MSTRG.25450"; transcript_id "MSTRG.25450.15"; exon_number "2";
17	StringTie	exon	39756440	39756527	1000	-	.	gene_id "MSTRG.25450"; transcript_id "MSTRG.25450.15"; exon_number "3";
17	StringTie	transcript	39689240	39905248	1000	-	.	gene_id "MSTRG.25450"; transcript_id "MSTRG.25450.16";
17	StringTie	exon	39689240	39689274	1000	-	.	gene_id "MSTRG.25450"; transcript_id "MSTRG.25450.16"; exon_number "1";
17	StringTie	exon	39753819	39753836	1000	-	.	gene_id "MSTRG.25450"; transcript_id "MSTRG.25450.16"; exon_number "2";
17	StringTie	exon	39756194	39756361	1000	-	.	gene_id "MSTRG.25450"; transcript_id "MSTRG.25450.16"; exon_number "3";
17	StringTie	exon	39758202	39758277	1000	-	.	gene_id "MSTRG.25450"; transcript_id "MSTRG.25450.16"; exon_number "4";
17	StringTie	exon	39793572	39793655	1000	-	.	gene_id "MSTRG.25450"; transcript_id "MSTRG.25450.16"; exon_number "5";
17	StringTie	exon	39812783	39812839	1000	-	.	gene_id "MSTRG.25450"; transcript_id "MSTRG.25450.16"; exon_number "6";
17	StringTie	exon	39820201	39820271	1000	-	.	gene_id "MSTRG.25450"; transcript_id "MSTRG.25450.16"; exon_number "7";
17	StringTie	exon	39905204	39905248	1000	-	.	gene_id "MSTRG.25450"; transcript_id "MSTRG.25450.16"; exon_number "8";
17	StringTie	transcript	39713456	39772287	1000	-	.	gene_id "MSTRG.25450"; transcript_id "MSTRG.25450.17";
17	StringTie	exon	39713456	39713547	1000	-	.	gene_id "MSTRG.25450"; transcript_id "MSTRG.25450.17"; exon_number "1";
17	StringTie	exon	39753819	39753836	1000	-	.	gene_id "MSTRG.25450"; transcript_id "MSTRG.25450.17"; exon_number "2";
17	StringTie	exon	39756194	39756361	1000	-	.	gene_id "MSTRG.25450"; transcript_id "MSTRG.25450.17"; exon_number "3";
17	StringTie	exon	39758202	39758277	1000	-	.	gene_id "MSTRG.25450"; transcript_id "MSTRG.25450.17"; exon_number "4";
17	StringTie	exon	39770951	39771096	1000	-	.	gene_id "MSTRG.25450"; transcript_id "MSTRG.25450.17"; exon_number "5";
17	StringTie	exon	39772105	39772287	1000	-	.	gene_id "MSTRG.25450"; transcript_id "MSTRG.25450.17"; exon_number "6";
17	StringTie	transcript	39900544	39902888	1000	-	.	gene_id "MSTRG.25450"; transcript_id "MSTRG.25450.18";
17	StringTie	exon	39900544	39900995	1000	-	.	gene_id "MSTRG.25450"; transcript_id "MSTRG.25450.18"; exon_number "1";
17	StringTie	exon	39902730	39902888	1000	-	.	gene_id "MSTRG.25450"; transcript_id "MSTRG.25450.18"; exon_number "2";
17	StringTie	transcript	39901776	39902888	1000	-	.	gene_id "MSTRG.25450"; transcript_id "MSTRG.25450.21";
17	StringTie	exon	39901776	39901892	1000	-	.	gene_id "MSTRG.25450"; transcript_id "MSTRG.25450.21"; exon_number "1";
17	StringTie	exon	39902730	39902888	1000	-	.	gene_id "MSTRG.25450"; transcript_id "MSTRG.25450.21"; exon_number "2";
17	StringTie	transcript	39901786	39905248	1000	-	.	gene_id "MSTRG.25450"; transcript_id "MSTRG.25450.22";
17	StringTie	exon	39901786	39901892	1000	-	.	gene_id "MSTRG.25450"; transcript_id "MSTRG.25450.22"; exon_number "1";
17	StringTie	exon	39905204	39905248	1000	-	.	gene_id "MSTRG.25450"; transcript_id "MSTRG.25450.22"; exon_number "2";
17	StringTie	transcript	39904290	39905248	1000	-	.	gene_id "MSTRG.25450"; transcript_id "MSTRG.25450.23";
17	StringTie	exon	39904290	39904479	1000	-	.	gene_id "MSTRG.25450"; transcript_id "MSTRG.25450.23"; exon_number "1";
17	StringTie	exon	39905204	39905248	1000	-	.	gene_id "MSTRG.25450"; transcript_id "MSTRG.25450.23"; exon_number "2";
17	StringTie	transcript	39901265	39901562	1000	+	.	gene_id "MSTRG.25451"; transcript_id "MSTRG.25451.1";
17	StringTie	exon	39901265	39901562	1000	+	.	gene_id "MSTRG.25451"; transcript_id "MSTRG.25451.1"; exon_number "1";
17	StringTie	transcript	39903406	39903718	1000	-	.	gene_id "MSTRG.25452"; transcript_id "MSTRG.25452.1";
17	StringTie	exon	39903406	39903718	1000	-	.	gene_id "MSTRG.25452"; transcript_id "MSTRG.25452.1"; exon_number "1";
17	StringTie	transcript	39940741	39941084	1000	+	.	gene_id "MSTRG.25453"; transcript_id "MSTRG.25453.1";
17	StringTie	exon	39940741	39941084	1000	+	.	gene_id "MSTRG.25453"; transcript_id "MSTRG.25453.1"; exon_number "1";
17	StringTie	transcript	39983253	40116683	1000	+	.	gene_id "MSTRG.25454"; transcript_id "MSTRG.25454.1";
17	StringTie	exon	39983253	39983464	1000	+	.	gene_id "MSTRG.25454"; transcript_id "MSTRG.25454.1"; exon_number "1";
17	StringTie	exon	40034279	40034511	1000	+	.	gene_id "MSTRG.25454"; transcript_id "MSTRG.25454.1"; exon_number "2";
17	StringTie	exon	40056987	40057045	1000	+	.	gene_id "MSTRG.25454"; transcript_id "MSTRG.25454.1"; exon_number "3";
17	StringTie	exon	40100284	40100473	1000	+	.	gene_id "MSTRG.25454"; transcript_id "MSTRG.25454.1"; exon_number "4";
17	StringTie	exon	40116591	40116683	1000	+	.	gene_id "MSTRG.25454"; transcript_id "MSTRG.25454.1"; exon_number "5";
17	StringTie	transcript	40110257	40110707	1000	-	.	gene_id "MSTRG.25455"; transcript_id "MSTRG.25455.1";
17	StringTie	exon	40110257	40110707	1000	-	.	gene_id "MSTRG.25455"; transcript_id "MSTRG.25455.1"; exon_number "1";
17	StringTie	transcript	40164348	40198116	1000	-	.	gene_id "MSTRG.25457"; transcript_id "MSTRG.25457.1";
17	StringTie	exon	40164348	40164448	1000	-	.	gene_id "MSTRG.25457"; transcript_id "MSTRG.25457.1"; exon_number "1";
17	StringTie	exon	40166984	40167055	1000	-	.	gene_id "MSTRG.25457"; transcript_id "MSTRG.25457.1"; exon_number "2";
17	StringTie	exon	40168032	40168132	1000	-	.	gene_id "MSTRG.25457"; transcript_id "MSTRG.25457.1"; exon_number "3";
17	StringTie	exon	40170288	40170407	1000	-	.	gene_id "MSTRG.25457"; transcript_id "MSTRG.25457.1"; exon_number "4";
17	StringTie	exon	40174470	40174596	1000	-	.	gene_id "MSTRG.25457"; transcript_id "MSTRG.25457.1"; exon_number "5";
17	StringTie	exon	40197538	40198116	1000	-	.	gene_id "MSTRG.25457"; transcript_id "MSTRG.25457.1"; exon_number "6";
17	StringTie	transcript	40170318	40235818	1000	-	.	gene_id "MSTRG.25457"; transcript_id "MSTRG.25457.2";
17	StringTie	exon	40170318	40170407	1000	-	.	gene_id "MSTRG.25457"; transcript_id "MSTRG.25457.2"; exon_number "1";
17	StringTie	exon	40174470	40174596	1000	-	.	gene_id "MSTRG.25457"; transcript_id "MSTRG.25457.2"; exon_number "2";
17	StringTie	exon	40235692	40235818	1000	-	.	gene_id "MSTRG.25457"; transcript_id "MSTRG.25457.2"; exon_number "3";
17	StringTie	transcript	40212193	40235818	1000	-	.	gene_id "MSTRG.25457"; transcript_id "MSTRG.25457.3";
17	StringTie	exon	40212193	40212210	1000	-	.	gene_id "MSTRG.25457"; transcript_id "MSTRG.25457.3"; exon_number "1";
17	StringTie	exon	40235692	40235818	1000	-	.	gene_id "MSTRG.25457"; transcript_id "MSTRG.25457.3"; exon_number "2";
17	StringTie	transcript	40201386	40201911	1000	-	.	gene_id "MSTRG.25458"; transcript_id "MSTRG.25458.1";
17	StringTie	exon	40201386	40201911	1000	-	.	gene_id "MSTRG.25458"; transcript_id "MSTRG.25458.1"; exon_number "1";
17	StringTie	transcript	40217547	40218078	1000	-	.	gene_id "MSTRG.25459"; transcript_id "MSTRG.25459.1";
17	StringTie	exon	40217547	40218078	1000	-	.	gene_id "MSTRG.25459"; transcript_id "MSTRG.25459.1"; exon_number "1";
17	StringTie	transcript	40279114	40291280	1000	+	.	gene_id "MSTRG.25462"; transcript_id "MSTRG.25462.1";
17	StringTie	exon	40279114	40279611	1000	+	.	gene_id "MSTRG.25462"; transcript_id "MSTRG.25462.1"; exon_number "1";
17	StringTie	exon	40281492	40281632	1000	+	.	gene_id "MSTRG.25462"; transcript_id "MSTRG.25462.1"; exon_number "2";
17	StringTie	exon	40283920	40284026	1000	+	.	gene_id "MSTRG.25462"; transcript_id "MSTRG.25462.1"; exon_number "3";
17	StringTie	exon	40285972	40286160	1000	+	.	gene_id "MSTRG.25462"; transcript_id "MSTRG.25462.1"; exon_number "4";
17	StringTie	exon	40286962	40287084	1000	+	.	gene_id "MSTRG.25462"; transcript_id "MSTRG.25462.1"; exon_number "5";
17	StringTie	exon	40287583	40287689	1000	+	.	gene_id "MSTRG.25462"; transcript_id "MSTRG.25462.1"; exon_number "6";
17	StringTie	exon	40289361	40289502	1000	+	.	gene_id "MSTRG.25462"; transcript_id "MSTRG.25462.1"; exon_number "7";
17	StringTie	exon	40291051	40291137	1000	+	.	gene_id "MSTRG.25462"; transcript_id "MSTRG.25462.1"; exon_number "8";
17	StringTie	exon	40291238	40291280	1000	+	.	gene_id "MSTRG.25462"; transcript_id "MSTRG.25462.1"; exon_number "9";
17	StringTie	transcript	40279389	40292120	1000	+	.	gene_id "MSTRG.25462"; transcript_id "MSTRG.25462.2";
17	StringTie	exon	40279389	40279611	1000	+	.	gene_id "MSTRG.25462"; transcript_id "MSTRG.25462.2"; exon_number "1";
17	StringTie	exon	40281492	40281632	1000	+	.	gene_id "MSTRG.25462"; transcript_id "MSTRG.25462.2"; exon_number "2";
17	StringTie	exon	40283920	40284026	1000	+	.	gene_id "MSTRG.25462"; transcript_id "MSTRG.25462.2"; exon_number "3";
17	StringTie	exon	40291250	40291280	1000	+	.	gene_id "MSTRG.25462"; transcript_id "MSTRG.25462.2"; exon_number "4";
17	StringTie	exon	40291991	40292120	1000	+	.	gene_id "MSTRG.25462"; transcript_id "MSTRG.25462.2"; exon_number "5";
17	StringTie	transcript	40279389	40287689	1000	+	.	gene_id "MSTRG.25462"; transcript_id "MSTRG.25462.3";
17	StringTie	exon	40279389	40279611	1000	+	.	gene_id "MSTRG.25462"; transcript_id "MSTRG.25462.3"; exon_number "1";
17	StringTie	exon	40281492	40281632	1000	+	.	gene_id "MSTRG.25462"; transcript_id "MSTRG.25462.3"; exon_number "2";
17	StringTie	exon	40283920	40284026	1000	+	.	gene_id "MSTRG.25462"; transcript_id "MSTRG.25462.3"; exon_number "3";
17	StringTie	exon	40285972	40286160	1000	+	.	gene_id "MSTRG.25462"; transcript_id "MSTRG.25462.3"; exon_number "4";
17	StringTie	exon	40286978	40287084	1000	+	.	gene_id "MSTRG.25462"; transcript_id "MSTRG.25462.3"; exon_number "5";
17	StringTie	exon	40287583	40287689	1000	+	.	gene_id "MSTRG.25462"; transcript_id "MSTRG.25462.3"; exon_number "6";
17	StringTie	transcript	40279389	40289502	1000	+	.	gene_id "MSTRG.25462"; transcript_id "MSTRG.25462.4";
17	StringTie	exon	40279389	40279611	1000	+	.	gene_id "MSTRG.25462"; transcript_id "MSTRG.25462.4"; exon_number "1";
17	StringTie	exon	40281492	40281632	1000	+	.	gene_id "MSTRG.25462"; transcript_id "MSTRG.25462.4"; exon_number "2";
17	StringTie	exon	40283920	40284026	1000	+	.	gene_id "MSTRG.25462"; transcript_id "MSTRG.25462.4"; exon_number "3";
17	StringTie	exon	40285972	40286160	1000	+	.	gene_id "MSTRG.25462"; transcript_id "MSTRG.25462.4"; exon_number "4";
17	StringTie	exon	40287583	40287689	1000	+	.	gene_id "MSTRG.25462"; transcript_id "MSTRG.25462.4"; exon_number "5";
17	StringTie	exon	40289361	40289502	1000	+	.	gene_id "MSTRG.25462"; transcript_id "MSTRG.25462.4"; exon_number "6";
17	StringTie	transcript	40280207	40287689	1000	+	.	gene_id "MSTRG.25462"; transcript_id "MSTRG.25462.5";
17	StringTie	exon	40280207	40280401	1000	+	.	gene_id "MSTRG.25462"; transcript_id "MSTRG.25462.5"; exon_number "1";
17	StringTie	exon	40281492	40281632	1000	+	.	gene_id "MSTRG.25462"; transcript_id "MSTRG.25462.5"; exon_number "2";
17	StringTie	exon	40283920	40284026	1000	+	.	gene_id "MSTRG.25462"; transcript_id "MSTRG.25462.5"; exon_number "3";
17	StringTie	exon	40285972	40286160	1000	+	.	gene_id "MSTRG.25462"; transcript_id "MSTRG.25462.5"; exon_number "4";
17	StringTie	exon	40286962	40287084	1000	+	.	gene_id "MSTRG.25462"; transcript_id "MSTRG.25462.5"; exon_number "5";
17	StringTie	exon	40287583	40287689	1000	+	.	gene_id "MSTRG.25462"; transcript_id "MSTRG.25462.5"; exon_number "6";
17	StringTie	transcript	40290208	40290565	1000	-	.	gene_id "MSTRG.25464"; transcript_id "MSTRG.25464.1";
17	StringTie	exon	40290208	40290565	1000	-	.	gene_id "MSTRG.25464"; transcript_id "MSTRG.25464.1"; exon_number "1";
17	StringTie	transcript	40294696	40304971	1000	-	.	gene_id "MSTRG.25467"; transcript_id "MSTRG.25467.1";
17	StringTie	exon	40294696	40294830	1000	-	.	gene_id "MSTRG.25467"; transcript_id "MSTRG.25467.1"; exon_number "1";
17	StringTie	exon	40295093	40295275	1000	-	.	gene_id "MSTRG.25467"; transcript_id "MSTRG.25467.1"; exon_number "2";
17	StringTie	exon	40297462	40297630	1000	-	.	gene_id "MSTRG.25467"; transcript_id "MSTRG.25467.1"; exon_number "3";
17	StringTie	exon	40300159	40300302	1000	-	.	gene_id "MSTRG.25467"; transcript_id "MSTRG.25467.1"; exon_number "4";
17	StringTie	exon	40301470	40301610	1000	-	.	gene_id "MSTRG.25467"; transcript_id "MSTRG.25467.1"; exon_number "5";
17	StringTie	exon	40303309	40303455	1000	-	.	gene_id "MSTRG.25467"; transcript_id "MSTRG.25467.1"; exon_number "6";
17	StringTie	exon	40304845	40304971	1000	-	.	gene_id "MSTRG.25467"; transcript_id "MSTRG.25467.1"; exon_number "7";
17	StringTie	transcript	40294696	40304971	1000	-	.	gene_id "MSTRG.25467"; transcript_id "MSTRG.25467.2";
17	StringTie	exon	40294696	40294830	1000	-	.	gene_id "MSTRG.25467"; transcript_id "MSTRG.25467.2"; exon_number "1";
17	StringTie	exon	40295093	40295275	1000	-	.	gene_id "MSTRG.25467"; transcript_id "MSTRG.25467.2"; exon_number "2";
17	StringTie	exon	40297462	40297630	1000	-	.	gene_id "MSTRG.25467"; transcript_id "MSTRG.25467.2"; exon_number "3";
17	StringTie	exon	40300159	40300302	1000	-	.	gene_id "MSTRG.25467"; transcript_id "MSTRG.25467.2"; exon_number "4";
17	StringTie	exon	40301470	40301610	1000	-	.	gene_id "MSTRG.25467"; transcript_id "MSTRG.25467.2"; exon_number "5";
17	StringTie	exon	40303309	40303403	1000	-	.	gene_id "MSTRG.25467"; transcript_id "MSTRG.25467.2"; exon_number "6";
17	StringTie	exon	40304845	40304971	1000	-	.	gene_id "MSTRG.25467"; transcript_id "MSTRG.25467.2"; exon_number "7";
17	StringTie	transcript	40297383	40337140	1000	-	.	gene_id "MSTRG.25467"; transcript_id "MSTRG.25467.3";
17	StringTie	exon	40297383	40297630	1000	-	.	gene_id "MSTRG.25467"; transcript_id "MSTRG.25467.3"; exon_number "1";
17	StringTie	exon	40300159	40300302	1000	-	.	gene_id "MSTRG.25467"; transcript_id "MSTRG.25467.3"; exon_number "2";
17	StringTie	exon	40301470	40301610	1000	-	.	gene_id "MSTRG.25467"; transcript_id "MSTRG.25467.3"; exon_number "3";
17	StringTie	exon	40303309	40303455	1000	-	.	gene_id "MSTRG.25467"; transcript_id "MSTRG.25467.3"; exon_number "4";
17	StringTie	exon	40310147	40310224	1000	-	.	gene_id "MSTRG.25467"; transcript_id "MSTRG.25467.3"; exon_number "5";
17	StringTie	exon	40312342	40312460	1000	-	.	gene_id "MSTRG.25467"; transcript_id "MSTRG.25467.3"; exon_number "6";
17	StringTie	exon	40312899	40312980	1000	-	.	gene_id "MSTRG.25467"; transcript_id "MSTRG.25467.3"; exon_number "7";
17	StringTie	exon	40314533	40314762	1000	-	.	gene_id "MSTRG.25467"; transcript_id "MSTRG.25467.3"; exon_number "8";
17	StringTie	exon	40315515	40315655	1000	-	.	gene_id "MSTRG.25467"; transcript_id "MSTRG.25467.3"; exon_number "9";
17	StringTie	exon	40336854	40337140	1000	-	.	gene_id "MSTRG.25467"; transcript_id "MSTRG.25467.3"; exon_number "10";
17	StringTie	transcript	40297461	40304971	1000	-	.	gene_id "MSTRG.25467"; transcript_id "MSTRG.25467.4";
17	StringTie	exon	40297461	40297630	1000	-	.	gene_id "MSTRG.25467"; transcript_id "MSTRG.25467.4"; exon_number "1";
17	StringTie	exon	40299814	40299857	1000	-	.	gene_id "MSTRG.25467"; transcript_id "MSTRG.25467.4"; exon_number "2";
17	StringTie	exon	40300159	40300302	1000	-	.	gene_id "MSTRG.25467"; transcript_id "MSTRG.25467.4"; exon_number "3";
17	StringTie	exon	40301470	40301610	1000	-	.	gene_id "MSTRG.25467"; transcript_id "MSTRG.25467.4"; exon_number "4";
17	StringTie	exon	40303309	40303455	1000	-	.	gene_id "MSTRG.25467"; transcript_id "MSTRG.25467.4"; exon_number "5";
17	StringTie	exon	40304845	40304971	1000	-	.	gene_id "MSTRG.25467"; transcript_id "MSTRG.25467.4"; exon_number "6";
17	StringTie	transcript	40301564	40337140	1000	-	.	gene_id "MSTRG.25467"; transcript_id "MSTRG.25467.5";
17	StringTie	exon	40301564	40301610	1000	-	.	gene_id "MSTRG.25467"; transcript_id "MSTRG.25467.5"; exon_number "1";
17	StringTie	exon	40303309	40303455	1000	-	.	gene_id "MSTRG.25467"; transcript_id "MSTRG.25467.5"; exon_number "2";
17	StringTie	exon	40336854	40337140	1000	-	.	gene_id "MSTRG.25467"; transcript_id "MSTRG.25467.5"; exon_number "3";
17	StringTie	transcript	40301565	40337140	1000	-	.	gene_id "MSTRG.25467"; transcript_id "MSTRG.25467.6";
17	StringTie	exon	40301565	40301610	1000	-	.	gene_id "MSTRG.25467"; transcript_id "MSTRG.25467.6"; exon_number "1";
17	StringTie	exon	40303309	40303455	1000	-	.	gene_id "MSTRG.25467"; transcript_id "MSTRG.25467.6"; exon_number "2";
17	StringTie	exon	40310147	40310224	1000	-	.	gene_id "MSTRG.25467"; transcript_id "MSTRG.25467.6"; exon_number "3";
17	StringTie	exon	40312899	40312980	1000	-	.	gene_id "MSTRG.25467"; transcript_id "MSTRG.25467.6"; exon_number "4";
17	StringTie	exon	40314533	40314762	1000	-	.	gene_id "MSTRG.25467"; transcript_id "MSTRG.25467.6"; exon_number "5";
17	StringTie	exon	40315515	40315655	1000	-	.	gene_id "MSTRG.25467"; transcript_id "MSTRG.25467.6"; exon_number "6";
17	StringTie	exon	40336854	40337140	1000	-	.	gene_id "MSTRG.25467"; transcript_id "MSTRG.25467.6"; exon_number "7";
17	StringTie	transcript	40303309	40337140	1000	-	.	gene_id "MSTRG.25467"; transcript_id "MSTRG.25467.7";
17	StringTie	exon	40303309	40303455	1000	-	.	gene_id "MSTRG.25467"; transcript_id "MSTRG.25467.7"; exon_number "1";
17	StringTie	exon	40310147	40310224	1000	-	.	gene_id "MSTRG.25467"; transcript_id "MSTRG.25467.7"; exon_number "2";
17	StringTie	exon	40312342	40312460	1000	-	.	gene_id "MSTRG.25467"; transcript_id "MSTRG.25467.7"; exon_number "3";
17	StringTie	exon	40312899	40312980	1000	-	.	gene_id "MSTRG.25467"; transcript_id "MSTRG.25467.7"; exon_number "4";
17	StringTie	exon	40314533	40314762	1000	-	.	gene_id "MSTRG.25467"; transcript_id "MSTRG.25467.7"; exon_number "5";
17	StringTie	exon	40315515	40315655	1000	-	.	gene_id "MSTRG.25467"; transcript_id "MSTRG.25467.7"; exon_number "6";
17	StringTie	exon	40336565	40337140	1000	-	.	gene_id "MSTRG.25467"; transcript_id "MSTRG.25467.7"; exon_number "7";
17	StringTie	transcript	40310146	40337140	1000	-	.	gene_id "MSTRG.25467"; transcript_id "MSTRG.25467.8";
17	StringTie	exon	40310146	40310224	1000	-	.	gene_id "MSTRG.25467"; transcript_id "MSTRG.25467.8"; exon_number "1";
17	StringTie	exon	40312899	40312980	1000	-	.	gene_id "MSTRG.25467"; transcript_id "MSTRG.25467.8"; exon_number "2";
17	StringTie	exon	40314533	40314762	1000	-	.	gene_id "MSTRG.25467"; transcript_id "MSTRG.25467.8"; exon_number "3";
17	StringTie	exon	40315515	40315655	1000	-	.	gene_id "MSTRG.25467"; transcript_id "MSTRG.25467.8"; exon_number "4";
17	StringTie	exon	40336882	40337140	1000	-	.	gene_id "MSTRG.25467"; transcript_id "MSTRG.25467.8"; exon_number "5";
17	StringTie	transcript	40312921	40337140	1000	-	.	gene_id "MSTRG.25467"; transcript_id "MSTRG.25467.9";
17	StringTie	exon	40312921	40312980	1000	-	.	gene_id "MSTRG.25467"; transcript_id "MSTRG.25467.9"; exon_number "1";
17	StringTie	exon	40313601	40313678	1000	-	.	gene_id "MSTRG.25467"; transcript_id "MSTRG.25467.9"; exon_number "2";
17	StringTie	exon	40314533	40314762	1000	-	.	gene_id "MSTRG.25467"; transcript_id "MSTRG.25467.9"; exon_number "3";
17	StringTie	exon	40315515	40315655	1000	-	.	gene_id "MSTRG.25467"; transcript_id "MSTRG.25467.9"; exon_number "4";
17	StringTie	exon	40336854	40337140	1000	-	.	gene_id "MSTRG.25467"; transcript_id "MSTRG.25467.9"; exon_number "5";
17	StringTie	transcript	40315567	40337140	1000	-	.	gene_id "MSTRG.25467"; transcript_id "MSTRG.25467.10";
17	StringTie	exon	40315567	40315655	1000	-	.	gene_id "MSTRG.25467"; transcript_id "MSTRG.25467.10"; exon_number "1";
17	StringTie	exon	40335432	40335520	1000	-	.	gene_id "MSTRG.25467"; transcript_id "MSTRG.25467.10"; exon_number "2";
17	StringTie	exon	40336854	40337140	1000	-	.	gene_id "MSTRG.25467"; transcript_id "MSTRG.25467.10"; exon_number "3";
17	StringTie	transcript	40337276	40339660	1000	+	.	gene_id "MSTRG.25468"; transcript_id "MSTRG.25468.1";
17	StringTie	exon	40337276	40337508	1000	+	.	gene_id "MSTRG.25468"; transcript_id "MSTRG.25468.1"; exon_number "1";
17	StringTie	exon	40339025	40339660	1000	+	.	gene_id "MSTRG.25468"; transcript_id "MSTRG.25468.1"; exon_number "2";
17	StringTie	transcript	40337276	40339660	1000	+	.	gene_id "MSTRG.25468"; transcript_id "MSTRG.25468.2";
17	StringTie	exon	40337276	40337746	1000	+	.	gene_id "MSTRG.25468"; transcript_id "MSTRG.25468.2"; exon_number "1";
17	StringTie	exon	40339025	40339660	1000	+	.	gene_id "MSTRG.25468"; transcript_id "MSTRG.25468.2"; exon_number "2";
17	StringTie	transcript	40337286	40339660	1000	+	.	gene_id "MSTRG.25468"; transcript_id "MSTRG.25468.3";
17	StringTie	exon	40337286	40337746	1000	+	.	gene_id "MSTRG.25468"; transcript_id "MSTRG.25468.3"; exon_number "1";
17	StringTie	exon	40338364	40338475	1000	+	.	gene_id "MSTRG.25468"; transcript_id "MSTRG.25468.3"; exon_number "2";
17	StringTie	exon	40339025	40339660	1000	+	.	gene_id "MSTRG.25468"; transcript_id "MSTRG.25468.3"; exon_number "3";
17	StringTie	transcript	40394659	40475238	1000	-	.	gene_id "MSTRG.25473"; transcript_id "MSTRG.25473.1";
17	StringTie	exon	40394659	40394689	1000	-	.	gene_id "MSTRG.25473"; transcript_id "MSTRG.25473.1"; exon_number "1";
17	StringTie	exon	40394778	40394849	1000	-	.	gene_id "MSTRG.25473"; transcript_id "MSTRG.25473.1"; exon_number "2";
17	StringTie	exon	40402634	40402705	1000	-	.	gene_id "MSTRG.25473"; transcript_id "MSTRG.25473.1"; exon_number "3";
17	StringTie	exon	40409229	40409334	1000	-	.	gene_id "MSTRG.25473"; transcript_id "MSTRG.25473.1"; exon_number "4";
17	StringTie	exon	40413456	40413557	1000	-	.	gene_id "MSTRG.25473"; transcript_id "MSTRG.25473.1"; exon_number "5";
17	StringTie	exon	40440573	40440710	1000	-	.	gene_id "MSTRG.25473"; transcript_id "MSTRG.25473.1"; exon_number "6";
17	StringTie	exon	40475092	40475238	1000	-	.	gene_id "MSTRG.25473"; transcript_id "MSTRG.25473.1"; exon_number "7";
17	StringTie	transcript	40706510	40706945	1000	-	.	gene_id "MSTRG.25476"; transcript_id "MSTRG.25476.1";
17	StringTie	exon	40706510	40706945	1000	-	.	gene_id "MSTRG.25476"; transcript_id "MSTRG.25476.1"; exon_number "1";
17	StringTie	transcript	40719029	40764371	1000	-	.	gene_id "MSTRG.25477"; transcript_id "MSTRG.25477.3";
17	StringTie	exon	40719029	40719105	1000	-	.	gene_id "MSTRG.25477"; transcript_id "MSTRG.25477.3"; exon_number "1";
17	StringTie	exon	40726522	40726602	1000	-	.	gene_id "MSTRG.25477"; transcript_id "MSTRG.25477.3"; exon_number "2";
17	StringTie	exon	40728651	40728750	1000	-	.	gene_id "MSTRG.25477"; transcript_id "MSTRG.25477.3"; exon_number "3";
17	StringTie	exon	40731249	40731371	1000	-	.	gene_id "MSTRG.25477"; transcript_id "MSTRG.25477.3"; exon_number "4";
17	StringTie	exon	40734646	40734817	1000	-	.	gene_id "MSTRG.25477"; transcript_id "MSTRG.25477.3"; exon_number "5";
17	StringTie	exon	40764145	40764371	1000	-	.	gene_id "MSTRG.25477"; transcript_id "MSTRG.25477.3"; exon_number "6";
17	StringTie	transcript	40719029	40764371	1000	-	.	gene_id "MSTRG.25477"; transcript_id "MSTRG.25477.4";
17	StringTie	exon	40719029	40719105	1000	-	.	gene_id "MSTRG.25477"; transcript_id "MSTRG.25477.4"; exon_number "1";
17	StringTie	exon	40728651	40728750	1000	-	.	gene_id "MSTRG.25477"; transcript_id "MSTRG.25477.4"; exon_number "2";
17	StringTie	exon	40731249	40731371	1000	-	.	gene_id "MSTRG.25477"; transcript_id "MSTRG.25477.4"; exon_number "3";
17	StringTie	exon	40734646	40734817	1000	-	.	gene_id "MSTRG.25477"; transcript_id "MSTRG.25477.4"; exon_number "4";
17	StringTie	exon	40764093	40764371	1000	-	.	gene_id "MSTRG.25477"; transcript_id "MSTRG.25477.4"; exon_number "5";
17	StringTie	transcript	40719029	40764371	1000	-	.	gene_id "MSTRG.25477"; transcript_id "MSTRG.25477.5";
17	StringTie	exon	40719029	40719105	1000	-	.	gene_id "MSTRG.25477"; transcript_id "MSTRG.25477.5"; exon_number "1";
17	StringTie	exon	40726522	40726602	1000	-	.	gene_id "MSTRG.25477"; transcript_id "MSTRG.25477.5"; exon_number "2";
17	StringTie	exon	40728594	40728750	1000	-	.	gene_id "MSTRG.25477"; transcript_id "MSTRG.25477.5"; exon_number "3";
17	StringTie	exon	40731249	40731371	1000	-	.	gene_id "MSTRG.25477"; transcript_id "MSTRG.25477.5"; exon_number "4";
17	StringTie	exon	40734646	40734817	1000	-	.	gene_id "MSTRG.25477"; transcript_id "MSTRG.25477.5"; exon_number "5";
17	StringTie	exon	40764145	40764371	1000	-	.	gene_id "MSTRG.25477"; transcript_id "MSTRG.25477.5"; exon_number "6";
17	StringTie	transcript	40764415	40767110	1000	+	.	gene_id "MSTRG.25480"; transcript_id "MSTRG.25480.1";
17	StringTie	exon	40764415	40764487	1000	+	.	gene_id "MSTRG.25480"; transcript_id "MSTRG.25480.1"; exon_number "1";
17	StringTie	exon	40766606	40767110	1000	+	.	gene_id "MSTRG.25480"; transcript_id "MSTRG.25480.1"; exon_number "2";
17	StringTie	transcript	40764415	40767110	1000	+	.	gene_id "MSTRG.25480"; transcript_id "MSTRG.25480.2";
17	StringTie	exon	40764415	40764542	1000	+	.	gene_id "MSTRG.25480"; transcript_id "MSTRG.25480.2"; exon_number "1";
17	StringTie	exon	40766606	40767110	1000	+	.	gene_id "MSTRG.25480"; transcript_id "MSTRG.25480.2"; exon_number "2";
17	StringTie	transcript	40764415	40767110	1000	+	.	gene_id "MSTRG.25480"; transcript_id "MSTRG.25480.3";
17	StringTie	exon	40764415	40764659	1000	+	.	gene_id "MSTRG.25480"; transcript_id "MSTRG.25480.3"; exon_number "1";
17	StringTie	exon	40766606	40767110	1000	+	.	gene_id "MSTRG.25480"; transcript_id "MSTRG.25480.3"; exon_number "2";
17	StringTie	transcript	40764415	40767110	1000	+	.	gene_id "MSTRG.25480"; transcript_id "MSTRG.25480.4";
17	StringTie	exon	40764415	40764487	1000	+	.	gene_id "MSTRG.25480"; transcript_id "MSTRG.25480.4"; exon_number "1";
17	StringTie	exon	40766606	40766875	1000	+	.	gene_id "MSTRG.25480"; transcript_id "MSTRG.25480.4"; exon_number "2";
17	StringTie	exon	40766957	40767110	1000	+	.	gene_id "MSTRG.25480"; transcript_id "MSTRG.25480.4"; exon_number "3";
17	StringTie	transcript	40770534	40794907	1000	-	.	gene_id "MSTRG.25481"; transcript_id "MSTRG.25481.1";
17	StringTie	exon	40770534	40771053	1000	-	.	gene_id "MSTRG.25481"; transcript_id "MSTRG.25481.1"; exon_number "1";
17	StringTie	exon	40794745	40794907	1000	-	.	gene_id "MSTRG.25481"; transcript_id "MSTRG.25481.1"; exon_number "2";
17	StringTie	transcript	40770588	40794907	1000	-	.	gene_id "MSTRG.25481"; transcript_id "MSTRG.25481.2";
17	StringTie	exon	40770588	40771113	1000	-	.	gene_id "MSTRG.25481"; transcript_id "MSTRG.25481.2"; exon_number "1";
17	StringTie	exon	40794745	40794907	1000	-	.	gene_id "MSTRG.25481"; transcript_id "MSTRG.25481.2"; exon_number "2";
17	StringTie	transcript	40770820	40794907	1000	-	.	gene_id "MSTRG.25481"; transcript_id "MSTRG.25481.3";
17	StringTie	exon	40770820	40771113	1000	-	.	gene_id "MSTRG.25481"; transcript_id "MSTRG.25481.3"; exon_number "1";
17	StringTie	exon	40783282	40783335	1000	-	.	gene_id "MSTRG.25481"; transcript_id "MSTRG.25481.3"; exon_number "2";
17	StringTie	exon	40784169	40784251	1000	-	.	gene_id "MSTRG.25481"; transcript_id "MSTRG.25481.3"; exon_number "3";
17	StringTie	exon	40794745	40794907	1000	-	.	gene_id "MSTRG.25481"; transcript_id "MSTRG.25481.3"; exon_number "4";
17	StringTie	transcript	40779907	40794907	1000	-	.	gene_id "MSTRG.25481"; transcript_id "MSTRG.25481.5";
17	StringTie	exon	40779907	40779953	1000	-	.	gene_id "MSTRG.25481"; transcript_id "MSTRG.25481.5"; exon_number "1";
17	StringTie	exon	40783282	40783335	1000	-	.	gene_id "MSTRG.25481"; transcript_id "MSTRG.25481.5"; exon_number "2";
17	StringTie	exon	40784169	40784251	1000	-	.	gene_id "MSTRG.25481"; transcript_id "MSTRG.25481.5"; exon_number "3";
17	StringTie	exon	40794745	40794907	1000	-	.	gene_id "MSTRG.25481"; transcript_id "MSTRG.25481.5"; exon_number "4";
17	StringTie	transcript	40790555	40794907	1000	-	.	gene_id "MSTRG.25481"; transcript_id "MSTRG.25481.6";
17	StringTie	exon	40790555	40790761	1000	-	.	gene_id "MSTRG.25481"; transcript_id "MSTRG.25481.6"; exon_number "1";
17	StringTie	exon	40794745	40794907	1000	-	.	gene_id "MSTRG.25481"; transcript_id "MSTRG.25481.6"; exon_number "2";
17	StringTie	transcript	40791347	40794907	1000	-	.	gene_id "MSTRG.25481"; transcript_id "MSTRG.25481.7";
17	StringTie	exon	40791347	40791363	1000	-	.	gene_id "MSTRG.25481"; transcript_id "MSTRG.25481.7"; exon_number "1";
17	StringTie	exon	40794745	40794907	1000	-	.	gene_id "MSTRG.25481"; transcript_id "MSTRG.25481.7"; exon_number "2";
17	StringTie	transcript	40794648	40796656	1000	+	.	gene_id "MSTRG.25482"; transcript_id "MSTRG.25482.1";
17	StringTie	exon	40794648	40794821	1000	+	.	gene_id "MSTRG.25482"; transcript_id "MSTRG.25482.1"; exon_number "1";
17	StringTie	exon	40796023	40796656	1000	+	.	gene_id "MSTRG.25482"; transcript_id "MSTRG.25482.1"; exon_number "2";
17	StringTie	transcript	40794661	40796656	1000	+	.	gene_id "MSTRG.25482"; transcript_id "MSTRG.25482.2";
17	StringTie	exon	40794661	40795315	1000	+	.	gene_id "MSTRG.25482"; transcript_id "MSTRG.25482.2"; exon_number "1";
17	StringTie	exon	40796023	40796656	1000	+	.	gene_id "MSTRG.25482"; transcript_id "MSTRG.25482.2"; exon_number "2";
17	StringTie	transcript	40794989	40871539	1000	+	.	gene_id "MSTRG.25482"; transcript_id "MSTRG.25482.3";
17	StringTie	exon	40794989	40795315	1000	+	.	gene_id "MSTRG.25482"; transcript_id "MSTRG.25482.3"; exon_number "1";
17	StringTie	exon	40815581	40815795	1000	+	.	gene_id "MSTRG.25482"; transcript_id "MSTRG.25482.3"; exon_number "2";
17	StringTie	exon	40867541	40867767	1000	+	.	gene_id "MSTRG.25482"; transcript_id "MSTRG.25482.3"; exon_number "3";
17	StringTie	exon	40871236	40871539	1000	+	.	gene_id "MSTRG.25482"; transcript_id "MSTRG.25482.3"; exon_number "4";
17	StringTie	transcript	40795130	40796656	1000	+	.	gene_id "MSTRG.25482"; transcript_id "MSTRG.25482.4";
17	StringTie	exon	40795130	40795315	1000	+	.	gene_id "MSTRG.25482"; transcript_id "MSTRG.25482.4"; exon_number "1";
17	StringTie	exon	40796030	40796656	1000	+	.	gene_id "MSTRG.25482"; transcript_id "MSTRG.25482.4"; exon_number "2";
17	StringTie	transcript	40851980	40852504	1000	+	.	gene_id "MSTRG.25486"; transcript_id "MSTRG.25486.1";
17	StringTie	exon	40851980	40852504	1000	+	.	gene_id "MSTRG.25486"; transcript_id "MSTRG.25486.1"; exon_number "1";
17	StringTie	transcript	40854106	40854618	1000	-	.	gene_id "MSTRG.25488"; transcript_id "MSTRG.25488.1";
17	StringTie	exon	40854106	40854618	1000	-	.	gene_id "MSTRG.25488"; transcript_id "MSTRG.25488.1"; exon_number "1";
17	StringTie	transcript	40872855	40873274	1000	+	.	gene_id "MSTRG.25489"; transcript_id "MSTRG.25489.1";
17	StringTie	exon	40872855	40873274	1000	+	.	gene_id "MSTRG.25489"; transcript_id "MSTRG.25489.1"; exon_number "1";
17	StringTie	transcript	41008797	41009194	1000	+	.	gene_id "MSTRG.25491"; transcript_id "MSTRG.25491.1";
17	StringTie	exon	41008797	41009194	1000	+	.	gene_id "MSTRG.25491"; transcript_id "MSTRG.25491.1"; exon_number "1";
17	StringTie	transcript	41016359	41019962	1000	-	.	gene_id "MSTRG.25492"; transcript_id "MSTRG.25492.1";
17	StringTie	exon	41016359	41016515	1000	-	.	gene_id "MSTRG.25492"; transcript_id "MSTRG.25492.1"; exon_number "1";
17	StringTie	exon	41019494	41019962	1000	-	.	gene_id "MSTRG.25492"; transcript_id "MSTRG.25492.1"; exon_number "2";
17	StringTie	transcript	41187926	41232578	1000	-	.	gene_id "MSTRG.25495"; transcript_id "MSTRG.25495.2";
17	StringTie	exon	41187926	41187955	1000	-	.	gene_id "MSTRG.25495"; transcript_id "MSTRG.25495.2"; exon_number "1";
17	StringTie	exon	41232517	41232578	1000	-	.	gene_id "MSTRG.25495"; transcript_id "MSTRG.25495.2"; exon_number "2";
17	StringTie	transcript	41228967	41232578	1000	-	.	gene_id "MSTRG.25495"; transcript_id "MSTRG.25495.4";
17	StringTie	exon	41228967	41228995	1000	-	.	gene_id "MSTRG.25495"; transcript_id "MSTRG.25495.4"; exon_number "1";
17	StringTie	exon	41231071	41231121	1000	-	.	gene_id "MSTRG.25495"; transcript_id "MSTRG.25495.4"; exon_number "2";
17	StringTie	exon	41232517	41232578	1000	-	.	gene_id "MSTRG.25495"; transcript_id "MSTRG.25495.4"; exon_number "3";
17	StringTie	transcript	41230460	41232578	1000	-	.	gene_id "MSTRG.25495"; transcript_id "MSTRG.25495.5";
17	StringTie	exon	41230460	41230534	1000	-	.	gene_id "MSTRG.25495"; transcript_id "MSTRG.25495.5"; exon_number "1";
17	StringTie	exon	41231071	41231121	1000	-	.	gene_id "MSTRG.25495"; transcript_id "MSTRG.25495.5"; exon_number "2";
17	StringTie	exon	41232517	41232578	1000	-	.	gene_id "MSTRG.25495"; transcript_id "MSTRG.25495.5"; exon_number "3";
17	StringTie	transcript	41294794	41296978	1000	+	.	gene_id "MSTRG.25496"; transcript_id "MSTRG.25496.1";
17	StringTie	exon	41294794	41294998	1000	+	.	gene_id "MSTRG.25496"; transcript_id "MSTRG.25496.1"; exon_number "1";
17	StringTie	exon	41296725	41296978	1000	+	.	gene_id "MSTRG.25496"; transcript_id "MSTRG.25496.1"; exon_number "2";
17	StringTie	transcript	41353994	41359651	1000	+	.	gene_id "MSTRG.25497"; transcript_id "MSTRG.25497.1";
17	StringTie	exon	41353994	41354157	1000	+	.	gene_id "MSTRG.25497"; transcript_id "MSTRG.25497.1"; exon_number "1";
17	StringTie	exon	41355142	41355437	1000	+	.	gene_id "MSTRG.25497"; transcript_id "MSTRG.25497.1"; exon_number "2";
17	StringTie	exon	41357459	41357566	1000	+	.	gene_id "MSTRG.25497"; transcript_id "MSTRG.25497.1"; exon_number "3";
17	StringTie	exon	41359407	41359651	1000	+	.	gene_id "MSTRG.25497"; transcript_id "MSTRG.25497.1"; exon_number "4";
17	StringTie	transcript	41854596	41971510	1000	-	.	gene_id "MSTRG.25501"; transcript_id "MSTRG.25501.1";
17	StringTie	exon	41854596	41854733	1000	-	.	gene_id "MSTRG.25501"; transcript_id "MSTRG.25501.1"; exon_number "1";
17	StringTie	exon	41859567	41859620	1000	-	.	gene_id "MSTRG.25501"; transcript_id "MSTRG.25501.1"; exon_number "2";
17	StringTie	exon	41864730	41864926	1000	-	.	gene_id "MSTRG.25501"; transcript_id "MSTRG.25501.1"; exon_number "3";
17	StringTie	exon	41878978	41879217	1000	-	.	gene_id "MSTRG.25501"; transcript_id "MSTRG.25501.1"; exon_number "4";
17	StringTie	exon	41970298	41970438	1000	-	.	gene_id "MSTRG.25501"; transcript_id "MSTRG.25501.1"; exon_number "5";
17	StringTie	exon	41970988	41971510	1000	-	.	gene_id "MSTRG.25501"; transcript_id "MSTRG.25501.1"; exon_number "6";
17	StringTie	transcript	41971554	41972152	1000	+	.	gene_id "MSTRG.25502"; transcript_id "MSTRG.25502.1";
17	StringTie	exon	41971554	41972152	1000	+	.	gene_id "MSTRG.25502"; transcript_id "MSTRG.25502.1"; exon_number "1";
17	StringTie	transcript	42045568	42110491	1000	-	.	gene_id "MSTRG.25507"; transcript_id "MSTRG.25507.1";
17	StringTie	exon	42045568	42045705	1000	-	.	gene_id "MSTRG.25507"; transcript_id "MSTRG.25507.1"; exon_number "1";
17	StringTie	exon	42050646	42050786	1000	-	.	gene_id "MSTRG.25507"; transcript_id "MSTRG.25507.1"; exon_number "2";
17	StringTie	exon	42052767	42052849	1000	-	.	gene_id "MSTRG.25507"; transcript_id "MSTRG.25507.1"; exon_number "3";
17	StringTie	exon	42052958	42053187	1000	-	.	gene_id "MSTRG.25507"; transcript_id "MSTRG.25507.1"; exon_number "4";
17	StringTie	exon	42068837	42068904	1000	-	.	gene_id "MSTRG.25507"; transcript_id "MSTRG.25507.1"; exon_number "5";
17	StringTie	exon	42070583	42070689	1000	-	.	gene_id "MSTRG.25507"; transcript_id "MSTRG.25507.1"; exon_number "6";
17	StringTie	exon	42108458	42108608	1000	-	.	gene_id "MSTRG.25507"; transcript_id "MSTRG.25507.1"; exon_number "7";
17	StringTie	exon	42110352	42110491	1000	-	.	gene_id "MSTRG.25507"; transcript_id "MSTRG.25507.1"; exon_number "8";
17	StringTie	transcript	42070653	42110491	1000	-	.	gene_id "MSTRG.25507"; transcript_id "MSTRG.25507.3";
17	StringTie	exon	42070653	42070689	1000	-	.	gene_id "MSTRG.25507"; transcript_id "MSTRG.25507.3"; exon_number "1";
17	StringTie	exon	42110352	42110491	1000	-	.	gene_id "MSTRG.25507"; transcript_id "MSTRG.25507.3"; exon_number "2";
17	StringTie	transcript	42167543	42193953	1000	-	.	gene_id "MSTRG.25507"; transcript_id "MSTRG.25507.4";
17	StringTie	exon	42167543	42167695	1000	-	.	gene_id "MSTRG.25507"; transcript_id "MSTRG.25507.4"; exon_number "1";
17	StringTie	exon	42170316	42170487	1000	-	.	gene_id "MSTRG.25507"; transcript_id "MSTRG.25507.4"; exon_number "2";
17	StringTie	exon	42193885	42193953	1000	-	.	gene_id "MSTRG.25507"; transcript_id "MSTRG.25507.4"; exon_number "3";
17	StringTie	transcript	42227072	42463746	1000	+	.	gene_id "MSTRG.25508"; transcript_id "MSTRG.25508.2";
17	StringTie	exon	42227072	42227408	1000	+	.	gene_id "MSTRG.25508"; transcript_id "MSTRG.25508.2"; exon_number "1";
17	StringTie	exon	42369090	42369285	1000	+	.	gene_id "MSTRG.25508"; transcript_id "MSTRG.25508.2"; exon_number "2";
17	StringTie	exon	42417566	42417746	1000	+	.	gene_id "MSTRG.25508"; transcript_id "MSTRG.25508.2"; exon_number "3";
17	StringTie	exon	42463536	42463746	1000	+	.	gene_id "MSTRG.25508"; transcript_id "MSTRG.25508.2"; exon_number "4";
17	StringTie	transcript	42227073	42463746	1000	+	.	gene_id "MSTRG.25508"; transcript_id "MSTRG.25508.3";
17	StringTie	exon	42227073	42227408	1000	+	.	gene_id "MSTRG.25508"; transcript_id "MSTRG.25508.3"; exon_number "1";
17	StringTie	exon	42351623	42351683	1000	+	.	gene_id "MSTRG.25508"; transcript_id "MSTRG.25508.3"; exon_number "2";
17	StringTie	exon	42369090	42369285	1000	+	.	gene_id "MSTRG.25508"; transcript_id "MSTRG.25508.3"; exon_number "3";
17	StringTie	exon	42417566	42417746	1000	+	.	gene_id "MSTRG.25508"; transcript_id "MSTRG.25508.3"; exon_number "4";
17	StringTie	exon	42463539	42463746	1000	+	.	gene_id "MSTRG.25508"; transcript_id "MSTRG.25508.3"; exon_number "5";
17	StringTie	transcript	42227073	42463746	1000	+	.	gene_id "MSTRG.25508"; transcript_id "MSTRG.25508.4";
17	StringTie	exon	42227073	42227408	1000	+	.	gene_id "MSTRG.25508"; transcript_id "MSTRG.25508.4"; exon_number "1";
17	StringTie	exon	42369090	42369285	1000	+	.	gene_id "MSTRG.25508"; transcript_id "MSTRG.25508.4"; exon_number "2";
17	StringTie	exon	42417566	42417746	1000	+	.	gene_id "MSTRG.25508"; transcript_id "MSTRG.25508.4"; exon_number "3";
17	StringTie	exon	42463539	42463746	1000	+	.	gene_id "MSTRG.25508"; transcript_id "MSTRG.25508.4"; exon_number "4";
17	StringTie	transcript	42227140	42363752	1000	+	.	gene_id "MSTRG.25508"; transcript_id "MSTRG.25508.5";
17	StringTie	exon	42227140	42227408	1000	+	.	gene_id "MSTRG.25508"; transcript_id "MSTRG.25508.5"; exon_number "1";
17	StringTie	exon	42351623	42351683	1000	+	.	gene_id "MSTRG.25508"; transcript_id "MSTRG.25508.5"; exon_number "2";
17	StringTie	exon	42363705	42363752	1000	+	.	gene_id "MSTRG.25508"; transcript_id "MSTRG.25508.5"; exon_number "3";
17	StringTie	transcript	42227212	42463746	1000	+	.	gene_id "MSTRG.25508"; transcript_id "MSTRG.25508.6";
17	StringTie	exon	42227212	42227408	1000	+	.	gene_id "MSTRG.25508"; transcript_id "MSTRG.25508.6"; exon_number "1";
17	StringTie	exon	42369090	42369285	1000	+	.	gene_id "MSTRG.25508"; transcript_id "MSTRG.25508.6"; exon_number "2";
17	StringTie	exon	42463536	42463746	1000	+	.	gene_id "MSTRG.25508"; transcript_id "MSTRG.25508.6"; exon_number "3";
17	StringTie	transcript	42241625	42242638	1000	+	.	gene_id "MSTRG.25509"; transcript_id "MSTRG.25509.1";
17	StringTie	exon	42241625	42242638	1000	+	.	gene_id "MSTRG.25509"; transcript_id "MSTRG.25509.1"; exon_number "1";
17	StringTie	transcript	42634170	42639229	1000	-	.	gene_id "MSTRG.25511"; transcript_id "MSTRG.25511.1";
17	StringTie	exon	42634170	42634264	1000	-	.	gene_id "MSTRG.25511"; transcript_id "MSTRG.25511.1"; exon_number "1";
17	StringTie	exon	42635226	42635402	1000	-	.	gene_id "MSTRG.25511"; transcript_id "MSTRG.25511.1"; exon_number "2";
17	StringTie	exon	42639136	42639229	1000	-	.	gene_id "MSTRG.25511"; transcript_id "MSTRG.25511.1"; exon_number "3";
17	StringTie	transcript	42636607	42639229	1000	-	.	gene_id "MSTRG.25511"; transcript_id "MSTRG.25511.2";
17	StringTie	exon	42636607	42636708	1000	-	.	gene_id "MSTRG.25511"; transcript_id "MSTRG.25511.2"; exon_number "1";
17	StringTie	exon	42639064	42639229	1000	-	.	gene_id "MSTRG.25511"; transcript_id "MSTRG.25511.2"; exon_number "2";
17	StringTie	transcript	43357478	43377957	1000	+	.	gene_id "MSTRG.25512"; transcript_id "MSTRG.25512.1";
17	StringTie	exon	43357478	43357639	1000	+	.	gene_id "MSTRG.25512"; transcript_id "MSTRG.25512.1"; exon_number "1";
17	StringTie	exon	43364999	43365107	1000	+	.	gene_id "MSTRG.25512"; transcript_id "MSTRG.25512.1"; exon_number "2";
17	StringTie	exon	43365661	43365800	1000	+	.	gene_id "MSTRG.25512"; transcript_id "MSTRG.25512.1"; exon_number "3";
17	StringTie	exon	43368945	43369112	1000	+	.	gene_id "MSTRG.25512"; transcript_id "MSTRG.25512.1"; exon_number "4";
17	StringTie	exon	43372650	43372771	1000	+	.	gene_id "MSTRG.25512"; transcript_id "MSTRG.25512.1"; exon_number "5";
17	StringTie	exon	43377753	43377957	1000	+	.	gene_id "MSTRG.25512"; transcript_id "MSTRG.25512.1"; exon_number "6";
17	StringTie	transcript	43357487	43365800	1000	+	.	gene_id "MSTRG.25512"; transcript_id "MSTRG.25512.2";
17	StringTie	exon	43357487	43357639	1000	+	.	gene_id "MSTRG.25512"; transcript_id "MSTRG.25512.2"; exon_number "1";
17	StringTie	exon	43361481	43361655	1000	+	.	gene_id "MSTRG.25512"; transcript_id "MSTRG.25512.2"; exon_number "2";
17	StringTie	exon	43364999	43365107	1000	+	.	gene_id "MSTRG.25512"; transcript_id "MSTRG.25512.2"; exon_number "3";
17	StringTie	exon	43365661	43365800	1000	+	.	gene_id "MSTRG.25512"; transcript_id "MSTRG.25512.2"; exon_number "4";
17	StringTie	transcript	43357489	43367016	1000	+	.	gene_id "MSTRG.25512"; transcript_id "MSTRG.25512.3";
17	StringTie	exon	43357489	43357639	1000	+	.	gene_id "MSTRG.25512"; transcript_id "MSTRG.25512.3"; exon_number "1";
17	StringTie	exon	43364999	43365107	1000	+	.	gene_id "MSTRG.25512"; transcript_id "MSTRG.25512.3"; exon_number "2";
17	StringTie	exon	43365661	43365800	1000	+	.	gene_id "MSTRG.25512"; transcript_id "MSTRG.25512.3"; exon_number "3";
17	StringTie	exon	43366923	43367016	1000	+	.	gene_id "MSTRG.25512"; transcript_id "MSTRG.25512.3"; exon_number "4";
17	StringTie	transcript	43391030	43403664	1000	-	.	gene_id "MSTRG.25519"; transcript_id "MSTRG.25519.1";
17	StringTie	exon	43391030	43391084	1000	-	.	gene_id "MSTRG.25519"; transcript_id "MSTRG.25519.1"; exon_number "1";
17	StringTie	exon	43391654	43391765	1000	-	.	gene_id "MSTRG.25519"; transcript_id "MSTRG.25519.1"; exon_number "2";
17	StringTie	exon	43394613	43394720	1000	-	.	gene_id "MSTRG.25519"; transcript_id "MSTRG.25519.1"; exon_number "3";
17	StringTie	exon	43395990	43396176	1000	-	.	gene_id "MSTRG.25519"; transcript_id "MSTRG.25519.1"; exon_number "4";
17	StringTie	exon	43397492	43397619	1000	-	.	gene_id "MSTRG.25519"; transcript_id "MSTRG.25519.1"; exon_number "5";
17	StringTie	exon	43398656	43398726	1000	-	.	gene_id "MSTRG.25519"; transcript_id "MSTRG.25519.1"; exon_number "6";
17	StringTie	exon	43401162	43401252	1000	-	.	gene_id "MSTRG.25519"; transcript_id "MSTRG.25519.1"; exon_number "7";
17	StringTie	exon	43403124	43403229	1000	-	.	gene_id "MSTRG.25519"; transcript_id "MSTRG.25519.1"; exon_number "8";
17	StringTie	exon	43403455	43403664	1000	-	.	gene_id "MSTRG.25519"; transcript_id "MSTRG.25519.1"; exon_number "9";
17	StringTie	transcript	43400318	43403664	1000	-	.	gene_id "MSTRG.25519"; transcript_id "MSTRG.25519.2";
17	StringTie	exon	43400318	43400347	1000	-	.	gene_id "MSTRG.25519"; transcript_id "MSTRG.25519.2"; exon_number "1";
17	StringTie	exon	43401162	43401252	1000	-	.	gene_id "MSTRG.25519"; transcript_id "MSTRG.25519.2"; exon_number "2";
17	StringTie	exon	43403124	43403229	1000	-	.	gene_id "MSTRG.25519"; transcript_id "MSTRG.25519.2"; exon_number "3";
17	StringTie	exon	43403455	43403664	1000	-	.	gene_id "MSTRG.25519"; transcript_id "MSTRG.25519.2"; exon_number "4";
17	StringTie	transcript	43401206	43403664	1000	-	.	gene_id "MSTRG.25519"; transcript_id "MSTRG.25519.3";
17	StringTie	exon	43401206	43401252	1000	-	.	gene_id "MSTRG.25519"; transcript_id "MSTRG.25519.3"; exon_number "1";
17	StringTie	exon	43403455	43403664	1000	-	.	gene_id "MSTRG.25519"; transcript_id "MSTRG.25519.3"; exon_number "2";
17	StringTie	transcript	43429662	43430146	1000	-	.	gene_id "MSTRG.25520"; transcript_id "MSTRG.25520.1";
17	StringTie	exon	43429662	43430146	1000	-	.	gene_id "MSTRG.25520"; transcript_id "MSTRG.25520.1"; exon_number "1";
17	StringTie	transcript	43437184	43456405	1000	+	.	gene_id "MSTRG.25521"; transcript_id "MSTRG.25521.1";
17	StringTie	exon	43437184	43437278	1000	+	.	gene_id "MSTRG.25521"; transcript_id "MSTRG.25521.1"; exon_number "1";
17	StringTie	exon	43439831	43440137	1000	+	.	gene_id "MSTRG.25521"; transcript_id "MSTRG.25521.1"; exon_number "2";
17	StringTie	exon	43456219	43456405	1000	+	.	gene_id "MSTRG.25521"; transcript_id "MSTRG.25521.1"; exon_number "3";
17	StringTie	transcript	43531424	43578034	1000	-	.	gene_id "MSTRG.25527"; transcript_id "MSTRG.25527.1";
17	StringTie	exon	43531424	43531557	1000	-	.	gene_id "MSTRG.25527"; transcript_id "MSTRG.25527.1"; exon_number "1";
17	StringTie	exon	43532279	43532395	1000	-	.	gene_id "MSTRG.25527"; transcript_id "MSTRG.25527.1"; exon_number "2";
17	StringTie	exon	43532845	43533075	1000	-	.	gene_id "MSTRG.25527"; transcript_id "MSTRG.25527.1"; exon_number "3";
17	StringTie	exon	43540566	43540763	1000	-	.	gene_id "MSTRG.25527"; transcript_id "MSTRG.25527.1"; exon_number "4";
17	StringTie	exon	43554818	43554936	1000	-	.	gene_id "MSTRG.25527"; transcript_id "MSTRG.25527.1"; exon_number "5";
17	StringTie	exon	43556689	43556789	1000	-	.	gene_id "MSTRG.25527"; transcript_id "MSTRG.25527.1"; exon_number "6";
17	StringTie	exon	43576960	43577033	1000	-	.	gene_id "MSTRG.25527"; transcript_id "MSTRG.25527.1"; exon_number "7";
17	StringTie	exon	43577662	43578034	1000	-	.	gene_id "MSTRG.25527"; transcript_id "MSTRG.25527.1"; exon_number "8";
17	StringTie	transcript	43532852	43578034	1000	-	.	gene_id "MSTRG.25527"; transcript_id "MSTRG.25527.2";
17	StringTie	exon	43532852	43533075	1000	-	.	gene_id "MSTRG.25527"; transcript_id "MSTRG.25527.2"; exon_number "1";
17	StringTie	exon	43576960	43577033	1000	-	.	gene_id "MSTRG.25527"; transcript_id "MSTRG.25527.2"; exon_number "2";
17	StringTie	exon	43577662	43578034	1000	-	.	gene_id "MSTRG.25527"; transcript_id "MSTRG.25527.2"; exon_number "3";
17	StringTie	transcript	43532898	43577411	1000	-	.	gene_id "MSTRG.25527"; transcript_id "MSTRG.25527.3";
17	StringTie	exon	43532898	43533075	1000	-	.	gene_id "MSTRG.25527"; transcript_id "MSTRG.25527.3"; exon_number "1";
17	StringTie	exon	43540566	43540763	1000	-	.	gene_id "MSTRG.25527"; transcript_id "MSTRG.25527.3"; exon_number "2";
17	StringTie	exon	43554818	43554936	1000	-	.	gene_id "MSTRG.25527"; transcript_id "MSTRG.25527.3"; exon_number "3";
17	StringTie	exon	43556689	43556789	1000	-	.	gene_id "MSTRG.25527"; transcript_id "MSTRG.25527.3"; exon_number "4";
17	StringTie	exon	43576960	43577033	1000	-	.	gene_id "MSTRG.25527"; transcript_id "MSTRG.25527.3"; exon_number "5";
17	StringTie	exon	43577276	43577411	1000	-	.	gene_id "MSTRG.25527"; transcript_id "MSTRG.25527.3"; exon_number "6";
17	StringTie	transcript	43543456	43578034	1000	-	.	gene_id "MSTRG.25527"; transcript_id "MSTRG.25527.5";
17	StringTie	exon	43543456	43543528	1000	-	.	gene_id "MSTRG.25527"; transcript_id "MSTRG.25527.5"; exon_number "1";
17	StringTie	exon	43554818	43554936	1000	-	.	gene_id "MSTRG.25527"; transcript_id "MSTRG.25527.5"; exon_number "2";
17	StringTie	exon	43556689	43556789	1000	-	.	gene_id "MSTRG.25527"; transcript_id "MSTRG.25527.5"; exon_number "3";
17	StringTie	exon	43576960	43577033	1000	-	.	gene_id "MSTRG.25527"; transcript_id "MSTRG.25527.5"; exon_number "4";
17	StringTie	exon	43577662	43578034	1000	-	.	gene_id "MSTRG.25527"; transcript_id "MSTRG.25527.5"; exon_number "5";
17	StringTie	transcript	43571761	43578034	1000	-	.	gene_id "MSTRG.25527"; transcript_id "MSTRG.25527.6";
17	StringTie	exon	43571761	43571970	1000	-	.	gene_id "MSTRG.25527"; transcript_id "MSTRG.25527.6"; exon_number "1";
17	StringTie	exon	43576960	43577033	1000	-	.	gene_id "MSTRG.25527"; transcript_id "MSTRG.25527.6"; exon_number "2";
17	StringTie	exon	43577662	43578034	1000	-	.	gene_id "MSTRG.25527"; transcript_id "MSTRG.25527.6"; exon_number "3";
17	StringTie	transcript	43574372	43578034	1000	-	.	gene_id "MSTRG.25527"; transcript_id "MSTRG.25527.7";
17	StringTie	exon	43574372	43574468	1000	-	.	gene_id "MSTRG.25527"; transcript_id "MSTRG.25527.7"; exon_number "1";
17	StringTie	exon	43576960	43577033	1000	-	.	gene_id "MSTRG.25527"; transcript_id "MSTRG.25527.7"; exon_number "2";
17	StringTie	exon	43577662	43578034	1000	-	.	gene_id "MSTRG.25527"; transcript_id "MSTRG.25527.7"; exon_number "3";
17	StringTie	transcript	43552155	43552294	1000	+	.	gene_id "MSTRG.25528"; transcript_id "MSTRG.25528.1";
17	StringTie	exon	43552155	43552294	1000	+	.	gene_id "MSTRG.25528"; transcript_id "MSTRG.25528.1"; exon_number "1";
17	StringTie	transcript	43628718	43673451	1000	-	.	gene_id "MSTRG.25531"; transcript_id "MSTRG.25531.1";
17	StringTie	exon	43628718	43629319	1000	-	.	gene_id "MSTRG.25531"; transcript_id "MSTRG.25531.1"; exon_number "1";
17	StringTie	exon	43630650	43630708	1000	-	.	gene_id "MSTRG.25531"; transcript_id "MSTRG.25531.1"; exon_number "2";
17	StringTie	exon	43635254	43635315	1000	-	.	gene_id "MSTRG.25531"; transcript_id "MSTRG.25531.1"; exon_number "3";
17	StringTie	exon	43641965	43642356	1000	-	.	gene_id "MSTRG.25531"; transcript_id "MSTRG.25531.1"; exon_number "4";
17	StringTie	exon	43672736	43673451	1000	-	.	gene_id "MSTRG.25531"; transcript_id "MSTRG.25531.1"; exon_number "5";
17	StringTie	transcript	43628723	43673451	1000	-	.	gene_id "MSTRG.25531"; transcript_id "MSTRG.25531.2";
17	StringTie	exon	43628723	43629319	1000	-	.	gene_id "MSTRG.25531"; transcript_id "MSTRG.25531.2"; exon_number "1";
17	StringTie	exon	43630650	43630708	1000	-	.	gene_id "MSTRG.25531"; transcript_id "MSTRG.25531.2"; exon_number "2";
17	StringTie	exon	43635254	43635315	1000	-	.	gene_id "MSTRG.25531"; transcript_id "MSTRG.25531.2"; exon_number "3";
17	StringTie	exon	43641965	43642356	1000	-	.	gene_id "MSTRG.25531"; transcript_id "MSTRG.25531.2"; exon_number "4";
17	StringTie	exon	43673172	43673451	1000	-	.	gene_id "MSTRG.25531"; transcript_id "MSTRG.25531.2"; exon_number "5";
17	StringTie	transcript	43628723	43673451	1000	-	.	gene_id "MSTRG.25531"; transcript_id "MSTRG.25531.3";
17	StringTie	exon	43628723	43629319	1000	-	.	gene_id "MSTRG.25531"; transcript_id "MSTRG.25531.3"; exon_number "1";
17	StringTie	exon	43630650	43630708	1000	-	.	gene_id "MSTRG.25531"; transcript_id "MSTRG.25531.3"; exon_number "2";
17	StringTie	exon	43635254	43635315	1000	-	.	gene_id "MSTRG.25531"; transcript_id "MSTRG.25531.3"; exon_number "3";
17	StringTie	exon	43641965	43642356	1000	-	.	gene_id "MSTRG.25531"; transcript_id "MSTRG.25531.3"; exon_number "4";
17	StringTie	exon	43672929	43673451	1000	-	.	gene_id "MSTRG.25531"; transcript_id "MSTRG.25531.3"; exon_number "5";
17	StringTie	transcript	43629027	43673451	1000	-	.	gene_id "MSTRG.25531"; transcript_id "MSTRG.25531.4";
17	StringTie	exon	43629027	43629071	1000	-	.	gene_id "MSTRG.25531"; transcript_id "MSTRG.25531.4"; exon_number "1";
17	StringTie	exon	43629287	43629319	1000	-	.	gene_id "MSTRG.25531"; transcript_id "MSTRG.25531.4"; exon_number "2";
17	StringTie	exon	43630650	43630708	1000	-	.	gene_id "MSTRG.25531"; transcript_id "MSTRG.25531.4"; exon_number "3";
17	StringTie	exon	43635254	43635315	1000	-	.	gene_id "MSTRG.25531"; transcript_id "MSTRG.25531.4"; exon_number "4";
17	StringTie	exon	43641965	43642356	1000	-	.	gene_id "MSTRG.25531"; transcript_id "MSTRG.25531.4"; exon_number "5";
17	StringTie	exon	43672929	43673451	1000	-	.	gene_id "MSTRG.25531"; transcript_id "MSTRG.25531.4"; exon_number "6";
17	StringTie	transcript	43630650	43673451	1000	-	.	gene_id "MSTRG.25531"; transcript_id "MSTRG.25531.5";
17	StringTie	exon	43630650	43630708	1000	-	.	gene_id "MSTRG.25531"; transcript_id "MSTRG.25531.5"; exon_number "1";
17	StringTie	exon	43635254	43635315	1000	-	.	gene_id "MSTRG.25531"; transcript_id "MSTRG.25531.5"; exon_number "2";
17	StringTie	exon	43641965	43642315	1000	-	.	gene_id "MSTRG.25531"; transcript_id "MSTRG.25531.5"; exon_number "3";
17	StringTie	exon	43672929	43673451	1000	-	.	gene_id "MSTRG.25531"; transcript_id "MSTRG.25531.5"; exon_number "4";
17	StringTie	transcript	43630668	43673451	1000	-	.	gene_id "MSTRG.25531"; transcript_id "MSTRG.25531.7";
17	StringTie	exon	43630668	43630708	1000	-	.	gene_id "MSTRG.25531"; transcript_id "MSTRG.25531.7"; exon_number "1";
17	StringTie	exon	43635254	43635315	1000	-	.	gene_id "MSTRG.25531"; transcript_id "MSTRG.25531.7"; exon_number "2";
17	StringTie	exon	43641965	43642356	1000	-	.	gene_id "MSTRG.25531"; transcript_id "MSTRG.25531.7"; exon_number "3";
17	StringTie	exon	43646025	43646168	1000	-	.	gene_id "MSTRG.25531"; transcript_id "MSTRG.25531.7"; exon_number "4";
17	StringTie	exon	43672929	43673451	1000	-	.	gene_id "MSTRG.25531"; transcript_id "MSTRG.25531.7"; exon_number "5";
17	StringTie	transcript	43641965	43673451	1000	-	.	gene_id "MSTRG.25531"; transcript_id "MSTRG.25531.9";
17	StringTie	exon	43641965	43642356	1000	-	.	gene_id "MSTRG.25531"; transcript_id "MSTRG.25531.9"; exon_number "1";
17	StringTie	exon	43646025	43646168	1000	-	.	gene_id "MSTRG.25531"; transcript_id "MSTRG.25531.9"; exon_number "2";
17	StringTie	exon	43673172	43673451	1000	-	.	gene_id "MSTRG.25531"; transcript_id "MSTRG.25531.9"; exon_number "3";
17	StringTie	transcript	43642189	43673171	1000	-	.	gene_id "MSTRG.25531"; transcript_id "MSTRG.25531.10";
17	StringTie	exon	43642189	43642315	1000	-	.	gene_id "MSTRG.25531"; transcript_id "MSTRG.25531.10"; exon_number "1";
17	StringTie	exon	43672736	43673171	1000	-	.	gene_id "MSTRG.25531"; transcript_id "MSTRG.25531.10"; exon_number "2";
17	StringTie	transcript	43646056	43673451	1000	-	.	gene_id "MSTRG.25531"; transcript_id "MSTRG.25531.12";
17	StringTie	exon	43646056	43646168	1000	-	.	gene_id "MSTRG.25531"; transcript_id "MSTRG.25531.12"; exon_number "1";
17	StringTie	exon	43671812	43671949	1000	-	.	gene_id "MSTRG.25531"; transcript_id "MSTRG.25531.12"; exon_number "2";
17	StringTie	exon	43673172	43673451	1000	-	.	gene_id "MSTRG.25531"; transcript_id "MSTRG.25531.12"; exon_number "3";
17	StringTie	transcript	43648817	43673451	1000	-	.	gene_id "MSTRG.25531"; transcript_id "MSTRG.25531.13";
17	StringTie	exon	43648817	43648966	1000	-	.	gene_id "MSTRG.25531"; transcript_id "MSTRG.25531.13"; exon_number "1";
17	StringTie	exon	43673172	43673451	1000	-	.	gene_id "MSTRG.25531"; transcript_id "MSTRG.25531.13"; exon_number "2";
17	StringTie	transcript	43660371	43673451	1000	-	.	gene_id "MSTRG.25531"; transcript_id "MSTRG.25531.14";
17	StringTie	exon	43660371	43660418	1000	-	.	gene_id "MSTRG.25531"; transcript_id "MSTRG.25531.14"; exon_number "1";
17	StringTie	exon	43673172	43673451	1000	-	.	gene_id "MSTRG.25531"; transcript_id "MSTRG.25531.14"; exon_number "2";
17	StringTie	transcript	43672046	43672324	1000	+	.	gene_id "MSTRG.25532"; transcript_id "MSTRG.25532.1";
17	StringTie	exon	43672046	43672324	1000	+	.	gene_id "MSTRG.25532"; transcript_id "MSTRG.25532.1"; exon_number "1";
17	StringTie	transcript	43726290	43786418	1000	+	.	gene_id "MSTRG.25533"; transcript_id "MSTRG.25533.1";
17	StringTie	exon	43726290	43726488	1000	+	.	gene_id "MSTRG.25533"; transcript_id "MSTRG.25533.1"; exon_number "1";
17	StringTie	exon	43727399	43727540	1000	+	.	gene_id "MSTRG.25533"; transcript_id "MSTRG.25533.1"; exon_number "2";
17	StringTie	exon	43783489	43783564	1000	+	.	gene_id "MSTRG.25533"; transcript_id "MSTRG.25533.1"; exon_number "3";
17	StringTie	exon	43786382	43786418	1000	+	.	gene_id "MSTRG.25533"; transcript_id "MSTRG.25533.1"; exon_number "4";
17	StringTie	transcript	43726290	43778134	1000	+	.	gene_id "MSTRG.25533"; transcript_id "MSTRG.25533.2";
17	StringTie	exon	43726290	43726488	1000	+	.	gene_id "MSTRG.25533"; transcript_id "MSTRG.25533.2"; exon_number "1";
17	StringTie	exon	43727399	43727540	1000	+	.	gene_id "MSTRG.25533"; transcript_id "MSTRG.25533.2"; exon_number "2";
17	StringTie	exon	43729595	43729692	1000	+	.	gene_id "MSTRG.25533"; transcript_id "MSTRG.25533.2"; exon_number "3";
17	StringTie	exon	43776936	43777116	1000	+	.	gene_id "MSTRG.25533"; transcript_id "MSTRG.25533.2"; exon_number "4";
17	StringTie	exon	43778108	43778134	1000	+	.	gene_id "MSTRG.25533"; transcript_id "MSTRG.25533.2"; exon_number "5";
17	StringTie	transcript	43726296	43778134	1000	+	.	gene_id "MSTRG.25533"; transcript_id "MSTRG.25533.3";
17	StringTie	exon	43726296	43726488	1000	+	.	gene_id "MSTRG.25533"; transcript_id "MSTRG.25533.3"; exon_number "1";
17	StringTie	exon	43727399	43727540	1000	+	.	gene_id "MSTRG.25533"; transcript_id "MSTRG.25533.3"; exon_number "2";
17	StringTie	exon	43776936	43777116	1000	+	.	gene_id "MSTRG.25533"; transcript_id "MSTRG.25533.3"; exon_number "3";
17	StringTie	exon	43778108	43778134	1000	+	.	gene_id "MSTRG.25533"; transcript_id "MSTRG.25533.3"; exon_number "4";
17	StringTie	transcript	43726296	43740664	1000	+	.	gene_id "MSTRG.25533"; transcript_id "MSTRG.25533.4";
17	StringTie	exon	43726296	43726488	1000	+	.	gene_id "MSTRG.25533"; transcript_id "MSTRG.25533.4"; exon_number "1";
17	StringTie	exon	43727399	43727540	1000	+	.	gene_id "MSTRG.25533"; transcript_id "MSTRG.25533.4"; exon_number "2";
17	StringTie	exon	43729595	43729692	1000	+	.	gene_id "MSTRG.25533"; transcript_id "MSTRG.25533.4"; exon_number "3";
17	StringTie	exon	43740412	43740664	1000	+	.	gene_id "MSTRG.25533"; transcript_id "MSTRG.25533.4"; exon_number "4";
17	StringTie	transcript	43726296	43743211	1000	+	.	gene_id "MSTRG.25533"; transcript_id "MSTRG.25533.5";
17	StringTie	exon	43726296	43726488	1000	+	.	gene_id "MSTRG.25533"; transcript_id "MSTRG.25533.5"; exon_number "1";
17	StringTie	exon	43727399	43727540	1000	+	.	gene_id "MSTRG.25533"; transcript_id "MSTRG.25533.5"; exon_number "2";
17	StringTie	exon	43743149	43743211	1000	+	.	gene_id "MSTRG.25533"; transcript_id "MSTRG.25533.5"; exon_number "3";
17	StringTie	transcript	43726304	43740664	1000	+	.	gene_id "MSTRG.25533"; transcript_id "MSTRG.25533.6";
17	StringTie	exon	43726304	43726488	1000	+	.	gene_id "MSTRG.25533"; transcript_id "MSTRG.25533.6"; exon_number "1";
17	StringTie	exon	43727399	43727540	1000	+	.	gene_id "MSTRG.25533"; transcript_id "MSTRG.25533.6"; exon_number "2";
17	StringTie	exon	43740412	43740664	1000	+	.	gene_id "MSTRG.25533"; transcript_id "MSTRG.25533.6"; exon_number "3";
17	StringTie	transcript	43726304	43777375	1000	+	.	gene_id "MSTRG.25533"; transcript_id "MSTRG.25533.7";
17	StringTie	exon	43726304	43726488	1000	+	.	gene_id "MSTRG.25533"; transcript_id "MSTRG.25533.7"; exon_number "1";
17	StringTie	exon	43727399	43727540	1000	+	.	gene_id "MSTRG.25533"; transcript_id "MSTRG.25533.7"; exon_number "2";
17	StringTie	exon	43776936	43777116	1000	+	.	gene_id "MSTRG.25533"; transcript_id "MSTRG.25533.7"; exon_number "3";
17	StringTie	exon	43777349	43777375	1000	+	.	gene_id "MSTRG.25533"; transcript_id "MSTRG.25533.7"; exon_number "4";
17	StringTie	transcript	43852821	43887780	1000	+	.	gene_id "MSTRG.25536"; transcript_id "MSTRG.25536.1";
17	StringTie	exon	43852821	43852925	1000	+	.	gene_id "MSTRG.25536"; transcript_id "MSTRG.25536.1"; exon_number "1";
17	StringTie	exon	43856956	43857074	1000	+	.	gene_id "MSTRG.25536"; transcript_id "MSTRG.25536.1"; exon_number "2";
17	StringTie	exon	43879378	43879700	1000	+	.	gene_id "MSTRG.25536"; transcript_id "MSTRG.25536.1"; exon_number "3";
17	StringTie	exon	43887687	43887780	1000	+	.	gene_id "MSTRG.25536"; transcript_id "MSTRG.25536.1"; exon_number "4";
17	StringTie	transcript	43852821	43887780	1000	+	.	gene_id "MSTRG.25536"; transcript_id "MSTRG.25536.2";
17	StringTie	exon	43852821	43852925	1000	+	.	gene_id "MSTRG.25536"; transcript_id "MSTRG.25536.2"; exon_number "1";
17	StringTie	exon	43856956	43857074	1000	+	.	gene_id "MSTRG.25536"; transcript_id "MSTRG.25536.2"; exon_number "2";
17	StringTie	exon	43887687	43887780	1000	+	.	gene_id "MSTRG.25536"; transcript_id "MSTRG.25536.2"; exon_number "3";
17	StringTie	transcript	43852825	43879655	1000	+	.	gene_id "MSTRG.25536"; transcript_id "MSTRG.25536.3";
17	StringTie	exon	43852825	43852989	1000	+	.	gene_id "MSTRG.25536"; transcript_id "MSTRG.25536.3"; exon_number "1";
17	StringTie	exon	43856956	43857074	1000	+	.	gene_id "MSTRG.25536"; transcript_id "MSTRG.25536.3"; exon_number "2";
17	StringTie	exon	43879378	43879655	1000	+	.	gene_id "MSTRG.25536"; transcript_id "MSTRG.25536.3"; exon_number "3";
17	StringTie	transcript	43852825	43864813	1000	+	.	gene_id "MSTRG.25536"; transcript_id "MSTRG.25536.4";
17	StringTie	exon	43852825	43852925	1000	+	.	gene_id "MSTRG.25536"; transcript_id "MSTRG.25536.4"; exon_number "1";
17	StringTie	exon	43856956	43857074	1000	+	.	gene_id "MSTRG.25536"; transcript_id "MSTRG.25536.4"; exon_number "2";
17	StringTie	exon	43864567	43864813	1000	+	.	gene_id "MSTRG.25536"; transcript_id "MSTRG.25536.4"; exon_number "3";
17	StringTie	transcript	43852825	43887780	1000	+	.	gene_id "MSTRG.25536"; transcript_id "MSTRG.25536.5";
17	StringTie	exon	43852825	43852989	1000	+	.	gene_id "MSTRG.25536"; transcript_id "MSTRG.25536.5"; exon_number "1";
17	StringTie	exon	43856956	43857074	1000	+	.	gene_id "MSTRG.25536"; transcript_id "MSTRG.25536.5"; exon_number "2";
17	StringTie	exon	43887687	43887780	1000	+	.	gene_id "MSTRG.25536"; transcript_id "MSTRG.25536.5"; exon_number "3";
17	StringTie	transcript	43852825	43875710	1000	+	.	gene_id "MSTRG.25536"; transcript_id "MSTRG.25536.6";
17	StringTie	exon	43852825	43852925	1000	+	.	gene_id "MSTRG.25536"; transcript_id "MSTRG.25536.6"; exon_number "1";
17	StringTie	exon	43856956	43857074	1000	+	.	gene_id "MSTRG.25536"; transcript_id "MSTRG.25536.6"; exon_number "2";
17	StringTie	exon	43875619	43875710	1000	+	.	gene_id "MSTRG.25536"; transcript_id "MSTRG.25536.6"; exon_number "3";
17	StringTie	transcript	43977306	44001086	1000	-	.	gene_id "MSTRG.25539"; transcript_id "MSTRG.25539.6";
17	StringTie	exon	43977306	43977417	1000	-	.	gene_id "MSTRG.25539"; transcript_id "MSTRG.25539.6"; exon_number "1";
17	StringTie	exon	43977655	43977775	1000	-	.	gene_id "MSTRG.25539"; transcript_id "MSTRG.25539.6"; exon_number "2";
17	StringTie	exon	43994229	43994389	1000	-	.	gene_id "MSTRG.25539"; transcript_id "MSTRG.25539.6"; exon_number "3";
17	StringTie	exon	43996277	43996398	1000	-	.	gene_id "MSTRG.25539"; transcript_id "MSTRG.25539.6"; exon_number "4";
17	StringTie	exon	43998198	43998230	1000	-	.	gene_id "MSTRG.25539"; transcript_id "MSTRG.25539.6"; exon_number "5";
17	StringTie	exon	44000723	44001086	1000	-	.	gene_id "MSTRG.25539"; transcript_id "MSTRG.25539.6"; exon_number "6";
17	StringTie	transcript	43977655	44001086	1000	-	.	gene_id "MSTRG.25539"; transcript_id "MSTRG.25539.9";
17	StringTie	exon	43977655	43977775	1000	-	.	gene_id "MSTRG.25539"; transcript_id "MSTRG.25539.9"; exon_number "1";
17	StringTie	exon	43994229	43994389	1000	-	.	gene_id "MSTRG.25539"; transcript_id "MSTRG.25539.9"; exon_number "2";
17	StringTie	exon	43998198	43998230	1000	-	.	gene_id "MSTRG.25539"; transcript_id "MSTRG.25539.9"; exon_number "3";
17	StringTie	exon	44000812	44001086	1000	-	.	gene_id "MSTRG.25539"; transcript_id "MSTRG.25539.9"; exon_number "4";
17	StringTie	transcript	43994972	44001086	1000	-	.	gene_id "MSTRG.25539"; transcript_id "MSTRG.25539.17";
17	StringTie	exon	43994972	43995495	1000	-	.	gene_id "MSTRG.25539"; transcript_id "MSTRG.25539.17"; exon_number "1";
17	StringTie	exon	43996277	43996398	1000	-	.	gene_id "MSTRG.25539"; transcript_id "MSTRG.25539.17"; exon_number "2";
17	StringTie	exon	43998198	43998230	1000	-	.	gene_id "MSTRG.25539"; transcript_id "MSTRG.25539.17"; exon_number "3";
17	StringTie	exon	44000865	44001086	1000	-	.	gene_id "MSTRG.25539"; transcript_id "MSTRG.25539.17"; exon_number "4";
17	StringTie	transcript	43996538	44000811	1000	-	.	gene_id "MSTRG.25539"; transcript_id "MSTRG.25539.25";
17	StringTie	exon	43996538	43996590	1000	-	.	gene_id "MSTRG.25539"; transcript_id "MSTRG.25539.25"; exon_number "1";
17	StringTie	exon	43998198	43998230	1000	-	.	gene_id "MSTRG.25539"; transcript_id "MSTRG.25539.25"; exon_number "2";
17	StringTie	exon	44000723	44000811	1000	-	.	gene_id "MSTRG.25539"; transcript_id "MSTRG.25539.25"; exon_number "3";
17	StringTie	transcript	43996547	44001086	1000	-	.	gene_id "MSTRG.25539"; transcript_id "MSTRG.25539.26";
17	StringTie	exon	43996547	43996590	1000	-	.	gene_id "MSTRG.25539"; transcript_id "MSTRG.25539.26"; exon_number "1";
17	StringTie	exon	43998198	43998230	1000	-	.	gene_id "MSTRG.25539"; transcript_id "MSTRG.25539.26"; exon_number "2";
17	StringTie	exon	44000754	44001086	1000	-	.	gene_id "MSTRG.25539"; transcript_id "MSTRG.25539.26"; exon_number "3";
17	StringTie	transcript	43987726	43988391	1000	-	.	gene_id "MSTRG.25541"; transcript_id "MSTRG.25541.1";
17	StringTie	exon	43987726	43988391	1000	-	.	gene_id "MSTRG.25541"; transcript_id "MSTRG.25541.1"; exon_number "1";
17	StringTie	transcript	44001201	44025951	1000	+	.	gene_id "MSTRG.25542"; transcript_id "MSTRG.25542.1";
17	StringTie	exon	44001201	44001324	1000	+	.	gene_id "MSTRG.25542"; transcript_id "MSTRG.25542.1"; exon_number "1";
17	StringTie	exon	44025492	44025618	1000	+	.	gene_id "MSTRG.25542"; transcript_id "MSTRG.25542.1"; exon_number "2";
17	StringTie	exon	44025856	44025951	1000	+	.	gene_id "MSTRG.25542"; transcript_id "MSTRG.25542.1"; exon_number "3";
17	StringTie	transcript	44001206	44028579	1000	+	.	gene_id "MSTRG.25542"; transcript_id "MSTRG.25542.2";
17	StringTie	exon	44001206	44001267	1000	+	.	gene_id "MSTRG.25542"; transcript_id "MSTRG.25542.2"; exon_number "1";
17	StringTie	exon	44006848	44006998	1000	+	.	gene_id "MSTRG.25542"; transcript_id "MSTRG.25542.2"; exon_number "2";
17	StringTie	exon	44007163	44007215	1000	+	.	gene_id "MSTRG.25542"; transcript_id "MSTRG.25542.2"; exon_number "3";
17	StringTie	exon	44007655	44007899	1000	+	.	gene_id "MSTRG.25542"; transcript_id "MSTRG.25542.2"; exon_number "4";
17	StringTie	exon	44025492	44025618	1000	+	.	gene_id "MSTRG.25542"; transcript_id "MSTRG.25542.2"; exon_number "5";
17	StringTie	exon	44025856	44025951	1000	+	.	gene_id "MSTRG.25542"; transcript_id "MSTRG.25542.2"; exon_number "6";
17	StringTie	exon	44028097	44028579	1000	+	.	gene_id "MSTRG.25542"; transcript_id "MSTRG.25542.2"; exon_number "7";
17	StringTie	transcript	44001214	44025951	1000	+	.	gene_id "MSTRG.25542"; transcript_id "MSTRG.25542.3";
17	StringTie	exon	44001214	44001324	1000	+	.	gene_id "MSTRG.25542"; transcript_id "MSTRG.25542.3"; exon_number "1";
17	StringTie	exon	44006848	44006998	1000	+	.	gene_id "MSTRG.25542"; transcript_id "MSTRG.25542.3"; exon_number "2";
17	StringTie	exon	44007163	44007215	1000	+	.	gene_id "MSTRG.25542"; transcript_id "MSTRG.25542.3"; exon_number "3";
17	StringTie	exon	44007655	44007899	1000	+	.	gene_id "MSTRG.25542"; transcript_id "MSTRG.25542.3"; exon_number "4";
17	StringTie	exon	44025492	44025618	1000	+	.	gene_id "MSTRG.25542"; transcript_id "MSTRG.25542.3"; exon_number "5";
17	StringTie	exon	44025856	44025951	1000	+	.	gene_id "MSTRG.25542"; transcript_id "MSTRG.25542.3"; exon_number "6";
17	StringTie	transcript	44001227	44025951	1000	+	.	gene_id "MSTRG.25542"; transcript_id "MSTRG.25542.4";
17	StringTie	exon	44001227	44001267	1000	+	.	gene_id "MSTRG.25542"; transcript_id "MSTRG.25542.4"; exon_number "1";
17	StringTie	exon	44025492	44025618	1000	+	.	gene_id "MSTRG.25542"; transcript_id "MSTRG.25542.4"; exon_number "2";
17	StringTie	exon	44025856	44025951	1000	+	.	gene_id "MSTRG.25542"; transcript_id "MSTRG.25542.4"; exon_number "3";
17	StringTie	transcript	44006734	44028579	1000	+	.	gene_id "MSTRG.25542"; transcript_id "MSTRG.25542.5";
17	StringTie	exon	44006734	44006998	1000	+	.	gene_id "MSTRG.25542"; transcript_id "MSTRG.25542.5"; exon_number "1";
17	StringTie	exon	44007163	44007215	1000	+	.	gene_id "MSTRG.25542"; transcript_id "MSTRG.25542.5"; exon_number "2";
17	StringTie	exon	44025492	44025618	1000	+	.	gene_id "MSTRG.25542"; transcript_id "MSTRG.25542.5"; exon_number "3";
17	StringTie	exon	44025856	44025951	1000	+	.	gene_id "MSTRG.25542"; transcript_id "MSTRG.25542.5"; exon_number "4";
17	StringTie	exon	44028097	44028579	1000	+	.	gene_id "MSTRG.25542"; transcript_id "MSTRG.25542.5"; exon_number "5";
17	StringTie	transcript	44006734	44007899	1000	+	.	gene_id "MSTRG.25542"; transcript_id "MSTRG.25542.6";
17	StringTie	exon	44006734	44006998	1000	+	.	gene_id "MSTRG.25542"; transcript_id "MSTRG.25542.6"; exon_number "1";
17	StringTie	exon	44007141	44007215	1000	+	.	gene_id "MSTRG.25542"; transcript_id "MSTRG.25542.6"; exon_number "2";
17	StringTie	exon	44007655	44007899	1000	+	.	gene_id "MSTRG.25542"; transcript_id "MSTRG.25542.6"; exon_number "3";
17	StringTie	transcript	44006747	44019643	1000	+	.	gene_id "MSTRG.25542"; transcript_id "MSTRG.25542.7";
17	StringTie	exon	44006747	44006998	1000	+	.	gene_id "MSTRG.25542"; transcript_id "MSTRG.25542.7"; exon_number "1";
17	StringTie	exon	44007163	44007215	1000	+	.	gene_id "MSTRG.25542"; transcript_id "MSTRG.25542.7"; exon_number "2";
17	StringTie	exon	44019459	44019643	1000	+	.	gene_id "MSTRG.25542"; transcript_id "MSTRG.25542.7"; exon_number "3";
17	StringTie	transcript	44006749	44007899	1000	+	.	gene_id "MSTRG.25542"; transcript_id "MSTRG.25542.8";
17	StringTie	exon	44006749	44006998	1000	+	.	gene_id "MSTRG.25542"; transcript_id "MSTRG.25542.8"; exon_number "1";
17	StringTie	exon	44007163	44007215	1000	+	.	gene_id "MSTRG.25542"; transcript_id "MSTRG.25542.8"; exon_number "2";
17	StringTie	exon	44007657	44007899	1000	+	.	gene_id "MSTRG.25542"; transcript_id "MSTRG.25542.8"; exon_number "3";
17	StringTie	transcript	44005987	44006652	1000	-	.	gene_id "MSTRG.25544"; transcript_id "MSTRG.25544.1";
17	StringTie	exon	44005987	44006013	1000	-	.	gene_id "MSTRG.25544"; transcript_id "MSTRG.25544.1"; exon_number "1";
17	StringTie	exon	44006540	44006652	1000	-	.	gene_id "MSTRG.25544"; transcript_id "MSTRG.25544.1"; exon_number "2";
17	StringTie	transcript	44044056	44066450	1000	+	.	gene_id "MSTRG.25546"; transcript_id "MSTRG.25546.1";
17	StringTie	exon	44044056	44044305	1000	+	.	gene_id "MSTRG.25546"; transcript_id "MSTRG.25546.1"; exon_number "1";
17	StringTie	exon	44045889	44046001	1000	+	.	gene_id "MSTRG.25546"; transcript_id "MSTRG.25546.1"; exon_number "2";
17	StringTie	exon	44063101	44063227	1000	+	.	gene_id "MSTRG.25546"; transcript_id "MSTRG.25546.1"; exon_number "3";
17	StringTie	exon	44064493	44064588	1000	+	.	gene_id "MSTRG.25546"; transcript_id "MSTRG.25546.1"; exon_number "4";
17	StringTie	exon	44065981	44066450	1000	+	.	gene_id "MSTRG.25546"; transcript_id "MSTRG.25546.1"; exon_number "5";
17	StringTie	transcript	44044060	44066450	1000	+	.	gene_id "MSTRG.25546"; transcript_id "MSTRG.25546.2";
17	StringTie	exon	44044060	44044305	1000	+	.	gene_id "MSTRG.25546"; transcript_id "MSTRG.25546.2"; exon_number "1";
17	StringTie	exon	44045889	44046001	1000	+	.	gene_id "MSTRG.25546"; transcript_id "MSTRG.25546.2"; exon_number "2";
17	StringTie	exon	44049159	44049351	1000	+	.	gene_id "MSTRG.25546"; transcript_id "MSTRG.25546.2"; exon_number "3";
17	StringTie	exon	44063101	44063227	1000	+	.	gene_id "MSTRG.25546"; transcript_id "MSTRG.25546.2"; exon_number "4";
17	StringTie	exon	44064493	44064588	1000	+	.	gene_id "MSTRG.25546"; transcript_id "MSTRG.25546.2"; exon_number "5";
17	StringTie	exon	44065981	44066450	1000	+	.	gene_id "MSTRG.25546"; transcript_id "MSTRG.25546.2"; exon_number "6";
17	StringTie	transcript	44044066	44064588	1000	+	.	gene_id "MSTRG.25546"; transcript_id "MSTRG.25546.3";
17	StringTie	exon	44044066	44044285	1000	+	.	gene_id "MSTRG.25546"; transcript_id "MSTRG.25546.3"; exon_number "1";
17	StringTie	exon	44045889	44046001	1000	+	.	gene_id "MSTRG.25546"; transcript_id "MSTRG.25546.3"; exon_number "2";
17	StringTie	exon	44063101	44063227	1000	+	.	gene_id "MSTRG.25546"; transcript_id "MSTRG.25546.3"; exon_number "3";
17	StringTie	exon	44064493	44064588	1000	+	.	gene_id "MSTRG.25546"; transcript_id "MSTRG.25546.3"; exon_number "4";
17	StringTie	transcript	44044067	44064588	1000	+	.	gene_id "MSTRG.25546"; transcript_id "MSTRG.25546.4";
17	StringTie	exon	44044067	44044301	1000	+	.	gene_id "MSTRG.25546"; transcript_id "MSTRG.25546.4"; exon_number "1";
17	StringTie	exon	44045889	44046001	1000	+	.	gene_id "MSTRG.25546"; transcript_id "MSTRG.25546.4"; exon_number "2";
17	StringTie	exon	44049159	44049351	1000	+	.	gene_id "MSTRG.25546"; transcript_id "MSTRG.25546.4"; exon_number "3";
17	StringTie	exon	44057313	44057501	1000	+	.	gene_id "MSTRG.25546"; transcript_id "MSTRG.25546.4"; exon_number "4";
17	StringTie	exon	44063101	44063227	1000	+	.	gene_id "MSTRG.25546"; transcript_id "MSTRG.25546.4"; exon_number "5";
17	StringTie	exon	44064493	44064588	1000	+	.	gene_id "MSTRG.25546"; transcript_id "MSTRG.25546.4"; exon_number "6";
17	StringTie	transcript	44044067	44064588	1000	+	.	gene_id "MSTRG.25546"; transcript_id "MSTRG.25546.5";
17	StringTie	exon	44044067	44044144	1000	+	.	gene_id "MSTRG.25546"; transcript_id "MSTRG.25546.5"; exon_number "1";
17	StringTie	exon	44045889	44046001	1000	+	.	gene_id "MSTRG.25546"; transcript_id "MSTRG.25546.5"; exon_number "2";
17	StringTie	exon	44063101	44063227	1000	+	.	gene_id "MSTRG.25546"; transcript_id "MSTRG.25546.5"; exon_number "3";
17	StringTie	exon	44064493	44064588	1000	+	.	gene_id "MSTRG.25546"; transcript_id "MSTRG.25546.5"; exon_number "4";
17	StringTie	transcript	44044067	44064588	1000	+	.	gene_id "MSTRG.25546"; transcript_id "MSTRG.25546.6";
17	StringTie	exon	44044067	44044305	1000	+	.	gene_id "MSTRG.25546"; transcript_id "MSTRG.25546.6"; exon_number "1";
17	StringTie	exon	44045889	44046001	1000	+	.	gene_id "MSTRG.25546"; transcript_id "MSTRG.25546.6"; exon_number "2";
17	StringTie	exon	44049159	44049351	1000	+	.	gene_id "MSTRG.25546"; transcript_id "MSTRG.25546.6"; exon_number "3";
17	StringTie	exon	44057313	44057501	1000	+	.	gene_id "MSTRG.25546"; transcript_id "MSTRG.25546.6"; exon_number "4";
17	StringTie	exon	44063101	44063227	1000	+	.	gene_id "MSTRG.25546"; transcript_id "MSTRG.25546.6"; exon_number "5";
17	StringTie	exon	44064493	44064588	1000	+	.	gene_id "MSTRG.25546"; transcript_id "MSTRG.25546.6"; exon_number "6";
17	StringTie	transcript	44044068	44045402	1000	+	.	gene_id "MSTRG.25546"; transcript_id "MSTRG.25546.7";
17	StringTie	exon	44044068	44044305	1000	+	.	gene_id "MSTRG.25546"; transcript_id "MSTRG.25546.7"; exon_number "1";
17	StringTie	exon	44045335	44045402	1000	+	.	gene_id "MSTRG.25546"; transcript_id "MSTRG.25546.7"; exon_number "2";
17	StringTie	transcript	44044068	44044963	1000	+	.	gene_id "MSTRG.25546"; transcript_id "MSTRG.25546.8";
17	StringTie	exon	44044068	44044305	1000	+	.	gene_id "MSTRG.25546"; transcript_id "MSTRG.25546.8"; exon_number "1";
17	StringTie	exon	44044519	44044963	1000	+	.	gene_id "MSTRG.25546"; transcript_id "MSTRG.25546.8"; exon_number "2";
17	StringTie	transcript	44109400	44110010	1000	-	.	gene_id "MSTRG.25549"; transcript_id "MSTRG.25549.1";
17	StringTie	exon	44109400	44110010	1000	-	.	gene_id "MSTRG.25549"; transcript_id "MSTRG.25549.1"; exon_number "1";
17	StringTie	transcript	44110046	44121014	1000	+	.	gene_id "MSTRG.25550"; transcript_id "MSTRG.25550.1";
17	StringTie	exon	44110046	44110635	1000	+	.	gene_id "MSTRG.25550"; transcript_id "MSTRG.25550.1"; exon_number "1";
17	StringTie	exon	44112167	44112293	1000	+	.	gene_id "MSTRG.25550"; transcript_id "MSTRG.25550.1"; exon_number "2";
17	StringTie	exon	44112548	44112643	1000	+	.	gene_id "MSTRG.25550"; transcript_id "MSTRG.25550.1"; exon_number "3";
17	StringTie	exon	44120234	44121014	1000	+	.	gene_id "MSTRG.25550"; transcript_id "MSTRG.25550.1"; exon_number "4";
17	StringTie	transcript	44110046	44121014	1000	+	.	gene_id "MSTRG.25550"; transcript_id "MSTRG.25550.2";
17	StringTie	exon	44110046	44110258	1000	+	.	gene_id "MSTRG.25550"; transcript_id "MSTRG.25550.2"; exon_number "1";
17	StringTie	exon	44110583	44110635	1000	+	.	gene_id "MSTRG.25550"; transcript_id "MSTRG.25550.2"; exon_number "2";
17	StringTie	exon	44112167	44112293	1000	+	.	gene_id "MSTRG.25550"; transcript_id "MSTRG.25550.2"; exon_number "3";
17	StringTie	exon	44112548	44112643	1000	+	.	gene_id "MSTRG.25550"; transcript_id "MSTRG.25550.2"; exon_number "4";
17	StringTie	exon	44120234	44121014	1000	+	.	gene_id "MSTRG.25550"; transcript_id "MSTRG.25550.2"; exon_number "5";
17	StringTie	transcript	44110046	44121014	1000	+	.	gene_id "MSTRG.25550"; transcript_id "MSTRG.25550.3";
17	StringTie	exon	44110046	44110258	1000	+	.	gene_id "MSTRG.25550"; transcript_id "MSTRG.25550.3"; exon_number "1";
17	StringTie	exon	44110583	44110635	1000	+	.	gene_id "MSTRG.25550"; transcript_id "MSTRG.25550.3"; exon_number "2";
17	StringTie	exon	44112167	44112293	1000	+	.	gene_id "MSTRG.25550"; transcript_id "MSTRG.25550.3"; exon_number "3";
17	StringTie	exon	44112545	44112643	1000	+	.	gene_id "MSTRG.25550"; transcript_id "MSTRG.25550.3"; exon_number "4";
17	StringTie	exon	44120234	44121014	1000	+	.	gene_id "MSTRG.25550"; transcript_id "MSTRG.25550.3"; exon_number "5";
17	StringTie	transcript	44110050	44121014	1000	+	.	gene_id "MSTRG.25550"; transcript_id "MSTRG.25550.4";
17	StringTie	exon	44110050	44110635	1000	+	.	gene_id "MSTRG.25550"; transcript_id "MSTRG.25550.4"; exon_number "1";
17	StringTie	exon	44112548	44112643	1000	+	.	gene_id "MSTRG.25550"; transcript_id "MSTRG.25550.4"; exon_number "2";
17	StringTie	exon	44120234	44121014	1000	+	.	gene_id "MSTRG.25550"; transcript_id "MSTRG.25550.4"; exon_number "3";
17	StringTie	transcript	44110055	44121014	1000	+	.	gene_id "MSTRG.25550"; transcript_id "MSTRG.25550.5";
17	StringTie	exon	44110055	44110258	1000	+	.	gene_id "MSTRG.25550"; transcript_id "MSTRG.25550.5"; exon_number "1";
17	StringTie	exon	44112167	44112293	1000	+	.	gene_id "MSTRG.25550"; transcript_id "MSTRG.25550.5"; exon_number "2";
17	StringTie	exon	44112545	44112643	1000	+	.	gene_id "MSTRG.25550"; transcript_id "MSTRG.25550.5"; exon_number "3";
17	StringTie	exon	44120234	44121014	1000	+	.	gene_id "MSTRG.25550"; transcript_id "MSTRG.25550.5"; exon_number "4";
17	StringTie	transcript	44110055	44121014	1000	+	.	gene_id "MSTRG.25550"; transcript_id "MSTRG.25550.6";
17	StringTie	exon	44110055	44110258	1000	+	.	gene_id "MSTRG.25550"; transcript_id "MSTRG.25550.6"; exon_number "1";
17	StringTie	exon	44112167	44112293	1000	+	.	gene_id "MSTRG.25550"; transcript_id "MSTRG.25550.6"; exon_number "2";
17	StringTie	exon	44112548	44112643	1000	+	.	gene_id "MSTRG.25550"; transcript_id "MSTRG.25550.6"; exon_number "3";
17	StringTie	exon	44120234	44121014	1000	+	.	gene_id "MSTRG.25550"; transcript_id "MSTRG.25550.6"; exon_number "4";
17	StringTie	transcript	44156929	44167767	1000	+	.	gene_id "MSTRG.25552"; transcript_id "MSTRG.25552.1";
17	StringTie	exon	44156929	44157184	1000	+	.	gene_id "MSTRG.25552"; transcript_id "MSTRG.25552.1"; exon_number "1";
17	StringTie	exon	44160076	44160165	1000	+	.	gene_id "MSTRG.25552"; transcript_id "MSTRG.25552.1"; exon_number "2";
17	StringTie	exon	44161798	44161924	1000	+	.	gene_id "MSTRG.25552"; transcript_id "MSTRG.25552.1"; exon_number "3";
17	StringTie	exon	44162191	44162286	1000	+	.	gene_id "MSTRG.25552"; transcript_id "MSTRG.25552.1"; exon_number "4";
17	StringTie	exon	44167186	44167767	1000	+	.	gene_id "MSTRG.25552"; transcript_id "MSTRG.25552.1"; exon_number "5";
17	StringTie	transcript	44156934	44167767	1000	+	.	gene_id "MSTRG.25552"; transcript_id "MSTRG.25552.2";
17	StringTie	exon	44156934	44157184	1000	+	.	gene_id "MSTRG.25552"; transcript_id "MSTRG.25552.2"; exon_number "1";
17	StringTie	exon	44161798	44161924	1000	+	.	gene_id "MSTRG.25552"; transcript_id "MSTRG.25552.2"; exon_number "2";
17	StringTie	exon	44162191	44162286	1000	+	.	gene_id "MSTRG.25552"; transcript_id "MSTRG.25552.2"; exon_number "3";
17	StringTie	exon	44167186	44167767	1000	+	.	gene_id "MSTRG.25552"; transcript_id "MSTRG.25552.2"; exon_number "4";
17	StringTie	transcript	44156934	44159465	1000	+	.	gene_id "MSTRG.25552"; transcript_id "MSTRG.25552.3";
17	StringTie	exon	44156934	44157184	1000	+	.	gene_id "MSTRG.25552"; transcript_id "MSTRG.25552.3"; exon_number "1";
17	StringTie	exon	44158326	44158462	1000	+	.	gene_id "MSTRG.25552"; transcript_id "MSTRG.25552.3"; exon_number "2";
17	StringTie	exon	44159384	44159465	1000	+	.	gene_id "MSTRG.25552"; transcript_id "MSTRG.25552.3"; exon_number "3";
17	StringTie	transcript	44156934	44162286	1000	+	.	gene_id "MSTRG.25552"; transcript_id "MSTRG.25552.4";
17	StringTie	exon	44156934	44157184	1000	+	.	gene_id "MSTRG.25552"; transcript_id "MSTRG.25552.4"; exon_number "1";
17	StringTie	exon	44161798	44161924	1000	+	.	gene_id "MSTRG.25552"; transcript_id "MSTRG.25552.4"; exon_number "2";
17	StringTie	exon	44162167	44162286	1000	+	.	gene_id "MSTRG.25552"; transcript_id "MSTRG.25552.4"; exon_number "3";
17	StringTie	transcript	44156959	44167767	1000	+	.	gene_id "MSTRG.25552"; transcript_id "MSTRG.25552.5";
17	StringTie	exon	44156959	44157184	1000	+	.	gene_id "MSTRG.25552"; transcript_id "MSTRG.25552.5"; exon_number "1";
17	StringTie	exon	44158326	44158462	1000	+	.	gene_id "MSTRG.25552"; transcript_id "MSTRG.25552.5"; exon_number "2";
17	StringTie	exon	44160076	44160165	1000	+	.	gene_id "MSTRG.25552"; transcript_id "MSTRG.25552.5"; exon_number "3";
17	StringTie	exon	44161798	44161924	1000	+	.	gene_id "MSTRG.25552"; transcript_id "MSTRG.25552.5"; exon_number "4";
17	StringTie	exon	44162191	44162286	1000	+	.	gene_id "MSTRG.25552"; transcript_id "MSTRG.25552.5"; exon_number "5";
17	StringTie	exon	44167186	44167767	1000	+	.	gene_id "MSTRG.25552"; transcript_id "MSTRG.25552.5"; exon_number "6";
17	StringTie	transcript	44156979	44159465	1000	+	.	gene_id "MSTRG.25552"; transcript_id "MSTRG.25552.6";
17	StringTie	exon	44156979	44157184	1000	+	.	gene_id "MSTRG.25552"; transcript_id "MSTRG.25552.6"; exon_number "1";
17	StringTie	exon	44159384	44159465	1000	+	.	gene_id "MSTRG.25552"; transcript_id "MSTRG.25552.6"; exon_number "2";
17	StringTie	transcript	44231116	44252020	1000	-	.	gene_id "MSTRG.25553"; transcript_id "MSTRG.25553.3";
17	StringTie	exon	44231116	44231157	1000	-	.	gene_id "MSTRG.25553"; transcript_id "MSTRG.25553.3"; exon_number "1";
17	StringTie	exon	44243485	44243569	1000	-	.	gene_id "MSTRG.25553"; transcript_id "MSTRG.25553.3"; exon_number "2";
17	StringTie	exon	44243960	44244030	1000	-	.	gene_id "MSTRG.25553"; transcript_id "MSTRG.25553.3"; exon_number "3";
17	StringTie	exon	44247394	44247514	1000	-	.	gene_id "MSTRG.25553"; transcript_id "MSTRG.25553.3"; exon_number "4";
17	StringTie	exon	44251909	44252020	1000	-	.	gene_id "MSTRG.25553"; transcript_id "MSTRG.25553.3"; exon_number "5";
17	StringTie	transcript	44231116	44252020	1000	-	.	gene_id "MSTRG.25553"; transcript_id "MSTRG.25553.4";
17	StringTie	exon	44231116	44231157	1000	-	.	gene_id "MSTRG.25553"; transcript_id "MSTRG.25553.4"; exon_number "1";
17	StringTie	exon	44243485	44243569	1000	-	.	gene_id "MSTRG.25553"; transcript_id "MSTRG.25553.4"; exon_number "2";
17	StringTie	exon	44243960	44244021	1000	-	.	gene_id "MSTRG.25553"; transcript_id "MSTRG.25553.4"; exon_number "3";
17	StringTie	exon	44247394	44247514	1000	-	.	gene_id "MSTRG.25553"; transcript_id "MSTRG.25553.4"; exon_number "4";
17	StringTie	exon	44251909	44252020	1000	-	.	gene_id "MSTRG.25553"; transcript_id "MSTRG.25553.4"; exon_number "5";
17	StringTie	transcript	44195002	44200140	1000	+	.	gene_id "MSTRG.25554"; transcript_id "MSTRG.25554.1";
17	StringTie	exon	44195002	44195718	1000	+	.	gene_id "MSTRG.25554"; transcript_id "MSTRG.25554.1"; exon_number "1";
17	StringTie	exon	44198763	44198878	1000	+	.	gene_id "MSTRG.25554"; transcript_id "MSTRG.25554.1"; exon_number "2";
17	StringTie	exon	44199256	44199316	1000	+	.	gene_id "MSTRG.25554"; transcript_id "MSTRG.25554.1"; exon_number "3";
17	StringTie	exon	44200012	44200140	1000	+	.	gene_id "MSTRG.25554"; transcript_id "MSTRG.25554.1"; exon_number "4";
17	StringTie	transcript	44195002	44228801	1000	+	.	gene_id "MSTRG.25554"; transcript_id "MSTRG.25554.2";
17	StringTie	exon	44195002	44195584	1000	+	.	gene_id "MSTRG.25554"; transcript_id "MSTRG.25554.2"; exon_number "1";
17	StringTie	exon	44212416	44212607	1000	+	.	gene_id "MSTRG.25554"; transcript_id "MSTRG.25554.2"; exon_number "2";
17	StringTie	exon	44220384	44220510	1000	+	.	gene_id "MSTRG.25554"; transcript_id "MSTRG.25554.2"; exon_number "3";
17	StringTie	exon	44220805	44220891	1000	+	.	gene_id "MSTRG.25554"; transcript_id "MSTRG.25554.2"; exon_number "4";
17	StringTie	exon	44228645	44228801	1000	+	.	gene_id "MSTRG.25554"; transcript_id "MSTRG.25554.2"; exon_number "5";
17	StringTie	transcript	44195002	44204880	1000	+	.	gene_id "MSTRG.25554"; transcript_id "MSTRG.25554.3";
17	StringTie	exon	44195002	44195414	1000	+	.	gene_id "MSTRG.25554"; transcript_id "MSTRG.25554.3"; exon_number "1";
17	StringTie	exon	44195529	44195584	1000	+	.	gene_id "MSTRG.25554"; transcript_id "MSTRG.25554.3"; exon_number "2";
17	StringTie	exon	44203848	44203894	1000	+	.	gene_id "MSTRG.25554"; transcript_id "MSTRG.25554.3"; exon_number "3";
17	StringTie	exon	44204831	44204880	1000	+	.	gene_id "MSTRG.25554"; transcript_id "MSTRG.25554.3"; exon_number "4";
17	StringTie	transcript	44195002	44198878	1000	+	.	gene_id "MSTRG.25554"; transcript_id "MSTRG.25554.4";
17	StringTie	exon	44195002	44195212	1000	+	.	gene_id "MSTRG.25554"; transcript_id "MSTRG.25554.4"; exon_number "1";
17	StringTie	exon	44195529	44195584	1000	+	.	gene_id "MSTRG.25554"; transcript_id "MSTRG.25554.4"; exon_number "2";
17	StringTie	exon	44195656	44195718	1000	+	.	gene_id "MSTRG.25554"; transcript_id "MSTRG.25554.4"; exon_number "3";
17	StringTie	exon	44198763	44198878	1000	+	.	gene_id "MSTRG.25554"; transcript_id "MSTRG.25554.4"; exon_number "4";
17	StringTie	transcript	44195002	44198878	1000	+	.	gene_id "MSTRG.25554"; transcript_id "MSTRG.25554.5";
17	StringTie	exon	44195002	44195212	1000	+	.	gene_id "MSTRG.25554"; transcript_id "MSTRG.25554.5"; exon_number "1";
17	StringTie	exon	44198763	44198878	1000	+	.	gene_id "MSTRG.25554"; transcript_id "MSTRG.25554.5"; exon_number "2";
17	StringTie	transcript	44195002	44195584	1000	+	.	gene_id "MSTRG.25554"; transcript_id "MSTRG.25554.6";
17	StringTie	exon	44195002	44195159	1000	+	.	gene_id "MSTRG.25554"; transcript_id "MSTRG.25554.6"; exon_number "1";
17	StringTie	exon	44195529	44195584	1000	+	.	gene_id "MSTRG.25554"; transcript_id "MSTRG.25554.6"; exon_number "2";
17	StringTie	transcript	44195005	44198880	1000	+	.	gene_id "MSTRG.25554"; transcript_id "MSTRG.25554.7";
17	StringTie	exon	44195005	44195212	1000	+	.	gene_id "MSTRG.25554"; transcript_id "MSTRG.25554.7"; exon_number "1";
17	StringTie	exon	44195529	44195718	1000	+	.	gene_id "MSTRG.25554"; transcript_id "MSTRG.25554.7"; exon_number "2";
17	StringTie	exon	44198763	44198880	1000	+	.	gene_id "MSTRG.25554"; transcript_id "MSTRG.25554.7"; exon_number "3";
17	StringTie	transcript	44195005	44198880	1000	+	.	gene_id "MSTRG.25554"; transcript_id "MSTRG.25554.8";
17	StringTie	exon	44195005	44195212	1000	+	.	gene_id "MSTRG.25554"; transcript_id "MSTRG.25554.8"; exon_number "1";
17	StringTie	exon	44195529	44195584	1000	+	.	gene_id "MSTRG.25554"; transcript_id "MSTRG.25554.8"; exon_number "2";
17	StringTie	exon	44198763	44198880	1000	+	.	gene_id "MSTRG.25554"; transcript_id "MSTRG.25554.8"; exon_number "3";
17	StringTie	transcript	44195005	44199316	1000	+	.	gene_id "MSTRG.25554"; transcript_id "MSTRG.25554.9";
17	StringTie	exon	44195005	44195212	1000	+	.	gene_id "MSTRG.25554"; transcript_id "MSTRG.25554.9"; exon_number "1";
17	StringTie	exon	44195529	44195584	1000	+	.	gene_id "MSTRG.25554"; transcript_id "MSTRG.25554.9"; exon_number "2";
17	StringTie	exon	44195656	44195718	1000	+	.	gene_id "MSTRG.25554"; transcript_id "MSTRG.25554.9"; exon_number "3";
17	StringTie	exon	44199256	44199316	1000	+	.	gene_id "MSTRG.25554"; transcript_id "MSTRG.25554.9"; exon_number "4";
17	StringTie	transcript	44195005	44198878	1000	+	.	gene_id "MSTRG.25554"; transcript_id "MSTRG.25554.10";
17	StringTie	exon	44195005	44195212	1000	+	.	gene_id "MSTRG.25554"; transcript_id "MSTRG.25554.10"; exon_number "1";
17	StringTie	exon	44195502	44195584	1000	+	.	gene_id "MSTRG.25554"; transcript_id "MSTRG.25554.10"; exon_number "2";
17	StringTie	exon	44195656	44195718	1000	+	.	gene_id "MSTRG.25554"; transcript_id "MSTRG.25554.10"; exon_number "3";
17	StringTie	exon	44198770	44198878	1000	+	.	gene_id "MSTRG.25554"; transcript_id "MSTRG.25554.10"; exon_number "4";
17	StringTie	transcript	44195016	44224406	1000	+	.	gene_id "MSTRG.25554"; transcript_id "MSTRG.25554.11";
17	StringTie	exon	44195016	44195212	1000	+	.	gene_id "MSTRG.25554"; transcript_id "MSTRG.25554.11"; exon_number "1";
17	StringTie	exon	44195529	44195584	1000	+	.	gene_id "MSTRG.25554"; transcript_id "MSTRG.25554.11"; exon_number "2";
17	StringTie	exon	44212416	44212607	1000	+	.	gene_id "MSTRG.25554"; transcript_id "MSTRG.25554.11"; exon_number "3";
17	StringTie	exon	44220384	44220510	1000	+	.	gene_id "MSTRG.25554"; transcript_id "MSTRG.25554.11"; exon_number "4";
17	StringTie	exon	44220805	44220891	1000	+	.	gene_id "MSTRG.25554"; transcript_id "MSTRG.25554.11"; exon_number "5";
17	StringTie	exon	44224349	44224406	1000	+	.	gene_id "MSTRG.25554"; transcript_id "MSTRG.25554.11"; exon_number "6";
17	StringTie	transcript	44195018	44220510	1000	+	.	gene_id "MSTRG.25554"; transcript_id "MSTRG.25554.12";
17	StringTie	exon	44195018	44195212	1000	+	.	gene_id "MSTRG.25554"; transcript_id "MSTRG.25554.12"; exon_number "1";
17	StringTie	exon	44195502	44195584	1000	+	.	gene_id "MSTRG.25554"; transcript_id "MSTRG.25554.12"; exon_number "2";
17	StringTie	exon	44212416	44212607	1000	+	.	gene_id "MSTRG.25554"; transcript_id "MSTRG.25554.12"; exon_number "3";
17	StringTie	exon	44220384	44220510	1000	+	.	gene_id "MSTRG.25554"; transcript_id "MSTRG.25554.12"; exon_number "4";
17	StringTie	transcript	44256811	44258979	1000	+	.	gene_id "MSTRG.25556"; transcript_id "MSTRG.25556.1";
17	StringTie	exon	44256811	44256857	1000	+	.	gene_id "MSTRG.25556"; transcript_id "MSTRG.25556.1"; exon_number "1";
17	StringTie	exon	44258121	44258979	1000	+	.	gene_id "MSTRG.25556"; transcript_id "MSTRG.25556.1"; exon_number "2";
17	StringTie	transcript	44256811	44258979	1000	+	.	gene_id "MSTRG.25556"; transcript_id "MSTRG.25556.2";
17	StringTie	exon	44256811	44256857	1000	+	.	gene_id "MSTRG.25556"; transcript_id "MSTRG.25556.2"; exon_number "1";
17	StringTie	exon	44258251	44258979	1000	+	.	gene_id "MSTRG.25556"; transcript_id "MSTRG.25556.2"; exon_number "2";
17	StringTie	transcript	44257605	44258979	1000	+	.	gene_id "MSTRG.25556"; transcript_id "MSTRG.25556.3";
17	StringTie	exon	44257605	44257680	1000	+	.	gene_id "MSTRG.25556"; transcript_id "MSTRG.25556.3"; exon_number "1";
17	StringTie	exon	44258251	44258979	1000	+	.	gene_id "MSTRG.25556"; transcript_id "MSTRG.25556.3"; exon_number "2";
17	StringTie	transcript	44257605	44258979	1000	+	.	gene_id "MSTRG.25556"; transcript_id "MSTRG.25556.4";
17	StringTie	exon	44257605	44257680	1000	+	.	gene_id "MSTRG.25556"; transcript_id "MSTRG.25556.4"; exon_number "1";
17	StringTie	exon	44258121	44258979	1000	+	.	gene_id "MSTRG.25556"; transcript_id "MSTRG.25556.4"; exon_number "2";
17	StringTie	transcript	44296167	44386362	1000	-	.	gene_id "MSTRG.25560"; transcript_id "MSTRG.25560.1";
17	StringTie	exon	44296167	44296298	1000	-	.	gene_id "MSTRG.25560"; transcript_id "MSTRG.25560.1"; exon_number "1";
17	StringTie	exon	44375233	44375310	1000	-	.	gene_id "MSTRG.25560"; transcript_id "MSTRG.25560.1"; exon_number "2";
17	StringTie	exon	44386143	44386362	1000	-	.	gene_id "MSTRG.25560"; transcript_id "MSTRG.25560.1"; exon_number "3";
17	StringTie	transcript	44324498	44386362	1000	-	.	gene_id "MSTRG.25560"; transcript_id "MSTRG.25560.3";
17	StringTie	exon	44324498	44324555	1000	-	.	gene_id "MSTRG.25560"; transcript_id "MSTRG.25560.3"; exon_number "1";
17	StringTie	exon	44385948	44386362	1000	-	.	gene_id "MSTRG.25560"; transcript_id "MSTRG.25560.3"; exon_number "2";
17	StringTie	transcript	44337422	44386362	1000	-	.	gene_id "MSTRG.25560"; transcript_id "MSTRG.25560.4";
17	StringTie	exon	44337422	44337619	1000	-	.	gene_id "MSTRG.25560"; transcript_id "MSTRG.25560.4"; exon_number "1";
17	StringTie	exon	44375233	44375310	1000	-	.	gene_id "MSTRG.25560"; transcript_id "MSTRG.25560.4"; exon_number "2";
17	StringTie	exon	44386143	44386362	1000	-	.	gene_id "MSTRG.25560"; transcript_id "MSTRG.25560.4"; exon_number "3";
17	StringTie	transcript	44353009	44386362	1000	-	.	gene_id "MSTRG.25560"; transcript_id "MSTRG.25560.5";
17	StringTie	exon	44353009	44353286	1000	-	.	gene_id "MSTRG.25560"; transcript_id "MSTRG.25560.5"; exon_number "1";
17	StringTie	exon	44375233	44375310	1000	-	.	gene_id "MSTRG.25560"; transcript_id "MSTRG.25560.5"; exon_number "2";
17	StringTie	exon	44386143	44386362	1000	-	.	gene_id "MSTRG.25560"; transcript_id "MSTRG.25560.5"; exon_number "3";
17	StringTie	transcript	44353185	44386362	1000	-	.	gene_id "MSTRG.25560"; transcript_id "MSTRG.25560.6";
17	StringTie	exon	44353185	44353286	1000	-	.	gene_id "MSTRG.25560"; transcript_id "MSTRG.25560.6"; exon_number "1";
17	StringTie	exon	44353853	44353911	1000	-	.	gene_id "MSTRG.25560"; transcript_id "MSTRG.25560.6"; exon_number "2";
17	StringTie	exon	44375233	44375310	1000	-	.	gene_id "MSTRG.25560"; transcript_id "MSTRG.25560.6"; exon_number "3";
17	StringTie	exon	44386143	44386362	1000	-	.	gene_id "MSTRG.25560"; transcript_id "MSTRG.25560.6"; exon_number "4";
17	StringTie	transcript	44358574	44386362	1000	-	.	gene_id "MSTRG.25560"; transcript_id "MSTRG.25560.8";
17	StringTie	exon	44358574	44358798	1000	-	.	gene_id "MSTRG.25560"; transcript_id "MSTRG.25560.8"; exon_number "1";
17	StringTie	exon	44375233	44375310	1000	-	.	gene_id "MSTRG.25560"; transcript_id "MSTRG.25560.8"; exon_number "2";
17	StringTie	exon	44386143	44386362	1000	-	.	gene_id "MSTRG.25560"; transcript_id "MSTRG.25560.8"; exon_number "3";
17	StringTie	transcript	44365132	44386362	1000	-	.	gene_id "MSTRG.25560"; transcript_id "MSTRG.25560.9";
17	StringTie	exon	44365132	44365263	1000	-	.	gene_id "MSTRG.25560"; transcript_id "MSTRG.25560.9"; exon_number "1";
17	StringTie	exon	44375233	44375310	1000	-	.	gene_id "MSTRG.25560"; transcript_id "MSTRG.25560.9"; exon_number "2";
17	StringTie	exon	44386143	44386362	1000	-	.	gene_id "MSTRG.25560"; transcript_id "MSTRG.25560.9"; exon_number "3";
17	StringTie	transcript	44365157	44386362	1000	-	.	gene_id "MSTRG.25560"; transcript_id "MSTRG.25560.10";
17	StringTie	exon	44365157	44365374	1000	-	.	gene_id "MSTRG.25560"; transcript_id "MSTRG.25560.10"; exon_number "1";
17	StringTie	exon	44386143	44386362	1000	-	.	gene_id "MSTRG.25560"; transcript_id "MSTRG.25560.10"; exon_number "2";
17	StringTie	transcript	44365167	44386362	1000	-	.	gene_id "MSTRG.25560"; transcript_id "MSTRG.25560.11";
17	StringTie	exon	44365167	44365263	1000	-	.	gene_id "MSTRG.25560"; transcript_id "MSTRG.25560.11"; exon_number "1";
17	StringTie	exon	44386143	44386362	1000	-	.	gene_id "MSTRG.25560"; transcript_id "MSTRG.25560.11"; exon_number "2";
17	StringTie	transcript	44365174	44386362	1000	-	.	gene_id "MSTRG.25560"; transcript_id "MSTRG.25560.12";
17	StringTie	exon	44365174	44365263	1000	-	.	gene_id "MSTRG.25560"; transcript_id "MSTRG.25560.12"; exon_number "1";
17	StringTie	exon	44385948	44386362	1000	-	.	gene_id "MSTRG.25560"; transcript_id "MSTRG.25560.12"; exon_number "2";
17	StringTie	transcript	44365394	44386362	1000	-	.	gene_id "MSTRG.25560"; transcript_id "MSTRG.25560.13";
17	StringTie	exon	44365394	44365438	1000	-	.	gene_id "MSTRG.25560"; transcript_id "MSTRG.25560.13"; exon_number "1";
17	StringTie	exon	44386143	44386362	1000	-	.	gene_id "MSTRG.25560"; transcript_id "MSTRG.25560.13"; exon_number "2";
17	StringTie	transcript	44301030	44315670	1000	+	.	gene_id "MSTRG.25561"; transcript_id "MSTRG.25561.1";
17	StringTie	exon	44301030	44301156	1000	+	.	gene_id "MSTRG.25561"; transcript_id "MSTRG.25561.1"; exon_number "1";
17	StringTie	exon	44315200	44315670	1000	+	.	gene_id "MSTRG.25561"; transcript_id "MSTRG.25561.1"; exon_number "2";
17	StringTie	transcript	44301030	44301930	1000	+	.	gene_id "MSTRG.25561"; transcript_id "MSTRG.25561.2";
17	StringTie	exon	44301030	44301156	1000	+	.	gene_id "MSTRG.25561"; transcript_id "MSTRG.25561.2"; exon_number "1";
17	StringTie	exon	44301623	44301930	1000	+	.	gene_id "MSTRG.25561"; transcript_id "MSTRG.25561.2"; exon_number "2";
17	StringTie	transcript	44386459	44399870	1000	+	.	gene_id "MSTRG.25562"; transcript_id "MSTRG.25562.1";
17	StringTie	exon	44386459	44386571	1000	+	.	gene_id "MSTRG.25562"; transcript_id "MSTRG.25562.1"; exon_number "1";
17	StringTie	exon	44386726	44386869	1000	+	.	gene_id "MSTRG.25562"; transcript_id "MSTRG.25562.1"; exon_number "2";
17	StringTie	exon	44391234	44391333	1000	+	.	gene_id "MSTRG.25562"; transcript_id "MSTRG.25562.1"; exon_number "3";
17	StringTie	exon	44394194	44394303	1000	+	.	gene_id "MSTRG.25562"; transcript_id "MSTRG.25562.1"; exon_number "4";
17	StringTie	exon	44395177	44395236	1000	+	.	gene_id "MSTRG.25562"; transcript_id "MSTRG.25562.1"; exon_number "5";
17	StringTie	exon	44395383	44395601	1000	+	.	gene_id "MSTRG.25562"; transcript_id "MSTRG.25562.1"; exon_number "6";
17	StringTie	exon	44395990	44396157	1000	+	.	gene_id "MSTRG.25562"; transcript_id "MSTRG.25562.1"; exon_number "7";
17	StringTie	exon	44398642	44398798	1000	+	.	gene_id "MSTRG.25562"; transcript_id "MSTRG.25562.1"; exon_number "8";
17	StringTie	exon	44399682	44399870	1000	+	.	gene_id "MSTRG.25562"; transcript_id "MSTRG.25562.1"; exon_number "9";
17	StringTie	transcript	44386459	44395601	1000	+	.	gene_id "MSTRG.25562"; transcript_id "MSTRG.25562.2";
17	StringTie	exon	44386459	44386571	1000	+	.	gene_id "MSTRG.25562"; transcript_id "MSTRG.25562.2"; exon_number "1";
17	StringTie	exon	44391234	44391333	1000	+	.	gene_id "MSTRG.25562"; transcript_id "MSTRG.25562.2"; exon_number "2";
17	StringTie	exon	44394194	44394303	1000	+	.	gene_id "MSTRG.25562"; transcript_id "MSTRG.25562.2"; exon_number "3";
17	StringTie	exon	44395177	44395236	1000	+	.	gene_id "MSTRG.25562"; transcript_id "MSTRG.25562.2"; exon_number "4";
17	StringTie	exon	44395383	44395601	1000	+	.	gene_id "MSTRG.25562"; transcript_id "MSTRG.25562.2"; exon_number "5";
17	StringTie	transcript	44386462	44398732	1000	+	.	gene_id "MSTRG.25562"; transcript_id "MSTRG.25562.3";
17	StringTie	exon	44386462	44386571	1000	+	.	gene_id "MSTRG.25562"; transcript_id "MSTRG.25562.3"; exon_number "1";
17	StringTie	exon	44386726	44386869	1000	+	.	gene_id "MSTRG.25562"; transcript_id "MSTRG.25562.3"; exon_number "2";
17	StringTie	exon	44391234	44391333	1000	+	.	gene_id "MSTRG.25562"; transcript_id "MSTRG.25562.3"; exon_number "3";
17	StringTie	exon	44398642	44398732	1000	+	.	gene_id "MSTRG.25562"; transcript_id "MSTRG.25562.3"; exon_number "4";
17	StringTie	transcript	44386463	44394303	1000	+	.	gene_id "MSTRG.25562"; transcript_id "MSTRG.25562.4";
17	StringTie	exon	44386463	44386571	1000	+	.	gene_id "MSTRG.25562"; transcript_id "MSTRG.25562.4"; exon_number "1";
17	StringTie	exon	44386726	44386869	1000	+	.	gene_id "MSTRG.25562"; transcript_id "MSTRG.25562.4"; exon_number "2";
17	StringTie	exon	44394194	44394303	1000	+	.	gene_id "MSTRG.25562"; transcript_id "MSTRG.25562.4"; exon_number "3";
17	StringTie	transcript	44386468	44395601	1000	+	.	gene_id "MSTRG.25562"; transcript_id "MSTRG.25562.5";
17	StringTie	exon	44386468	44386571	1000	+	.	gene_id "MSTRG.25562"; transcript_id "MSTRG.25562.5"; exon_number "1";
17	StringTie	exon	44394194	44394303	1000	+	.	gene_id "MSTRG.25562"; transcript_id "MSTRG.25562.5"; exon_number "2";
17	StringTie	exon	44395177	44395236	1000	+	.	gene_id "MSTRG.25562"; transcript_id "MSTRG.25562.5"; exon_number "3";
17	StringTie	exon	44395383	44395601	1000	+	.	gene_id "MSTRG.25562"; transcript_id "MSTRG.25562.5"; exon_number "4";
17	StringTie	transcript	44386472	44395601	1000	+	.	gene_id "MSTRG.25562"; transcript_id "MSTRG.25562.6";
17	StringTie	exon	44386472	44386869	1000	+	.	gene_id "MSTRG.25562"; transcript_id "MSTRG.25562.6"; exon_number "1";
17	StringTie	exon	44394194	44394303	1000	+	.	gene_id "MSTRG.25562"; transcript_id "MSTRG.25562.6"; exon_number "2";
17	StringTie	exon	44395177	44395236	1000	+	.	gene_id "MSTRG.25562"; transcript_id "MSTRG.25562.6"; exon_number "3";
17	StringTie	exon	44395383	44395601	1000	+	.	gene_id "MSTRG.25562"; transcript_id "MSTRG.25562.6"; exon_number "4";
17	StringTie	transcript	44386484	44392919	1000	+	.	gene_id "MSTRG.25562"; transcript_id "MSTRG.25562.7";
17	StringTie	exon	44386484	44386571	1000	+	.	gene_id "MSTRG.25562"; transcript_id "MSTRG.25562.7"; exon_number "1";
17	StringTie	exon	44386726	44386869	1000	+	.	gene_id "MSTRG.25562"; transcript_id "MSTRG.25562.7"; exon_number "2";
17	StringTie	exon	44391234	44391333	1000	+	.	gene_id "MSTRG.25562"; transcript_id "MSTRG.25562.7"; exon_number "3";
17	StringTie	exon	44392765	44392919	1000	+	.	gene_id "MSTRG.25562"; transcript_id "MSTRG.25562.7"; exon_number "4";
17	StringTie	transcript	44403967	44404319	1000	+	.	gene_id "MSTRG.25565"; transcript_id "MSTRG.25565.1";
17	StringTie	exon	44403967	44404319	1000	+	.	gene_id "MSTRG.25565"; transcript_id "MSTRG.25565.1"; exon_number "1";
17	StringTie	transcript	44423366	44440084	1000	+	.	gene_id "MSTRG.25567"; transcript_id "MSTRG.25567.1";
17	StringTie	exon	44423366	44423493	1000	+	.	gene_id "MSTRG.25567"; transcript_id "MSTRG.25567.1"; exon_number "1";
17	StringTie	exon	44429864	44430180	1000	+	.	gene_id "MSTRG.25567"; transcript_id "MSTRG.25567.1"; exon_number "2";
17	StringTie	exon	44432722	44432841	1000	+	.	gene_id "MSTRG.25567"; transcript_id "MSTRG.25567.1"; exon_number "3";
17	StringTie	exon	44435063	44435175	1000	+	.	gene_id "MSTRG.25567"; transcript_id "MSTRG.25567.1"; exon_number "4";
17	StringTie	exon	44439888	44440084	1000	+	.	gene_id "MSTRG.25567"; transcript_id "MSTRG.25567.1"; exon_number "5";
17	StringTie	transcript	44423368	44440084	1000	+	.	gene_id "MSTRG.25567"; transcript_id "MSTRG.25567.2";
17	StringTie	exon	44423368	44423717	1000	+	.	gene_id "MSTRG.25567"; transcript_id "MSTRG.25567.2"; exon_number "1";
17	StringTie	exon	44429864	44430180	1000	+	.	gene_id "MSTRG.25567"; transcript_id "MSTRG.25567.2"; exon_number "2";
17	StringTie	exon	44432722	44432841	1000	+	.	gene_id "MSTRG.25567"; transcript_id "MSTRG.25567.2"; exon_number "3";
17	StringTie	exon	44435063	44435175	1000	+	.	gene_id "MSTRG.25567"; transcript_id "MSTRG.25567.2"; exon_number "4";
17	StringTie	exon	44439888	44440084	1000	+	.	gene_id "MSTRG.25567"; transcript_id "MSTRG.25567.2"; exon_number "5";
17	StringTie	transcript	44423387	44440084	1000	+	.	gene_id "MSTRG.25567"; transcript_id "MSTRG.25567.3";
17	StringTie	exon	44423387	44423798	1000	+	.	gene_id "MSTRG.25567"; transcript_id "MSTRG.25567.3"; exon_number "1";
17	StringTie	exon	44429864	44430180	1000	+	.	gene_id "MSTRG.25567"; transcript_id "MSTRG.25567.3"; exon_number "2";
17	StringTie	exon	44432722	44432841	1000	+	.	gene_id "MSTRG.25567"; transcript_id "MSTRG.25567.3"; exon_number "3";
17	StringTie	exon	44435063	44435175	1000	+	.	gene_id "MSTRG.25567"; transcript_id "MSTRG.25567.3"; exon_number "4";
17	StringTie	exon	44439888	44440084	1000	+	.	gene_id "MSTRG.25567"; transcript_id "MSTRG.25567.3"; exon_number "5";
17	StringTie	transcript	44423626	44440084	1000	+	.	gene_id "MSTRG.25567"; transcript_id "MSTRG.25567.4";
17	StringTie	exon	44423626	44423717	1000	+	.	gene_id "MSTRG.25567"; transcript_id "MSTRG.25567.4"; exon_number "1";
17	StringTie	exon	44429864	44430180	1000	+	.	gene_id "MSTRG.25567"; transcript_id "MSTRG.25567.4"; exon_number "2";
17	StringTie	exon	44432722	44432961	1000	+	.	gene_id "MSTRG.25567"; transcript_id "MSTRG.25567.4"; exon_number "3";
17	StringTie	exon	44435063	44435175	1000	+	.	gene_id "MSTRG.25567"; transcript_id "MSTRG.25567.4"; exon_number "4";
17	StringTie	exon	44439888	44440084	1000	+	.	gene_id "MSTRG.25567"; transcript_id "MSTRG.25567.4"; exon_number "5";
17	StringTie	transcript	44423629	44440084	1000	+	.	gene_id "MSTRG.25567"; transcript_id "MSTRG.25567.5";
17	StringTie	exon	44423629	44423798	1000	+	.	gene_id "MSTRG.25567"; transcript_id "MSTRG.25567.5"; exon_number "1";
17	StringTie	exon	44429864	44430180	1000	+	.	gene_id "MSTRG.25567"; transcript_id "MSTRG.25567.5"; exon_number "2";
17	StringTie	exon	44432722	44432961	1000	+	.	gene_id "MSTRG.25567"; transcript_id "MSTRG.25567.5"; exon_number "3";
17	StringTie	exon	44435063	44435175	1000	+	.	gene_id "MSTRG.25567"; transcript_id "MSTRG.25567.5"; exon_number "4";
17	StringTie	exon	44439888	44440084	1000	+	.	gene_id "MSTRG.25567"; transcript_id "MSTRG.25567.5"; exon_number "5";
17	StringTie	transcript	44423654	44440084	1000	+	.	gene_id "MSTRG.25567"; transcript_id "MSTRG.25567.6";
17	StringTie	exon	44423654	44423717	1000	+	.	gene_id "MSTRG.25567"; transcript_id "MSTRG.25567.6"; exon_number "1";
17	StringTie	exon	44429864	44430180	1000	+	.	gene_id "MSTRG.25567"; transcript_id "MSTRG.25567.6"; exon_number "2";
17	StringTie	exon	44432722	44432735	1000	+	.	gene_id "MSTRG.25567"; transcript_id "MSTRG.25567.6"; exon_number "3";
17	StringTie	exon	44435063	44435175	1000	+	.	gene_id "MSTRG.25567"; transcript_id "MSTRG.25567.6"; exon_number "4";
17	StringTie	exon	44438250	44438281	1000	+	.	gene_id "MSTRG.25567"; transcript_id "MSTRG.25567.6"; exon_number "5";
17	StringTie	exon	44439888	44440084	1000	+	.	gene_id "MSTRG.25567"; transcript_id "MSTRG.25567.6"; exon_number "6";
17	StringTie	transcript	44441812	44442527	1000	+	.	gene_id "MSTRG.25568"; transcript_id "MSTRG.25568.1";
17	StringTie	exon	44441812	44442527	1000	+	.	gene_id "MSTRG.25568"; transcript_id "MSTRG.25568.1"; exon_number "1";
17	StringTie	transcript	44452714	44454168	1000	+	.	gene_id "MSTRG.25569"; transcript_id "MSTRG.25569.1";
17	StringTie	exon	44452714	44452753	1000	+	.	gene_id "MSTRG.25569"; transcript_id "MSTRG.25569.1"; exon_number "1";
17	StringTie	exon	44452993	44453361	1000	+	.	gene_id "MSTRG.25569"; transcript_id "MSTRG.25569.1"; exon_number "2";
17	StringTie	exon	44454115	44454168	1000	+	.	gene_id "MSTRG.25569"; transcript_id "MSTRG.25569.1"; exon_number "3";
17	StringTie	transcript	44467381	44467862	1000	+	.	gene_id "MSTRG.25571"; transcript_id "MSTRG.25571.1";
17	StringTie	exon	44467381	44467862	1000	+	.	gene_id "MSTRG.25571"; transcript_id "MSTRG.25571.1"; exon_number "1";
17	StringTie	transcript	44467965	44468411	1000	+	.	gene_id "MSTRG.25572"; transcript_id "MSTRG.25572.1";
17	StringTie	exon	44467965	44468411	1000	+	.	gene_id "MSTRG.25572"; transcript_id "MSTRG.25572.1"; exon_number "1";
17	StringTie	transcript	44469206	44469697	1000	+	.	gene_id "MSTRG.25574"; transcript_id "MSTRG.25574.1";
17	StringTie	exon	44469206	44469697	1000	+	.	gene_id "MSTRG.25574"; transcript_id "MSTRG.25574.1"; exon_number "1";
17	StringTie	transcript	44476056	44477030	1000	-	.	gene_id "MSTRG.25576"; transcript_id "MSTRG.25576.1";
17	StringTie	exon	44476056	44477030	1000	-	.	gene_id "MSTRG.25576"; transcript_id "MSTRG.25576.1"; exon_number "1";
17	StringTie	transcript	44477237	44494105	1000	+	.	gene_id "MSTRG.25577"; transcript_id "MSTRG.25577.1";
17	StringTie	exon	44477237	44477514	1000	+	.	gene_id "MSTRG.25577"; transcript_id "MSTRG.25577.1"; exon_number "1";
17	StringTie	exon	44485336	44485809	1000	+	.	gene_id "MSTRG.25577"; transcript_id "MSTRG.25577.1"; exon_number "2";
17	StringTie	exon	44487337	44487531	1000	+	.	gene_id "MSTRG.25577"; transcript_id "MSTRG.25577.1"; exon_number "3";
17	StringTie	exon	44488911	44489372	1000	+	.	gene_id "MSTRG.25577"; transcript_id "MSTRG.25577.1"; exon_number "4";
17	StringTie	exon	44492104	44492226	1000	+	.	gene_id "MSTRG.25577"; transcript_id "MSTRG.25577.1"; exon_number "5";
17	StringTie	exon	44494045	44494105	1000	+	.	gene_id "MSTRG.25577"; transcript_id "MSTRG.25577.1"; exon_number "6";
17	StringTie	transcript	44477246	44489175	1000	+	.	gene_id "MSTRG.25577"; transcript_id "MSTRG.25577.2";
17	StringTie	exon	44477246	44477514	1000	+	.	gene_id "MSTRG.25577"; transcript_id "MSTRG.25577.2"; exon_number "1";
17	StringTie	exon	44485374	44485809	1000	+	.	gene_id "MSTRG.25577"; transcript_id "MSTRG.25577.2"; exon_number "2";
17	StringTie	exon	44487337	44487531	1000	+	.	gene_id "MSTRG.25577"; transcript_id "MSTRG.25577.2"; exon_number "3";
17	StringTie	exon	44488911	44489175	1000	+	.	gene_id "MSTRG.25577"; transcript_id "MSTRG.25577.2"; exon_number "4";
17	StringTie	transcript	44477255	44481771	1000	+	.	gene_id "MSTRG.25577"; transcript_id "MSTRG.25577.3";
17	StringTie	exon	44477255	44477514	1000	+	.	gene_id "MSTRG.25577"; transcript_id "MSTRG.25577.3"; exon_number "1";
17	StringTie	exon	44481624	44481771	1000	+	.	gene_id "MSTRG.25577"; transcript_id "MSTRG.25577.3"; exon_number "2";
17	StringTie	transcript	44499813	44500378	1000	+	.	gene_id "MSTRG.25578"; transcript_id "MSTRG.25578.1";
17	StringTie	exon	44499813	44500378	1000	+	.	gene_id "MSTRG.25578"; transcript_id "MSTRG.25578.1"; exon_number "1";
17	StringTie	transcript	44503654	44510554	1000	-	.	gene_id "MSTRG.25581"; transcript_id "MSTRG.25581.1";
17	StringTie	exon	44503654	44503949	1000	-	.	gene_id "MSTRG.25581"; transcript_id "MSTRG.25581.1"; exon_number "1";
17	StringTie	exon	44505657	44505790	1000	-	.	gene_id "MSTRG.25581"; transcript_id "MSTRG.25581.1"; exon_number "2";
17	StringTie	exon	44505913	44506001	1000	-	.	gene_id "MSTRG.25581"; transcript_id "MSTRG.25581.1"; exon_number "3";
17	StringTie	exon	44506088	44506213	1000	-	.	gene_id "MSTRG.25581"; transcript_id "MSTRG.25581.1"; exon_number "4";
17	StringTie	exon	44507830	44508008	1000	-	.	gene_id "MSTRG.25581"; transcript_id "MSTRG.25581.1"; exon_number "5";
17	StringTie	exon	44510299	44510554	1000	-	.	gene_id "MSTRG.25581"; transcript_id "MSTRG.25581.1"; exon_number "6";
17	StringTie	transcript	44503676	44510554	1000	-	.	gene_id "MSTRG.25581"; transcript_id "MSTRG.25581.2";
17	StringTie	exon	44503676	44503705	1000	-	.	gene_id "MSTRG.25581"; transcript_id "MSTRG.25581.2"; exon_number "1";
17	StringTie	exon	44505657	44505787	1000	-	.	gene_id "MSTRG.25581"; transcript_id "MSTRG.25581.2"; exon_number "2";
17	StringTie	exon	44505913	44506001	1000	-	.	gene_id "MSTRG.25581"; transcript_id "MSTRG.25581.2"; exon_number "3";
17	StringTie	exon	44506088	44506213	1000	-	.	gene_id "MSTRG.25581"; transcript_id "MSTRG.25581.2"; exon_number "4";
17	StringTie	exon	44507830	44508008	1000	-	.	gene_id "MSTRG.25581"; transcript_id "MSTRG.25581.2"; exon_number "5";
17	StringTie	exon	44510299	44510554	1000	-	.	gene_id "MSTRG.25581"; transcript_id "MSTRG.25581.2"; exon_number "6";
17	StringTie	transcript	44503735	44510554	1000	-	.	gene_id "MSTRG.25581"; transcript_id "MSTRG.25581.3";
17	StringTie	exon	44503735	44503949	1000	-	.	gene_id "MSTRG.25581"; transcript_id "MSTRG.25581.3"; exon_number "1";
17	StringTie	exon	44505657	44505787	1000	-	.	gene_id "MSTRG.25581"; transcript_id "MSTRG.25581.3"; exon_number "2";
17	StringTie	exon	44505913	44506001	1000	-	.	gene_id "MSTRG.25581"; transcript_id "MSTRG.25581.3"; exon_number "3";
17	StringTie	exon	44506088	44506213	1000	-	.	gene_id "MSTRG.25581"; transcript_id "MSTRG.25581.3"; exon_number "4";
17	StringTie	exon	44507830	44508008	1000	-	.	gene_id "MSTRG.25581"; transcript_id "MSTRG.25581.3"; exon_number "5";
17	StringTie	exon	44510299	44510554	1000	-	.	gene_id "MSTRG.25581"; transcript_id "MSTRG.25581.3"; exon_number "6";
17	StringTie	transcript	44503895	44510554	1000	-	.	gene_id "MSTRG.25581"; transcript_id "MSTRG.25581.4";
17	StringTie	exon	44503895	44503949	1000	-	.	gene_id "MSTRG.25581"; transcript_id "MSTRG.25581.4"; exon_number "1";
17	StringTie	exon	44505657	44505790	1000	-	.	gene_id "MSTRG.25581"; transcript_id "MSTRG.25581.4"; exon_number "2";
17	StringTie	exon	44505913	44506001	1000	-	.	gene_id "MSTRG.25581"; transcript_id "MSTRG.25581.4"; exon_number "3";
17	StringTie	exon	44507830	44508008	1000	-	.	gene_id "MSTRG.25581"; transcript_id "MSTRG.25581.4"; exon_number "4";
17	StringTie	exon	44510299	44510554	1000	-	.	gene_id "MSTRG.25581"; transcript_id "MSTRG.25581.4"; exon_number "5";
17	StringTie	transcript	44503902	44510554	1000	-	.	gene_id "MSTRG.25581"; transcript_id "MSTRG.25581.5";
17	StringTie	exon	44503902	44503949	1000	-	.	gene_id "MSTRG.25581"; transcript_id "MSTRG.25581.5"; exon_number "1";
17	StringTie	exon	44505210	44505282	1000	-	.	gene_id "MSTRG.25581"; transcript_id "MSTRG.25581.5"; exon_number "2";
17	StringTie	exon	44505657	44505790	1000	-	.	gene_id "MSTRG.25581"; transcript_id "MSTRG.25581.5"; exon_number "3";
17	StringTie	exon	44505913	44506001	1000	-	.	gene_id "MSTRG.25581"; transcript_id "MSTRG.25581.5"; exon_number "4";
17	StringTie	exon	44507830	44508008	1000	-	.	gene_id "MSTRG.25581"; transcript_id "MSTRG.25581.5"; exon_number "5";
17	StringTie	exon	44510299	44510554	1000	-	.	gene_id "MSTRG.25581"; transcript_id "MSTRG.25581.5"; exon_number "6";
17	StringTie	transcript	44503907	44510554	1000	-	.	gene_id "MSTRG.25581"; transcript_id "MSTRG.25581.6";
17	StringTie	exon	44503907	44503949	1000	-	.	gene_id "MSTRG.25581"; transcript_id "MSTRG.25581.6"; exon_number "1";
17	StringTie	exon	44505657	44505790	1000	-	.	gene_id "MSTRG.25581"; transcript_id "MSTRG.25581.6"; exon_number "2";
17	StringTie	exon	44505913	44506001	1000	-	.	gene_id "MSTRG.25581"; transcript_id "MSTRG.25581.6"; exon_number "3";
17	StringTie	exon	44506088	44506230	1000	-	.	gene_id "MSTRG.25581"; transcript_id "MSTRG.25581.6"; exon_number "4";
17	StringTie	exon	44507830	44508008	1000	-	.	gene_id "MSTRG.25581"; transcript_id "MSTRG.25581.6"; exon_number "5";
17	StringTie	exon	44510299	44510554	1000	-	.	gene_id "MSTRG.25581"; transcript_id "MSTRG.25581.6"; exon_number "6";
17	StringTie	transcript	44505715	44510554	1000	-	.	gene_id "MSTRG.25581"; transcript_id "MSTRG.25581.7";
17	StringTie	exon	44505715	44505790	1000	-	.	gene_id "MSTRG.25581"; transcript_id "MSTRG.25581.7"; exon_number "1";
17	StringTie	exon	44505913	44506001	1000	-	.	gene_id "MSTRG.25581"; transcript_id "MSTRG.25581.7"; exon_number "2";
17	StringTie	exon	44506088	44506348	1000	-	.	gene_id "MSTRG.25581"; transcript_id "MSTRG.25581.7"; exon_number "3";
17	StringTie	exon	44507830	44508008	1000	-	.	gene_id "MSTRG.25581"; transcript_id "MSTRG.25581.7"; exon_number "4";
17	StringTie	exon	44510299	44510554	1000	-	.	gene_id "MSTRG.25581"; transcript_id "MSTRG.25581.7"; exon_number "5";
17	StringTie	transcript	44505947	44510554	1000	-	.	gene_id "MSTRG.25581"; transcript_id "MSTRG.25581.8";
17	StringTie	exon	44505947	44506001	1000	-	.	gene_id "MSTRG.25581"; transcript_id "MSTRG.25581.8"; exon_number "1";
17	StringTie	exon	44506088	44506120	1000	-	.	gene_id "MSTRG.25581"; transcript_id "MSTRG.25581.8"; exon_number "2";
17	StringTie	exon	44507830	44508008	1000	-	.	gene_id "MSTRG.25581"; transcript_id "MSTRG.25581.8"; exon_number "3";
17	StringTie	exon	44510299	44510554	1000	-	.	gene_id "MSTRG.25581"; transcript_id "MSTRG.25581.8"; exon_number "4";
17	StringTie	transcript	44510722	44522885	1000	-	.	gene_id "MSTRG.25582"; transcript_id "MSTRG.25582.1";
17	StringTie	exon	44510722	44510812	1000	-	.	gene_id "MSTRG.25582"; transcript_id "MSTRG.25582.1"; exon_number "1";
17	StringTie	exon	44515454	44515573	1000	-	.	gene_id "MSTRG.25582"; transcript_id "MSTRG.25582.1"; exon_number "2";
17	StringTie	exon	44518462	44518624	1000	-	.	gene_id "MSTRG.25582"; transcript_id "MSTRG.25582.1"; exon_number "3";
17	StringTie	exon	44520137	44520253	1000	-	.	gene_id "MSTRG.25582"; transcript_id "MSTRG.25582.1"; exon_number "4";
17	StringTie	exon	44522549	44522885	1000	-	.	gene_id "MSTRG.25582"; transcript_id "MSTRG.25582.1"; exon_number "5";
17	StringTie	transcript	44512669	44522885	1000	-	.	gene_id "MSTRG.25582"; transcript_id "MSTRG.25582.2";
17	StringTie	exon	44512669	44513000	1000	-	.	gene_id "MSTRG.25582"; transcript_id "MSTRG.25582.2"; exon_number "1";
17	StringTie	exon	44515454	44515573	1000	-	.	gene_id "MSTRG.25582"; transcript_id "MSTRG.25582.2"; exon_number "2";
17	StringTie	exon	44518462	44518624	1000	-	.	gene_id "MSTRG.25582"; transcript_id "MSTRG.25582.2"; exon_number "3";
17	StringTie	exon	44520137	44520253	1000	-	.	gene_id "MSTRG.25582"; transcript_id "MSTRG.25582.2"; exon_number "4";
17	StringTie	exon	44522549	44522885	1000	-	.	gene_id "MSTRG.25582"; transcript_id "MSTRG.25582.2"; exon_number "5";
17	StringTie	transcript	44512673	44522885	1000	-	.	gene_id "MSTRG.25582"; transcript_id "MSTRG.25582.3";
17	StringTie	exon	44512673	44513000	1000	-	.	gene_id "MSTRG.25582"; transcript_id "MSTRG.25582.3"; exon_number "1";
17	StringTie	exon	44515454	44515573	1000	-	.	gene_id "MSTRG.25582"; transcript_id "MSTRG.25582.3"; exon_number "2";
17	StringTie	exon	44520137	44520253	1000	-	.	gene_id "MSTRG.25582"; transcript_id "MSTRG.25582.3"; exon_number "3";
17	StringTie	exon	44522549	44522885	1000	-	.	gene_id "MSTRG.25582"; transcript_id "MSTRG.25582.3"; exon_number "4";
17	StringTie	transcript	44512865	44522885	1000	-	.	gene_id "MSTRG.25582"; transcript_id "MSTRG.25582.4";
17	StringTie	exon	44512865	44513000	1000	-	.	gene_id "MSTRG.25582"; transcript_id "MSTRG.25582.4"; exon_number "1";
17	StringTie	exon	44515454	44515573	1000	-	.	gene_id "MSTRG.25582"; transcript_id "MSTRG.25582.4"; exon_number "2";
17	StringTie	exon	44518462	44518610	1000	-	.	gene_id "MSTRG.25582"; transcript_id "MSTRG.25582.4"; exon_number "3";
17	StringTie	exon	44520137	44520253	1000	-	.	gene_id "MSTRG.25582"; transcript_id "MSTRG.25582.4"; exon_number "4";
17	StringTie	exon	44522549	44522885	1000	-	.	gene_id "MSTRG.25582"; transcript_id "MSTRG.25582.4"; exon_number "5";
17	StringTie	transcript	44515454	44522885	1000	-	.	gene_id "MSTRG.25582"; transcript_id "MSTRG.25582.5";
17	StringTie	exon	44515454	44515573	1000	-	.	gene_id "MSTRG.25582"; transcript_id "MSTRG.25582.5"; exon_number "1";
17	StringTie	exon	44518462	44518610	1000	-	.	gene_id "MSTRG.25582"; transcript_id "MSTRG.25582.5"; exon_number "2";
17	StringTie	exon	44522807	44522885	1000	-	.	gene_id "MSTRG.25582"; transcript_id "MSTRG.25582.5"; exon_number "3";
17	StringTie	transcript	44522942	44532012	1000	+	.	gene_id "MSTRG.25584"; transcript_id "MSTRG.25584.1";
17	StringTie	exon	44522942	44523077	1000	+	.	gene_id "MSTRG.25584"; transcript_id "MSTRG.25584.1"; exon_number "1";
17	StringTie	exon	44527695	44527836	1000	+	.	gene_id "MSTRG.25584"; transcript_id "MSTRG.25584.1"; exon_number "2";
17	StringTie	exon	44528270	44528350	1000	+	.	gene_id "MSTRG.25584"; transcript_id "MSTRG.25584.1"; exon_number "3";
17	StringTie	exon	44528777	44528821	1000	+	.	gene_id "MSTRG.25584"; transcript_id "MSTRG.25584.1"; exon_number "4";
17	StringTie	exon	44528975	44529067	1000	+	.	gene_id "MSTRG.25584"; transcript_id "MSTRG.25584.1"; exon_number "5";
17	StringTie	exon	44529378	44529532	1000	+	.	gene_id "MSTRG.25584"; transcript_id "MSTRG.25584.1"; exon_number "6";
17	StringTie	exon	44531674	44531815	1000	+	.	gene_id "MSTRG.25584"; transcript_id "MSTRG.25584.1"; exon_number "7";
17	StringTie	exon	44531931	44532012	1000	+	.	gene_id "MSTRG.25584"; transcript_id "MSTRG.25584.1"; exon_number "8";
17	StringTie	transcript	44522943	44529067	1000	+	.	gene_id "MSTRG.25584"; transcript_id "MSTRG.25584.2";
17	StringTie	exon	44522943	44523086	1000	+	.	gene_id "MSTRG.25584"; transcript_id "MSTRG.25584.2"; exon_number "1";
17	StringTie	exon	44527695	44527836	1000	+	.	gene_id "MSTRG.25584"; transcript_id "MSTRG.25584.2"; exon_number "2";
17	StringTie	exon	44528270	44528350	1000	+	.	gene_id "MSTRG.25584"; transcript_id "MSTRG.25584.2"; exon_number "3";
17	StringTie	exon	44528777	44528821	1000	+	.	gene_id "MSTRG.25584"; transcript_id "MSTRG.25584.2"; exon_number "4";
17	StringTie	exon	44528975	44529067	1000	+	.	gene_id "MSTRG.25584"; transcript_id "MSTRG.25584.2"; exon_number "5";
17	StringTie	transcript	44522966	44527406	1000	+	.	gene_id "MSTRG.25584"; transcript_id "MSTRG.25584.3";
17	StringTie	exon	44522966	44523077	1000	+	.	gene_id "MSTRG.25584"; transcript_id "MSTRG.25584.3"; exon_number "1";
17	StringTie	exon	44527378	44527406	1000	+	.	gene_id "MSTRG.25584"; transcript_id "MSTRG.25584.3"; exon_number "2";
17	StringTie	transcript	44587259	44588930	1000	-	.	gene_id "MSTRG.25586"; transcript_id "MSTRG.25586.1";
17	StringTie	exon	44587259	44587338	1000	-	.	gene_id "MSTRG.25586"; transcript_id "MSTRG.25586.1"; exon_number "1";
17	StringTie	exon	44587458	44587538	1000	-	.	gene_id "MSTRG.25586"; transcript_id "MSTRG.25586.1"; exon_number "2";
17	StringTie	exon	44587713	44587955	1000	-	.	gene_id "MSTRG.25586"; transcript_id "MSTRG.25586.1"; exon_number "3";
17	StringTie	exon	44588049	44588120	1000	-	.	gene_id "MSTRG.25586"; transcript_id "MSTRG.25586.1"; exon_number "4";
17	StringTie	exon	44588225	44588360	1000	-	.	gene_id "MSTRG.25586"; transcript_id "MSTRG.25586.1"; exon_number "5";
17	StringTie	exon	44588721	44588930	1000	-	.	gene_id "MSTRG.25586"; transcript_id "MSTRG.25586.1"; exon_number "6";
17	StringTie	transcript	44622885	44623569	1000	-	.	gene_id "MSTRG.25588"; transcript_id "MSTRG.25588.1";
17	StringTie	exon	44622885	44622941	1000	-	.	gene_id "MSTRG.25588"; transcript_id "MSTRG.25588.1"; exon_number "1";
17	StringTie	exon	44623408	44623569	1000	-	.	gene_id "MSTRG.25588"; transcript_id "MSTRG.25588.1"; exon_number "2";
17	StringTie	transcript	44633989	44641606	1000	-	.	gene_id "MSTRG.25590"; transcript_id "MSTRG.25590.2";
17	StringTie	exon	44633989	44634039	1000	-	.	gene_id "MSTRG.25590"; transcript_id "MSTRG.25590.2"; exon_number "1";
17	StringTie	exon	44634265	44634580	1000	-	.	gene_id "MSTRG.25590"; transcript_id "MSTRG.25590.2"; exon_number "2";
17	StringTie	exon	44637064	44637109	1000	-	.	gene_id "MSTRG.25590"; transcript_id "MSTRG.25590.2"; exon_number "3";
17	StringTie	exon	44641292	44641606	1000	-	.	gene_id "MSTRG.25590"; transcript_id "MSTRG.25590.2"; exon_number "4";
17	StringTie	transcript	44689563	44706087	1000	-	.	gene_id "MSTRG.25590"; transcript_id "MSTRG.25590.4";
17	StringTie	exon	44689563	44689619	1000	-	.	gene_id "MSTRG.25590"; transcript_id "MSTRG.25590.4"; exon_number "1";
17	StringTie	exon	44690462	44690662	1000	-	.	gene_id "MSTRG.25590"; transcript_id "MSTRG.25590.4"; exon_number "2";
17	StringTie	exon	44706075	44706087	1000	-	.	gene_id "MSTRG.25590"; transcript_id "MSTRG.25590.4"; exon_number "3";
17	StringTie	transcript	44785307	44786392	1000	+	.	gene_id "MSTRG.25591"; transcript_id "MSTRG.25591.1";
17	StringTie	exon	44785307	44785423	1000	+	.	gene_id "MSTRG.25591"; transcript_id "MSTRG.25591.1"; exon_number "1";
17	StringTie	exon	44785983	44786392	1000	+	.	gene_id "MSTRG.25591"; transcript_id "MSTRG.25591.1"; exon_number "2";
17	StringTie	transcript	44853942	44888349	1000	+	.	gene_id "MSTRG.25593"; transcript_id "MSTRG.25593.1";
17	StringTie	exon	44853942	44854675	1000	+	.	gene_id "MSTRG.25593"; transcript_id "MSTRG.25593.1"; exon_number "1";
17	StringTie	exon	44888179	44888349	1000	+	.	gene_id "MSTRG.25593"; transcript_id "MSTRG.25593.1"; exon_number "2";
17	StringTie	transcript	44902305	44909607	1000	+	.	gene_id "MSTRG.25594"; transcript_id "MSTRG.25594.1";
17	StringTie	exon	44902305	44902446	1000	+	.	gene_id "MSTRG.25594"; transcript_id "MSTRG.25594.1"; exon_number "1";
17	StringTie	exon	44907176	44907342	1000	+	.	gene_id "MSTRG.25594"; transcript_id "MSTRG.25594.1"; exon_number "2";
17	StringTie	exon	44909565	44909607	1000	+	.	gene_id "MSTRG.25594"; transcript_id "MSTRG.25594.1"; exon_number "3";
17	StringTie	transcript	44966589	44968496	1000	+	.	gene_id "MSTRG.25596"; transcript_id "MSTRG.25596.1";
17	StringTie	exon	44966589	44966845	1000	+	.	gene_id "MSTRG.25596"; transcript_id "MSTRG.25596.1"; exon_number "1";
17	StringTie	exon	44967993	44968496	1000	+	.	gene_id "MSTRG.25596"; transcript_id "MSTRG.25596.1"; exon_number "2";
17	StringTie	transcript	45018258	45022000	1000	-	.	gene_id "MSTRG.25599"; transcript_id "MSTRG.25599.1";
17	StringTie	exon	45018258	45018369	1000	-	.	gene_id "MSTRG.25599"; transcript_id "MSTRG.25599.1"; exon_number "1";
17	StringTie	exon	45018460	45018510	1000	-	.	gene_id "MSTRG.25599"; transcript_id "MSTRG.25599.1"; exon_number "2";
17	StringTie	exon	45018859	45018893	1000	-	.	gene_id "MSTRG.25599"; transcript_id "MSTRG.25599.1"; exon_number "3";
17	StringTie	exon	45018973	45019072	1000	-	.	gene_id "MSTRG.25599"; transcript_id "MSTRG.25599.1"; exon_number "4";
17	StringTie	exon	45019156	45019305	1000	-	.	gene_id "MSTRG.25599"; transcript_id "MSTRG.25599.1"; exon_number "5";
17	StringTie	exon	45019461	45019568	1000	-	.	gene_id "MSTRG.25599"; transcript_id "MSTRG.25599.1"; exon_number "6";
17	StringTie	exon	45019836	45019942	1000	-	.	gene_id "MSTRG.25599"; transcript_id "MSTRG.25599.1"; exon_number "7";
17	StringTie	exon	45020430	45020550	1000	-	.	gene_id "MSTRG.25599"; transcript_id "MSTRG.25599.1"; exon_number "8";
17	StringTie	exon	45020909	45022000	1000	-	.	gene_id "MSTRG.25599"; transcript_id "MSTRG.25599.1"; exon_number "9";
17	StringTie	transcript	45019836	45043970	1000	-	.	gene_id "MSTRG.25599"; transcript_id "MSTRG.25599.3";
17	StringTie	exon	45019836	45019942	1000	-	.	gene_id "MSTRG.25599"; transcript_id "MSTRG.25599.3"; exon_number "1";
17	StringTie	exon	45020430	45020550	1000	-	.	gene_id "MSTRG.25599"; transcript_id "MSTRG.25599.3"; exon_number "2";
17	StringTie	exon	45043831	45043970	1000	-	.	gene_id "MSTRG.25599"; transcript_id "MSTRG.25599.3"; exon_number "3";
17	StringTie	transcript	45034655	45043970	1000	-	.	gene_id "MSTRG.25599"; transcript_id "MSTRG.25599.4";
17	StringTie	exon	45034655	45036253	1000	-	.	gene_id "MSTRG.25599"; transcript_id "MSTRG.25599.4"; exon_number "1";
17	StringTie	exon	45043831	45043970	1000	-	.	gene_id "MSTRG.25599"; transcript_id "MSTRG.25599.4"; exon_number "2";
17	StringTie	transcript	45035007	45043970	1000	-	.	gene_id "MSTRG.25599"; transcript_id "MSTRG.25599.5";
17	StringTie	exon	45035007	45035061	1000	-	.	gene_id "MSTRG.25599"; transcript_id "MSTRG.25599.5"; exon_number "1";
17	StringTie	exon	45035988	45036253	1000	-	.	gene_id "MSTRG.25599"; transcript_id "MSTRG.25599.5"; exon_number "2";
17	StringTie	exon	45043831	45043970	1000	-	.	gene_id "MSTRG.25599"; transcript_id "MSTRG.25599.5"; exon_number "3";
17	StringTie	transcript	45035091	45043970	1000	-	.	gene_id "MSTRG.25599"; transcript_id "MSTRG.25599.6";
17	StringTie	exon	45035091	45035911	1000	-	.	gene_id "MSTRG.25599"; transcript_id "MSTRG.25599.6"; exon_number "1";
17	StringTie	exon	45043831	45043970	1000	-	.	gene_id "MSTRG.25599"; transcript_id "MSTRG.25599.6"; exon_number "2";
17	StringTie	transcript	45035871	45043970	1000	-	.	gene_id "MSTRG.25599"; transcript_id "MSTRG.25599.7";
17	StringTie	exon	45035871	45036253	1000	-	.	gene_id "MSTRG.25599"; transcript_id "MSTRG.25599.7"; exon_number "1";
17	StringTie	exon	45036925	45037053	1000	-	.	gene_id "MSTRG.25599"; transcript_id "MSTRG.25599.7"; exon_number "2";
17	StringTie	exon	45043831	45043970	1000	-	.	gene_id "MSTRG.25599"; transcript_id "MSTRG.25599.7"; exon_number "3";
17	StringTie	transcript	45039436	45043970	1000	-	.	gene_id "MSTRG.25599"; transcript_id "MSTRG.25599.8";
17	StringTie	exon	45039436	45039649	1000	-	.	gene_id "MSTRG.25599"; transcript_id "MSTRG.25599.8"; exon_number "1";
17	StringTie	exon	45043831	45043970	1000	-	.	gene_id "MSTRG.25599"; transcript_id "MSTRG.25599.8"; exon_number "2";
17	StringTie	transcript	45039952	45043970	1000	-	.	gene_id "MSTRG.25599"; transcript_id "MSTRG.25599.9";
17	StringTie	exon	45039952	45039980	1000	-	.	gene_id "MSTRG.25599"; transcript_id "MSTRG.25599.9"; exon_number "1";
17	StringTie	exon	45043831	45043970	1000	-	.	gene_id "MSTRG.25599"; transcript_id "MSTRG.25599.9"; exon_number "2";
17	StringTie	transcript	45040528	45043970	1000	-	.	gene_id "MSTRG.25599"; transcript_id "MSTRG.25599.10";
17	StringTie	exon	45040528	45040969	1000	-	.	gene_id "MSTRG.25599"; transcript_id "MSTRG.25599.10"; exon_number "1";
17	StringTie	exon	45043831	45043970	1000	-	.	gene_id "MSTRG.25599"; transcript_id "MSTRG.25599.10"; exon_number "2";
17	StringTie	transcript	45021096	45021457	1000	+	.	gene_id "MSTRG.25600"; transcript_id "MSTRG.25600.2";
17	StringTie	exon	45021096	45021186	1000	+	.	gene_id "MSTRG.25600"; transcript_id "MSTRG.25600.2"; exon_number "1";
17	StringTie	exon	45021363	45021457	1000	+	.	gene_id "MSTRG.25600"; transcript_id "MSTRG.25600.2"; exon_number "2";
17	StringTie	transcript	45021104	45024382	1000	+	.	gene_id "MSTRG.25600"; transcript_id "MSTRG.25600.3";
17	StringTie	exon	45021104	45021695	1000	+	.	gene_id "MSTRG.25600"; transcript_id "MSTRG.25600.3"; exon_number "1";
17	StringTie	exon	45023851	45024001	1000	+	.	gene_id "MSTRG.25600"; transcript_id "MSTRG.25600.3"; exon_number "2";
17	StringTie	exon	45024313	45024382	1000	+	.	gene_id "MSTRG.25600"; transcript_id "MSTRG.25600.3"; exon_number "3";
17	StringTie	transcript	45047203	45047591	1000	-	.	gene_id "MSTRG.25601"; transcript_id "MSTRG.25601.1";
17	StringTie	exon	45047203	45047591	1000	-	.	gene_id "MSTRG.25601"; transcript_id "MSTRG.25601.1"; exon_number "1";
17	StringTie	transcript	45051239	45059054	1000	-	.	gene_id "MSTRG.25603"; transcript_id "MSTRG.25603.1";
17	StringTie	exon	45051239	45051317	1000	-	.	gene_id "MSTRG.25603"; transcript_id "MSTRG.25603.1"; exon_number "1";
17	StringTie	exon	45056870	45057016	1000	-	.	gene_id "MSTRG.25603"; transcript_id "MSTRG.25603.1"; exon_number "2";
17	StringTie	exon	45058515	45058639	1000	-	.	gene_id "MSTRG.25603"; transcript_id "MSTRG.25603.1"; exon_number "3";
17	StringTie	exon	45059005	45059054	1000	-	.	gene_id "MSTRG.25603"; transcript_id "MSTRG.25603.1"; exon_number "4";
17	StringTie	transcript	45061087	45066326	1000	-	.	gene_id "MSTRG.25604"; transcript_id "MSTRG.25604.1";
17	StringTie	exon	45061087	45061219	1000	-	.	gene_id "MSTRG.25604"; transcript_id "MSTRG.25604.1"; exon_number "1";
17	StringTie	exon	45062865	45063055	1000	-	.	gene_id "MSTRG.25604"; transcript_id "MSTRG.25604.1"; exon_number "2";
17	StringTie	exon	45063167	45063374	1000	-	.	gene_id "MSTRG.25604"; transcript_id "MSTRG.25604.1"; exon_number "3";
17	StringTie	exon	45065623	45065732	1000	-	.	gene_id "MSTRG.25604"; transcript_id "MSTRG.25604.1"; exon_number "4";
17	StringTie	exon	45065815	45065863	1000	-	.	gene_id "MSTRG.25604"; transcript_id "MSTRG.25604.1"; exon_number "5";
17	StringTie	exon	45066221	45066326	1000	-	.	gene_id "MSTRG.25604"; transcript_id "MSTRG.25604.1"; exon_number "6";
17	StringTie	transcript	45065817	45066326	1000	-	.	gene_id "MSTRG.25604"; transcript_id "MSTRG.25604.2";
17	StringTie	exon	45065817	45065860	1000	-	.	gene_id "MSTRG.25604"; transcript_id "MSTRG.25604.2"; exon_number "1";
17	StringTie	exon	45066221	45066326	1000	-	.	gene_id "MSTRG.25604"; transcript_id "MSTRG.25604.2"; exon_number "2";
17	StringTie	transcript	45061297	45061781	1000	+	.	gene_id "MSTRG.25605"; transcript_id "MSTRG.25605.1";
17	StringTie	exon	45061297	45061781	1000	+	.	gene_id "MSTRG.25605"; transcript_id "MSTRG.25605.1"; exon_number "1";
17	StringTie	transcript	45066911	45067783	1000	-	.	gene_id "MSTRG.25606"; transcript_id "MSTRG.25606.1";
17	StringTie	exon	45066911	45067098	1000	-	.	gene_id "MSTRG.25606"; transcript_id "MSTRG.25606.1"; exon_number "1";
17	StringTie	exon	45067192	45067270	1000	-	.	gene_id "MSTRG.25606"; transcript_id "MSTRG.25606.1"; exon_number "2";
17	StringTie	exon	45067670	45067783	1000	-	.	gene_id "MSTRG.25606"; transcript_id "MSTRG.25606.1"; exon_number "3";
17	StringTie	transcript	45067048	45071519	1000	-	.	gene_id "MSTRG.25606"; transcript_id "MSTRG.25606.2";
17	StringTie	exon	45067048	45067098	1000	-	.	gene_id "MSTRG.25606"; transcript_id "MSTRG.25606.2"; exon_number "1";
17	StringTie	exon	45067192	45067270	1000	-	.	gene_id "MSTRG.25606"; transcript_id "MSTRG.25606.2"; exon_number "2";
17	StringTie	exon	45068819	45068875	1000	-	.	gene_id "MSTRG.25606"; transcript_id "MSTRG.25606.2"; exon_number "3";
17	StringTie	exon	45068999	45069135	1000	-	.	gene_id "MSTRG.25606"; transcript_id "MSTRG.25606.2"; exon_number "4";
17	StringTie	exon	45071420	45071519	1000	-	.	gene_id "MSTRG.25606"; transcript_id "MSTRG.25606.2"; exon_number "5";
17	StringTie	transcript	45078923	45079272	1000	-	.	gene_id "MSTRG.25607"; transcript_id "MSTRG.25607.1";
17	StringTie	exon	45078923	45079272	1000	-	.	gene_id "MSTRG.25607"; transcript_id "MSTRG.25607.1"; exon_number "1";
17	StringTie	transcript	45093035	45095765	1000	-	.	gene_id "MSTRG.25610"; transcript_id "MSTRG.25610.1";
17	StringTie	exon	45093035	45093044	1000	-	.	gene_id "MSTRG.25610"; transcript_id "MSTRG.25610.1"; exon_number "1";
17	StringTie	exon	45095625	45095765	1000	-	.	gene_id "MSTRG.25610"; transcript_id "MSTRG.25610.1"; exon_number "2";
17	StringTie	transcript	45099672	45100119	1000	-	.	gene_id "MSTRG.25611"; transcript_id "MSTRG.25611.1";
17	StringTie	exon	45099672	45100119	1000	-	.	gene_id "MSTRG.25611"; transcript_id "MSTRG.25611.1"; exon_number "1";
17	StringTie	transcript	45104461	45114397	1000	-	.	gene_id "MSTRG.25612"; transcript_id "MSTRG.25612.1";
17	StringTie	exon	45104461	45104568	1000	-	.	gene_id "MSTRG.25612"; transcript_id "MSTRG.25612.1"; exon_number "1";
17	StringTie	exon	45109116	45109205	1000	-	.	gene_id "MSTRG.25612"; transcript_id "MSTRG.25612.1"; exon_number "2";
17	StringTie	exon	45110062	45110119	1000	-	.	gene_id "MSTRG.25612"; transcript_id "MSTRG.25612.1"; exon_number "3";
17	StringTie	exon	45110528	45110577	1000	-	.	gene_id "MSTRG.25612"; transcript_id "MSTRG.25612.1"; exon_number "4";
17	StringTie	exon	45111256	45111334	1000	-	.	gene_id "MSTRG.25612"; transcript_id "MSTRG.25612.1"; exon_number "5";
17	StringTie	exon	45112369	45112509	1000	-	.	gene_id "MSTRG.25612"; transcript_id "MSTRG.25612.1"; exon_number "6";
17	StringTie	exon	45113628	45113813	1000	-	.	gene_id "MSTRG.25612"; transcript_id "MSTRG.25612.1"; exon_number "7";
17	StringTie	exon	45114295	45114397	1000	-	.	gene_id "MSTRG.25612"; transcript_id "MSTRG.25612.1"; exon_number "8";
17	StringTie	transcript	45109169	45114397	1000	-	.	gene_id "MSTRG.25612"; transcript_id "MSTRG.25612.2";
17	StringTie	exon	45109169	45109205	1000	-	.	gene_id "MSTRG.25612"; transcript_id "MSTRG.25612.2"; exon_number "1";
17	StringTie	exon	45110086	45110119	1000	-	.	gene_id "MSTRG.25612"; transcript_id "MSTRG.25612.2"; exon_number "2";
17	StringTie	exon	45110528	45110577	1000	-	.	gene_id "MSTRG.25612"; transcript_id "MSTRG.25612.2"; exon_number "3";
17	StringTie	exon	45111256	45111334	1000	-	.	gene_id "MSTRG.25612"; transcript_id "MSTRG.25612.2"; exon_number "4";
17	StringTie	exon	45113628	45113813	1000	-	.	gene_id "MSTRG.25612"; transcript_id "MSTRG.25612.2"; exon_number "5";
17	StringTie	exon	45114295	45114397	1000	-	.	gene_id "MSTRG.25612"; transcript_id "MSTRG.25612.2"; exon_number "6";
17	StringTie	transcript	45109180	45114397	1000	-	.	gene_id "MSTRG.25612"; transcript_id "MSTRG.25612.3";
17	StringTie	exon	45109180	45109205	1000	-	.	gene_id "MSTRG.25612"; transcript_id "MSTRG.25612.3"; exon_number "1";
17	StringTie	exon	45110086	45110119	1000	-	.	gene_id "MSTRG.25612"; transcript_id "MSTRG.25612.3"; exon_number "2";
17	StringTie	exon	45110528	45110577	1000	-	.	gene_id "MSTRG.25612"; transcript_id "MSTRG.25612.3"; exon_number "3";
17	StringTie	exon	45111256	45111334	1000	-	.	gene_id "MSTRG.25612"; transcript_id "MSTRG.25612.3"; exon_number "4";
17	StringTie	exon	45112369	45112509	1000	-	.	gene_id "MSTRG.25612"; transcript_id "MSTRG.25612.3"; exon_number "5";
17	StringTie	exon	45113628	45113813	1000	-	.	gene_id "MSTRG.25612"; transcript_id "MSTRG.25612.3"; exon_number "6";
17	StringTie	exon	45114295	45114397	1000	-	.	gene_id "MSTRG.25612"; transcript_id "MSTRG.25612.3"; exon_number "7";
17	StringTie	transcript	45112368	45114397	1000	-	.	gene_id "MSTRG.25612"; transcript_id "MSTRG.25612.4";
17	StringTie	exon	45112368	45112509	1000	-	.	gene_id "MSTRG.25612"; transcript_id "MSTRG.25612.4"; exon_number "1";
17	StringTie	exon	45113628	45113813	1000	-	.	gene_id "MSTRG.25612"; transcript_id "MSTRG.25612.4"; exon_number "2";
17	StringTie	exon	45114178	45114397	1000	-	.	gene_id "MSTRG.25612"; transcript_id "MSTRG.25612.4"; exon_number "3";
17	StringTie	transcript	45116626	45153652	1000	-	.	gene_id "MSTRG.25613"; transcript_id "MSTRG.25613.1";
17	StringTie	exon	45116626	45116929	1000	-	.	gene_id "MSTRG.25613"; transcript_id "MSTRG.25613.1"; exon_number "1";
17	StringTie	exon	45118912	45118999	1000	-	.	gene_id "MSTRG.25613"; transcript_id "MSTRG.25613.1"; exon_number "2";
17	StringTie	exon	45153150	45153652	1000	-	.	gene_id "MSTRG.25613"; transcript_id "MSTRG.25613.1"; exon_number "3";
17	StringTie	transcript	45133812	45153652	1000	-	.	gene_id "MSTRG.25613"; transcript_id "MSTRG.25613.3";
17	StringTie	exon	45133812	45134135	1000	-	.	gene_id "MSTRG.25613"; transcript_id "MSTRG.25613.3"; exon_number "1";
17	StringTie	exon	45153150	45153652	1000	-	.	gene_id "MSTRG.25613"; transcript_id "MSTRG.25613.3"; exon_number "2";
17	StringTie	transcript	45133812	45153652	1000	-	.	gene_id "MSTRG.25613"; transcript_id "MSTRG.25613.4";
17	StringTie	exon	45133812	45134135	1000	-	.	gene_id "MSTRG.25613"; transcript_id "MSTRG.25613.4"; exon_number "1";
17	StringTie	exon	45137121	45137281	1000	-	.	gene_id "MSTRG.25613"; transcript_id "MSTRG.25613.4"; exon_number "2";
17	StringTie	exon	45153150	45153652	1000	-	.	gene_id "MSTRG.25613"; transcript_id "MSTRG.25613.4"; exon_number "3";
17	StringTie	transcript	45133994	45153652	1000	-	.	gene_id "MSTRG.25613"; transcript_id "MSTRG.25613.5";
17	StringTie	exon	45133994	45134135	1000	-	.	gene_id "MSTRG.25613"; transcript_id "MSTRG.25613.5"; exon_number "1";
17	StringTie	exon	45152771	45152820	1000	-	.	gene_id "MSTRG.25613"; transcript_id "MSTRG.25613.5"; exon_number "2";
17	StringTie	exon	45153150	45153652	1000	-	.	gene_id "MSTRG.25613"; transcript_id "MSTRG.25613.5"; exon_number "3";
17	StringTie	transcript	45153301	45155330	1000	+	.	gene_id "MSTRG.25614"; transcript_id "MSTRG.25614.1";
17	StringTie	exon	45153301	45153609	1000	+	.	gene_id "MSTRG.25614"; transcript_id "MSTRG.25614.1"; exon_number "1";
17	StringTie	exon	45154591	45155330	1000	+	.	gene_id "MSTRG.25614"; transcript_id "MSTRG.25614.1"; exon_number "2";
17	StringTie	transcript	45153307	45155330	1000	+	.	gene_id "MSTRG.25614"; transcript_id "MSTRG.25614.2";
17	StringTie	exon	45153307	45153366	1000	+	.	gene_id "MSTRG.25614"; transcript_id "MSTRG.25614.2"; exon_number "1";
17	StringTie	exon	45154591	45155330	1000	+	.	gene_id "MSTRG.25614"; transcript_id "MSTRG.25614.2"; exon_number "2";
17	StringTie	transcript	45153322	45155330	1000	+	.	gene_id "MSTRG.25614"; transcript_id "MSTRG.25614.3";
17	StringTie	exon	45153322	45153459	1000	+	.	gene_id "MSTRG.25614"; transcript_id "MSTRG.25614.3"; exon_number "1";
17	StringTie	exon	45154591	45155330	1000	+	.	gene_id "MSTRG.25614"; transcript_id "MSTRG.25614.3"; exon_number "2";
17	StringTie	transcript	45165025	45173060	1000	-	.	gene_id "MSTRG.25618"; transcript_id "MSTRG.25618.1";
17	StringTie	exon	45165025	45165444	1000	-	.	gene_id "MSTRG.25618"; transcript_id "MSTRG.25618.1"; exon_number "1";
17	StringTie	exon	45168073	45168175	1000	-	.	gene_id "MSTRG.25618"; transcript_id "MSTRG.25618.1"; exon_number "2";
17	StringTie	exon	45169036	45169173	1000	-	.	gene_id "MSTRG.25618"; transcript_id "MSTRG.25618.1"; exon_number "3";
17	StringTie	exon	45171974	45172205	1000	-	.	gene_id "MSTRG.25618"; transcript_id "MSTRG.25618.1"; exon_number "4";
17	StringTie	exon	45172860	45173060	1000	-	.	gene_id "MSTRG.25618"; transcript_id "MSTRG.25618.1"; exon_number "5";
17	StringTie	transcript	45168910	45173060	1000	-	.	gene_id "MSTRG.25618"; transcript_id "MSTRG.25618.2";
17	StringTie	exon	45168910	45169173	1000	-	.	gene_id "MSTRG.25618"; transcript_id "MSTRG.25618.2"; exon_number "1";
17	StringTie	exon	45171974	45172205	1000	-	.	gene_id "MSTRG.25618"; transcript_id "MSTRG.25618.2"; exon_number "2";
17	StringTie	exon	45172909	45173060	1000	-	.	gene_id "MSTRG.25618"; transcript_id "MSTRG.25618.2"; exon_number "3";
17	StringTie	transcript	45169051	45173060	1000	-	.	gene_id "MSTRG.25618"; transcript_id "MSTRG.25618.3";
17	StringTie	exon	45169051	45169173	1000	-	.	gene_id "MSTRG.25618"; transcript_id "MSTRG.25618.3"; exon_number "1";
17	StringTie	exon	45171974	45172205	1000	-	.	gene_id "MSTRG.25618"; transcript_id "MSTRG.25618.3"; exon_number "2";
17	StringTie	exon	45172995	45173060	1000	-	.	gene_id "MSTRG.25618"; transcript_id "MSTRG.25618.3"; exon_number "3";
17	StringTie	transcript	45171986	45173060	1000	-	.	gene_id "MSTRG.25618"; transcript_id "MSTRG.25618.4";
17	StringTie	exon	45171986	45172205	1000	-	.	gene_id "MSTRG.25618"; transcript_id "MSTRG.25618.4"; exon_number "1";
17	StringTie	exon	45172867	45173060	1000	-	.	gene_id "MSTRG.25618"; transcript_id "MSTRG.25618.4"; exon_number "2";
17	StringTie	transcript	45172153	45173060	1000	-	.	gene_id "MSTRG.25618"; transcript_id "MSTRG.25618.5";
17	StringTie	exon	45172153	45172205	1000	-	.	gene_id "MSTRG.25618"; transcript_id "MSTRG.25618.5"; exon_number "1";
17	StringTie	exon	45172789	45173060	1000	-	.	gene_id "MSTRG.25618"; transcript_id "MSTRG.25618.5"; exon_number "2";
17	StringTie	transcript	45176733	45178387	1000	-	.	gene_id "MSTRG.25619"; transcript_id "MSTRG.25619.1";
17	StringTie	exon	45176733	45178387	1000	-	.	gene_id "MSTRG.25619"; transcript_id "MSTRG.25619.1"; exon_number "1";
17	StringTie	transcript	45187475	45199691	1000	-	.	gene_id "MSTRG.25623"; transcript_id "MSTRG.25623.1";
17	StringTie	exon	45187475	45187525	1000	-	.	gene_id "MSTRG.25623"; transcript_id "MSTRG.25623.1"; exon_number "1";
17	StringTie	exon	45187970	45188052	1000	-	.	gene_id "MSTRG.25623"; transcript_id "MSTRG.25623.1"; exon_number "2";
17	StringTie	exon	45188144	45188202	1000	-	.	gene_id "MSTRG.25623"; transcript_id "MSTRG.25623.1"; exon_number "3";
17	StringTie	exon	45189228	45189329	1000	-	.	gene_id "MSTRG.25623"; transcript_id "MSTRG.25623.1"; exon_number "4";
17	StringTie	exon	45189638	45189711	1000	-	.	gene_id "MSTRG.25623"; transcript_id "MSTRG.25623.1"; exon_number "5";
17	StringTie	exon	45189789	45189962	1000	-	.	gene_id "MSTRG.25623"; transcript_id "MSTRG.25623.1"; exon_number "6";
17	StringTie	exon	45190654	45190690	1000	-	.	gene_id "MSTRG.25623"; transcript_id "MSTRG.25623.1"; exon_number "7";
17	StringTie	exon	45190995	45191027	1000	-	.	gene_id "MSTRG.25623"; transcript_id "MSTRG.25623.1"; exon_number "8";
17	StringTie	exon	45198769	45198810	1000	-	.	gene_id "MSTRG.25623"; transcript_id "MSTRG.25623.1"; exon_number "9";
17	StringTie	exon	45198893	45198985	1000	-	.	gene_id "MSTRG.25623"; transcript_id "MSTRG.25623.1"; exon_number "10";
17	StringTie	exon	45199323	45199691	1000	-	.	gene_id "MSTRG.25623"; transcript_id "MSTRG.25623.1"; exon_number "11";
17	StringTie	transcript	45189638	45199691	1000	-	.	gene_id "MSTRG.25623"; transcript_id "MSTRG.25623.2";
17	StringTie	exon	45189638	45189711	1000	-	.	gene_id "MSTRG.25623"; transcript_id "MSTRG.25623.2"; exon_number "1";
17	StringTie	exon	45189789	45189918	1000	-	.	gene_id "MSTRG.25623"; transcript_id "MSTRG.25623.2"; exon_number "2";
17	StringTie	exon	45190654	45190690	1000	-	.	gene_id "MSTRG.25623"; transcript_id "MSTRG.25623.2"; exon_number "3";
17	StringTie	exon	45190995	45191027	1000	-	.	gene_id "MSTRG.25623"; transcript_id "MSTRG.25623.2"; exon_number "4";
17	StringTie	exon	45198769	45198810	1000	-	.	gene_id "MSTRG.25623"; transcript_id "MSTRG.25623.2"; exon_number "5";
17	StringTie	exon	45198893	45198985	1000	-	.	gene_id "MSTRG.25623"; transcript_id "MSTRG.25623.2"; exon_number "6";
17	StringTie	exon	45199323	45199691	1000	-	.	gene_id "MSTRG.25623"; transcript_id "MSTRG.25623.2"; exon_number "7";
17	StringTie	transcript	45189639	45199691	1000	-	.	gene_id "MSTRG.25623"; transcript_id "MSTRG.25623.3";
17	StringTie	exon	45189639	45189918	1000	-	.	gene_id "MSTRG.25623"; transcript_id "MSTRG.25623.3"; exon_number "1";
17	StringTie	exon	45190654	45190690	1000	-	.	gene_id "MSTRG.25623"; transcript_id "MSTRG.25623.3"; exon_number "2";
17	StringTie	exon	45190995	45191027	1000	-	.	gene_id "MSTRG.25623"; transcript_id "MSTRG.25623.3"; exon_number "3";
17	StringTie	exon	45198769	45198810	1000	-	.	gene_id "MSTRG.25623"; transcript_id "MSTRG.25623.3"; exon_number "4";
17	StringTie	exon	45198893	45198985	1000	-	.	gene_id "MSTRG.25623"; transcript_id "MSTRG.25623.3"; exon_number "5";
17	StringTie	exon	45199323	45199691	1000	-	.	gene_id "MSTRG.25623"; transcript_id "MSTRG.25623.3"; exon_number "6";
17	StringTie	transcript	45189789	45199691	1000	-	.	gene_id "MSTRG.25623"; transcript_id "MSTRG.25623.4";
17	StringTie	exon	45189789	45189962	1000	-	.	gene_id "MSTRG.25623"; transcript_id "MSTRG.25623.4"; exon_number "1";
17	StringTie	exon	45190654	45190690	1000	-	.	gene_id "MSTRG.25623"; transcript_id "MSTRG.25623.4"; exon_number "2";
17	StringTie	exon	45190995	45191027	1000	-	.	gene_id "MSTRG.25623"; transcript_id "MSTRG.25623.4"; exon_number "3";
17	StringTie	exon	45198769	45198810	1000	-	.	gene_id "MSTRG.25623"; transcript_id "MSTRG.25623.4"; exon_number "4";
17	StringTie	exon	45198893	45199121	1000	-	.	gene_id "MSTRG.25623"; transcript_id "MSTRG.25623.4"; exon_number "5";
17	StringTie	exon	45199323	45199691	1000	-	.	gene_id "MSTRG.25623"; transcript_id "MSTRG.25623.4"; exon_number "6";
17	StringTie	transcript	45189816	45199691	1000	-	.	gene_id "MSTRG.25623"; transcript_id "MSTRG.25623.5";
17	StringTie	exon	45189816	45189915	1000	-	.	gene_id "MSTRG.25623"; transcript_id "MSTRG.25623.5"; exon_number "1";
17	StringTie	exon	45190654	45190690	1000	-	.	gene_id "MSTRG.25623"; transcript_id "MSTRG.25623.5"; exon_number "2";
17	StringTie	exon	45190995	45191027	1000	-	.	gene_id "MSTRG.25623"; transcript_id "MSTRG.25623.5"; exon_number "3";
17	StringTie	exon	45198769	45198810	1000	-	.	gene_id "MSTRG.25623"; transcript_id "MSTRG.25623.5"; exon_number "4";
17	StringTie	exon	45198893	45198985	1000	-	.	gene_id "MSTRG.25623"; transcript_id "MSTRG.25623.5"; exon_number "5";
17	StringTie	exon	45199323	45199691	1000	-	.	gene_id "MSTRG.25623"; transcript_id "MSTRG.25623.5"; exon_number "6";
17	StringTie	transcript	45189827	45199691	1000	-	.	gene_id "MSTRG.25623"; transcript_id "MSTRG.25623.6";
17	StringTie	exon	45189827	45189962	1000	-	.	gene_id "MSTRG.25623"; transcript_id "MSTRG.25623.6"; exon_number "1";
17	StringTie	exon	45190654	45190690	1000	-	.	gene_id "MSTRG.25623"; transcript_id "MSTRG.25623.6"; exon_number "2";
17	StringTie	exon	45190995	45191027	1000	-	.	gene_id "MSTRG.25623"; transcript_id "MSTRG.25623.6"; exon_number "3";
17	StringTie	exon	45198384	45198498	1000	-	.	gene_id "MSTRG.25623"; transcript_id "MSTRG.25623.6"; exon_number "4";
17	StringTie	exon	45198769	45198810	1000	-	.	gene_id "MSTRG.25623"; transcript_id "MSTRG.25623.6"; exon_number "5";
17	StringTie	exon	45198893	45198985	1000	-	.	gene_id "MSTRG.25623"; transcript_id "MSTRG.25623.6"; exon_number "6";
17	StringTie	exon	45199323	45199691	1000	-	.	gene_id "MSTRG.25623"; transcript_id "MSTRG.25623.6"; exon_number "7";
17	StringTie	transcript	45198893	45199691	1000	-	.	gene_id "MSTRG.25623"; transcript_id "MSTRG.25623.7";
17	StringTie	exon	45198893	45199076	1000	-	.	gene_id "MSTRG.25623"; transcript_id "MSTRG.25623.7"; exon_number "1";
17	StringTie	exon	45199323	45199691	1000	-	.	gene_id "MSTRG.25623"; transcript_id "MSTRG.25623.7"; exon_number "2";
17	StringTie	transcript	45193049	45193500	1000	+	.	gene_id "MSTRG.25624"; transcript_id "MSTRG.25624.1";
17	StringTie	exon	45193049	45193500	1000	+	.	gene_id "MSTRG.25624"; transcript_id "MSTRG.25624.1"; exon_number "1";
17	StringTie	transcript	45252381	45258694	1000	-	.	gene_id "MSTRG.25627"; transcript_id "MSTRG.25627.1";
17	StringTie	exon	45252381	45252555	1000	-	.	gene_id "MSTRG.25627"; transcript_id "MSTRG.25627.1"; exon_number "1";
17	StringTie	exon	45253246	45253375	1000	-	.	gene_id "MSTRG.25627"; transcript_id "MSTRG.25627.1"; exon_number "2";
17	StringTie	exon	45254187	45254319	1000	-	.	gene_id "MSTRG.25627"; transcript_id "MSTRG.25627.1"; exon_number "3";
17	StringTie	exon	45258628	45258694	1000	-	.	gene_id "MSTRG.25627"; transcript_id "MSTRG.25627.1"; exon_number "4";
17	StringTie	transcript	45289834	45290242	1000	-	.	gene_id "MSTRG.25628"; transcript_id "MSTRG.25628.1";
17	StringTie	exon	45289834	45290242	1000	-	.	gene_id "MSTRG.25628"; transcript_id "MSTRG.25628.1"; exon_number "1";
17	StringTie	transcript	45300074	45321146	1000	-	.	gene_id "MSTRG.25630"; transcript_id "MSTRG.25630.1";
17	StringTie	exon	45300074	45300255	1000	-	.	gene_id "MSTRG.25630"; transcript_id "MSTRG.25630.1"; exon_number "1";
17	StringTie	exon	45311874	45312064	1000	-	.	gene_id "MSTRG.25630"; transcript_id "MSTRG.25630.1"; exon_number "2";
17	StringTie	exon	45313115	45313345	1000	-	.	gene_id "MSTRG.25630"; transcript_id "MSTRG.25630.1"; exon_number "3";
17	StringTie	exon	45320139	45320310	1000	-	.	gene_id "MSTRG.25630"; transcript_id "MSTRG.25630.1"; exon_number "4";
17	StringTie	exon	45321067	45321146	1000	-	.	gene_id "MSTRG.25630"; transcript_id "MSTRG.25630.1"; exon_number "5";
17	StringTie	transcript	45311960	45321146	1000	-	.	gene_id "MSTRG.25630"; transcript_id "MSTRG.25630.2";
17	StringTie	exon	45311960	45312064	1000	-	.	gene_id "MSTRG.25630"; transcript_id "MSTRG.25630.2"; exon_number "1";
17	StringTie	exon	45320139	45320310	1000	-	.	gene_id "MSTRG.25630"; transcript_id "MSTRG.25630.2"; exon_number "2";
17	StringTie	exon	45321067	45321146	1000	-	.	gene_id "MSTRG.25630"; transcript_id "MSTRG.25630.2"; exon_number "3";
17	StringTie	transcript	45676801	45677495	1000	-	.	gene_id "MSTRG.25636"; transcript_id "MSTRG.25636.1";
17	StringTie	exon	45676801	45677495	1000	-	.	gene_id "MSTRG.25636"; transcript_id "MSTRG.25636.1"; exon_number "1";
17	StringTie	transcript	46037205	46037813	1000	+	.	gene_id "MSTRG.25638"; transcript_id "MSTRG.25638.1";
17	StringTie	exon	46037205	46037813	1000	+	.	gene_id "MSTRG.25638"; transcript_id "MSTRG.25638.1"; exon_number "1";
17	StringTie	transcript	46139748	46140139	1000	-	.	gene_id "MSTRG.25639"; transcript_id "MSTRG.25639.1";
17	StringTie	exon	46139748	46140139	1000	-	.	gene_id "MSTRG.25639"; transcript_id "MSTRG.25639.1"; exon_number "1";
17	StringTie	transcript	46168665	46172432	1000	-	.	gene_id "MSTRG.25640"; transcript_id "MSTRG.25640.1";
17	StringTie	exon	46168665	46168776	1000	-	.	gene_id "MSTRG.25640"; transcript_id "MSTRG.25640.1"; exon_number "1";
17	StringTie	exon	46169498	46169562	1000	-	.	gene_id "MSTRG.25640"; transcript_id "MSTRG.25640.1"; exon_number "2";
17	StringTie	exon	46171999	46172432	1000	-	.	gene_id "MSTRG.25640"; transcript_id "MSTRG.25640.1"; exon_number "3";
17	StringTie	transcript	46191925	46205757	1000	-	.	gene_id "MSTRG.25644"; transcript_id "MSTRG.25644.1";
17	StringTie	exon	46191925	46192047	1000	-	.	gene_id "MSTRG.25644"; transcript_id "MSTRG.25644.1"; exon_number "1";
17	StringTie	exon	46196175	46196258	1000	-	.	gene_id "MSTRG.25644"; transcript_id "MSTRG.25644.1"; exon_number "2";
17	StringTie	exon	46204966	46205002	1000	-	.	gene_id "MSTRG.25644"; transcript_id "MSTRG.25644.1"; exon_number "3";
17	StringTie	exon	46205092	46205757	1000	-	.	gene_id "MSTRG.25644"; transcript_id "MSTRG.25644.1"; exon_number "4";
17	StringTie	transcript	46191948	46205757	1000	-	.	gene_id "MSTRG.25644"; transcript_id "MSTRG.25644.2";
17	StringTie	exon	46191948	46192047	1000	-	.	gene_id "MSTRG.25644"; transcript_id "MSTRG.25644.2"; exon_number "1";
17	StringTie	exon	46196175	46196258	1000	-	.	gene_id "MSTRG.25644"; transcript_id "MSTRG.25644.2"; exon_number "2";
17	StringTie	exon	46205092	46205757	1000	-	.	gene_id "MSTRG.25644"; transcript_id "MSTRG.25644.2"; exon_number "3";
17	StringTie	transcript	46193904	46205757	1000	-	.	gene_id "MSTRG.25644"; transcript_id "MSTRG.25644.3";
17	StringTie	exon	46193904	46193999	1000	-	.	gene_id "MSTRG.25644"; transcript_id "MSTRG.25644.3"; exon_number "1";
17	StringTie	exon	46196175	46196258	1000	-	.	gene_id "MSTRG.25644"; transcript_id "MSTRG.25644.3"; exon_number "2";
17	StringTie	exon	46204966	46205757	1000	-	.	gene_id "MSTRG.25644"; transcript_id "MSTRG.25644.3"; exon_number "3";
17	StringTie	transcript	46284549	46288227	1000	-	.	gene_id "MSTRG.25647"; transcript_id "MSTRG.25647.1";
17	StringTie	exon	46284549	46284919	1000	-	.	gene_id "MSTRG.25647"; transcript_id "MSTRG.25647.1"; exon_number "1";
17	StringTie	exon	46285009	46285179	1000	-	.	gene_id "MSTRG.25647"; transcript_id "MSTRG.25647.1"; exon_number "2";
17	StringTie	exon	46285308	46285495	1000	-	.	gene_id "MSTRG.25647"; transcript_id "MSTRG.25647.1"; exon_number "3";
17	StringTie	exon	46286683	46286808	1000	-	.	gene_id "MSTRG.25647"; transcript_id "MSTRG.25647.1"; exon_number "4";
17	StringTie	exon	46286888	46286972	1000	-	.	gene_id "MSTRG.25647"; transcript_id "MSTRG.25647.1"; exon_number "5";
17	StringTie	exon	46287416	46287461	1000	-	.	gene_id "MSTRG.25647"; transcript_id "MSTRG.25647.1"; exon_number "6";
17	StringTie	exon	46288093	46288227	1000	-	.	gene_id "MSTRG.25647"; transcript_id "MSTRG.25647.1"; exon_number "7";
17	StringTie	transcript	46284554	46288227	1000	-	.	gene_id "MSTRG.25647"; transcript_id "MSTRG.25647.2";
17	StringTie	exon	46284554	46284919	1000	-	.	gene_id "MSTRG.25647"; transcript_id "MSTRG.25647.2"; exon_number "1";
17	StringTie	exon	46285009	46285179	1000	-	.	gene_id "MSTRG.25647"; transcript_id "MSTRG.25647.2"; exon_number "2";
17	StringTie	exon	46285308	46285495	1000	-	.	gene_id "MSTRG.25647"; transcript_id "MSTRG.25647.2"; exon_number "3";
17	StringTie	exon	46286683	46286808	1000	-	.	gene_id "MSTRG.25647"; transcript_id "MSTRG.25647.2"; exon_number "4";
17	StringTie	exon	46286896	46286972	1000	-	.	gene_id "MSTRG.25647"; transcript_id "MSTRG.25647.2"; exon_number "5";
17	StringTie	exon	46287416	46287461	1000	-	.	gene_id "MSTRG.25647"; transcript_id "MSTRG.25647.2"; exon_number "6";
17	StringTie	exon	46288093	46288227	1000	-	.	gene_id "MSTRG.25647"; transcript_id "MSTRG.25647.2"; exon_number "7";
17	StringTie	transcript	46284554	46288227	1000	-	.	gene_id "MSTRG.25647"; transcript_id "MSTRG.25647.3";
17	StringTie	exon	46284554	46284919	1000	-	.	gene_id "MSTRG.25647"; transcript_id "MSTRG.25647.3"; exon_number "1";
17	StringTie	exon	46285009	46285179	1000	-	.	gene_id "MSTRG.25647"; transcript_id "MSTRG.25647.3"; exon_number "2";
17	StringTie	exon	46285308	46285495	1000	-	.	gene_id "MSTRG.25647"; transcript_id "MSTRG.25647.3"; exon_number "3";
17	StringTie	exon	46286683	46286808	1000	-	.	gene_id "MSTRG.25647"; transcript_id "MSTRG.25647.3"; exon_number "4";
17	StringTie	exon	46286888	46286972	1000	-	.	gene_id "MSTRG.25647"; transcript_id "MSTRG.25647.3"; exon_number "5";
17	StringTie	exon	46287416	46287461	1000	-	.	gene_id "MSTRG.25647"; transcript_id "MSTRG.25647.3"; exon_number "6";
17	StringTie	exon	46287923	46288227	1000	-	.	gene_id "MSTRG.25647"; transcript_id "MSTRG.25647.3"; exon_number "7";
17	StringTie	transcript	46288430	46289150	1000	+	.	gene_id "MSTRG.25648"; transcript_id "MSTRG.25648.1";
17	StringTie	exon	46288430	46289150	1000	+	.	gene_id "MSTRG.25648"; transcript_id "MSTRG.25648.1"; exon_number "1";
17	StringTie	transcript	46294577	46295212	1000	-	.	gene_id "MSTRG.25649"; transcript_id "MSTRG.25649.1";
17	StringTie	exon	46294577	46295212	1000	-	.	gene_id "MSTRG.25649"; transcript_id "MSTRG.25649.1"; exon_number "1";
17	StringTie	transcript	46316708	46350657	1000	+	.	gene_id "MSTRG.25650"; transcript_id "MSTRG.25650.1";
17	StringTie	exon	46316708	46316899	1000	+	.	gene_id "MSTRG.25650"; transcript_id "MSTRG.25650.1"; exon_number "1";
17	StringTie	exon	46328347	46328421	1000	+	.	gene_id "MSTRG.25650"; transcript_id "MSTRG.25650.1"; exon_number "2";
17	StringTie	exon	46334128	46334227	1000	+	.	gene_id "MSTRG.25650"; transcript_id "MSTRG.25650.1"; exon_number "3";
17	StringTie	exon	46342904	46342978	1000	+	.	gene_id "MSTRG.25650"; transcript_id "MSTRG.25650.1"; exon_number "4";
17	StringTie	exon	46344551	46344624	1000	+	.	gene_id "MSTRG.25650"; transcript_id "MSTRG.25650.1"; exon_number "5";
17	StringTie	exon	46345310	46345418	1000	+	.	gene_id "MSTRG.25650"; transcript_id "MSTRG.25650.1"; exon_number "6";
17	StringTie	exon	46347097	46347170	1000	+	.	gene_id "MSTRG.25650"; transcript_id "MSTRG.25650.1"; exon_number "7";
17	StringTie	exon	46347288	46347425	1000	+	.	gene_id "MSTRG.25650"; transcript_id "MSTRG.25650.1"; exon_number "8";
17	StringTie	exon	46350456	46350657	1000	+	.	gene_id "MSTRG.25650"; transcript_id "MSTRG.25650.1"; exon_number "9";
17	StringTie	transcript	46316716	46338904	1000	+	.	gene_id "MSTRG.25650"; transcript_id "MSTRG.25650.2";
17	StringTie	exon	46316716	46316899	1000	+	.	gene_id "MSTRG.25650"; transcript_id "MSTRG.25650.2"; exon_number "1";
17	StringTie	exon	46328347	46328421	1000	+	.	gene_id "MSTRG.25650"; transcript_id "MSTRG.25650.2"; exon_number "2";
17	StringTie	exon	46334128	46334227	1000	+	.	gene_id "MSTRG.25650"; transcript_id "MSTRG.25650.2"; exon_number "3";
17	StringTie	exon	46338837	46338904	1000	+	.	gene_id "MSTRG.25650"; transcript_id "MSTRG.25650.2"; exon_number "4";
17	StringTie	transcript	46316719	46344624	1000	+	.	gene_id "MSTRG.25650"; transcript_id "MSTRG.25650.3";
17	StringTie	exon	46316719	46316899	1000	+	.	gene_id "MSTRG.25650"; transcript_id "MSTRG.25650.3"; exon_number "1";
17	StringTie	exon	46328352	46328421	1000	+	.	gene_id "MSTRG.25650"; transcript_id "MSTRG.25650.3"; exon_number "2";
17	StringTie	exon	46334128	46334227	1000	+	.	gene_id "MSTRG.25650"; transcript_id "MSTRG.25650.3"; exon_number "3";
17	StringTie	exon	46342904	46342978	1000	+	.	gene_id "MSTRG.25650"; transcript_id "MSTRG.25650.3"; exon_number "4";
17	StringTie	exon	46344551	46344624	1000	+	.	gene_id "MSTRG.25650"; transcript_id "MSTRG.25650.3"; exon_number "5";
17	StringTie	transcript	46316727	46356158	1000	+	.	gene_id "MSTRG.25650"; transcript_id "MSTRG.25650.4";
17	StringTie	exon	46316727	46316899	1000	+	.	gene_id "MSTRG.25650"; transcript_id "MSTRG.25650.4"; exon_number "1";
17	StringTie	exon	46328347	46328421	1000	+	.	gene_id "MSTRG.25650"; transcript_id "MSTRG.25650.4"; exon_number "2";
17	StringTie	exon	46334128	46334227	1000	+	.	gene_id "MSTRG.25650"; transcript_id "MSTRG.25650.4"; exon_number "3";
17	StringTie	exon	46356104	46356158	1000	+	.	gene_id "MSTRG.25650"; transcript_id "MSTRG.25650.4"; exon_number "4";
17	StringTie	transcript	46361836	46362218	1000	-	.	gene_id "MSTRG.25651"; transcript_id "MSTRG.25651.1";
17	StringTie	exon	46361836	46362218	1000	-	.	gene_id "MSTRG.25651"; transcript_id "MSTRG.25651.1"; exon_number "1";
17	StringTie	transcript	46406992	46640559	1000	+	.	gene_id "MSTRG.25653"; transcript_id "MSTRG.25653.1";
17	StringTie	exon	46406992	46407524	1000	+	.	gene_id "MSTRG.25653"; transcript_id "MSTRG.25653.1"; exon_number "1";
17	StringTie	exon	46587880	46587970	1000	+	.	gene_id "MSTRG.25653"; transcript_id "MSTRG.25653.1"; exon_number "2";
17	StringTie	exon	46596084	46596206	1000	+	.	gene_id "MSTRG.25653"; transcript_id "MSTRG.25653.1"; exon_number "3";
17	StringTie	exon	46632682	46632786	1000	+	.	gene_id "MSTRG.25653"; transcript_id "MSTRG.25653.1"; exon_number "4";
17	StringTie	exon	46640509	46640559	1000	+	.	gene_id "MSTRG.25653"; transcript_id "MSTRG.25653.1"; exon_number "5";
17	StringTie	transcript	46407442	46439354	1000	+	.	gene_id "MSTRG.25653"; transcript_id "MSTRG.25653.2";
17	StringTie	exon	46407442	46407524	1000	+	.	gene_id "MSTRG.25653"; transcript_id "MSTRG.25653.2"; exon_number "1";
17	StringTie	exon	46439247	46439354	1000	+	.	gene_id "MSTRG.25653"; transcript_id "MSTRG.25653.2"; exon_number "2";
17	StringTie	transcript	46407443	46596206	1000	+	.	gene_id "MSTRG.25653"; transcript_id "MSTRG.25653.3";
17	StringTie	exon	46407443	46407524	1000	+	.	gene_id "MSTRG.25653"; transcript_id "MSTRG.25653.3"; exon_number "1";
17	StringTie	exon	46596084	46596206	1000	+	.	gene_id "MSTRG.25653"; transcript_id "MSTRG.25653.3"; exon_number "2";
17	StringTie	transcript	46407456	46587970	1000	+	.	gene_id "MSTRG.25653"; transcript_id "MSTRG.25653.4";
17	StringTie	exon	46407456	46407524	1000	+	.	gene_id "MSTRG.25653"; transcript_id "MSTRG.25653.4"; exon_number "1";
17	StringTie	exon	46501228	46501312	1000	+	.	gene_id "MSTRG.25653"; transcript_id "MSTRG.25653.4"; exon_number "2";
17	StringTie	exon	46587880	46587970	1000	+	.	gene_id "MSTRG.25653"; transcript_id "MSTRG.25653.4"; exon_number "3";
17	StringTie	transcript	46543586	46661477	1000	+	.	gene_id "MSTRG.25653"; transcript_id "MSTRG.25653.5";
17	StringTie	exon	46543586	46543750	1000	+	.	gene_id "MSTRG.25653"; transcript_id "MSTRG.25653.5"; exon_number "1";
17	StringTie	exon	46587880	46587970	1000	+	.	gene_id "MSTRG.25653"; transcript_id "MSTRG.25653.5"; exon_number "2";
17	StringTie	exon	46596084	46596206	1000	+	.	gene_id "MSTRG.25653"; transcript_id "MSTRG.25653.5"; exon_number "3";
17	StringTie	exon	46632682	46632786	1000	+	.	gene_id "MSTRG.25653"; transcript_id "MSTRG.25653.5"; exon_number "4";
17	StringTie	exon	46640509	46640559	1000	+	.	gene_id "MSTRG.25653"; transcript_id "MSTRG.25653.5"; exon_number "5";
17	StringTie	exon	46654308	46654512	1000	+	.	gene_id "MSTRG.25653"; transcript_id "MSTRG.25653.5"; exon_number "6";
17	StringTie	exon	46659196	46659341	1000	+	.	gene_id "MSTRG.25653"; transcript_id "MSTRG.25653.5"; exon_number "7";
17	StringTie	exon	46661398	46661477	1000	+	.	gene_id "MSTRG.25653"; transcript_id "MSTRG.25653.5"; exon_number "8";
17	StringTie	transcript	46632555	46640559	1000	+	.	gene_id "MSTRG.25653"; transcript_id "MSTRG.25653.6";
17	StringTie	exon	46632555	46632577	1000	+	.	gene_id "MSTRG.25653"; transcript_id "MSTRG.25653.6"; exon_number "1";
17	StringTie	exon	46632682	46632786	1000	+	.	gene_id "MSTRG.25653"; transcript_id "MSTRG.25653.6"; exon_number "2";
17	StringTie	exon	46640509	46640559	1000	+	.	gene_id "MSTRG.25653"; transcript_id "MSTRG.25653.6"; exon_number "3";
17	StringTie	transcript	46751147	46765402	1000	-	.	gene_id "MSTRG.25656"; transcript_id "MSTRG.25656.1";
17	StringTie	exon	46751147	46751197	1000	-	.	gene_id "MSTRG.25656"; transcript_id "MSTRG.25656.1"; exon_number "1";
17	StringTie	exon	46752286	46752407	1000	-	.	gene_id "MSTRG.25656"; transcript_id "MSTRG.25656.1"; exon_number "2";
17	StringTie	exon	46752783	46752997	1000	-	.	gene_id "MSTRG.25656"; transcript_id "MSTRG.25656.1"; exon_number "3";
17	StringTie	exon	46753498	46753623	1000	-	.	gene_id "MSTRG.25656"; transcript_id "MSTRG.25656.1"; exon_number "4";
17	StringTie	exon	46760890	46761001	1000	-	.	gene_id "MSTRG.25656"; transcript_id "MSTRG.25656.1"; exon_number "5";
17	StringTie	exon	46762023	46762110	1000	-	.	gene_id "MSTRG.25656"; transcript_id "MSTRG.25656.1"; exon_number "6";
17	StringTie	exon	46763965	46764063	1000	-	.	gene_id "MSTRG.25656"; transcript_id "MSTRG.25656.1"; exon_number "7";
17	StringTie	exon	46765204	46765402	1000	-	.	gene_id "MSTRG.25656"; transcript_id "MSTRG.25656.1"; exon_number "8";
17	StringTie	transcript	46751147	46765402	1000	-	.	gene_id "MSTRG.25656"; transcript_id "MSTRG.25656.2";
17	StringTie	exon	46751147	46751197	1000	-	.	gene_id "MSTRG.25656"; transcript_id "MSTRG.25656.2"; exon_number "1";
17	StringTie	exon	46752286	46752407	1000	-	.	gene_id "MSTRG.25656"; transcript_id "MSTRG.25656.2"; exon_number "2";
17	StringTie	exon	46752783	46752935	1000	-	.	gene_id "MSTRG.25656"; transcript_id "MSTRG.25656.2"; exon_number "3";
17	StringTie	exon	46753498	46753623	1000	-	.	gene_id "MSTRG.25656"; transcript_id "MSTRG.25656.2"; exon_number "4";
17	StringTie	exon	46760890	46761001	1000	-	.	gene_id "MSTRG.25656"; transcript_id "MSTRG.25656.2"; exon_number "5";
17	StringTie	exon	46762023	46762110	1000	-	.	gene_id "MSTRG.25656"; transcript_id "MSTRG.25656.2"; exon_number "6";
17	StringTie	exon	46763965	46764063	1000	-	.	gene_id "MSTRG.25656"; transcript_id "MSTRG.25656.2"; exon_number "7";
17	StringTie	exon	46765204	46765402	1000	-	.	gene_id "MSTRG.25656"; transcript_id "MSTRG.25656.2"; exon_number "8";
17	StringTie	transcript	46751147	46765402	1000	-	.	gene_id "MSTRG.25656"; transcript_id "MSTRG.25656.3";
17	StringTie	exon	46751147	46751197	1000	-	.	gene_id "MSTRG.25656"; transcript_id "MSTRG.25656.3"; exon_number "1";
17	StringTie	exon	46752286	46752407	1000	-	.	gene_id "MSTRG.25656"; transcript_id "MSTRG.25656.3"; exon_number "2";
17	StringTie	exon	46752838	46752997	1000	-	.	gene_id "MSTRG.25656"; transcript_id "MSTRG.25656.3"; exon_number "3";
17	StringTie	exon	46753498	46753623	1000	-	.	gene_id "MSTRG.25656"; transcript_id "MSTRG.25656.3"; exon_number "4";
17	StringTie	exon	46760890	46761001	1000	-	.	gene_id "MSTRG.25656"; transcript_id "MSTRG.25656.3"; exon_number "5";
17	StringTie	exon	46762023	46762110	1000	-	.	gene_id "MSTRG.25656"; transcript_id "MSTRG.25656.3"; exon_number "6";
17	StringTie	exon	46763965	46764063	1000	-	.	gene_id "MSTRG.25656"; transcript_id "MSTRG.25656.3"; exon_number "7";
17	StringTie	exon	46765204	46765402	1000	-	.	gene_id "MSTRG.25656"; transcript_id "MSTRG.25656.3"; exon_number "8";
17	StringTie	transcript	46751147	46765402	1000	-	.	gene_id "MSTRG.25656"; transcript_id "MSTRG.25656.4";
17	StringTie	exon	46751147	46751197	1000	-	.	gene_id "MSTRG.25656"; transcript_id "MSTRG.25656.4"; exon_number "1";
17	StringTie	exon	46752286	46752407	1000	-	.	gene_id "MSTRG.25656"; transcript_id "MSTRG.25656.4"; exon_number "2";
17	StringTie	exon	46752783	46752997	1000	-	.	gene_id "MSTRG.25656"; transcript_id "MSTRG.25656.4"; exon_number "3";
17	StringTie	exon	46753498	46753623	1000	-	.	gene_id "MSTRG.25656"; transcript_id "MSTRG.25656.4"; exon_number "4";
17	StringTie	exon	46760890	46761001	1000	-	.	gene_id "MSTRG.25656"; transcript_id "MSTRG.25656.4"; exon_number "5";
17	StringTie	exon	46762023	46762110	1000	-	.	gene_id "MSTRG.25656"; transcript_id "MSTRG.25656.4"; exon_number "6";
17	StringTie	exon	46763965	46764063	1000	-	.	gene_id "MSTRG.25656"; transcript_id "MSTRG.25656.4"; exon_number "7";
17	StringTie	exon	46765202	46765402	1000	-	.	gene_id "MSTRG.25656"; transcript_id "MSTRG.25656.4"; exon_number "8";
17	StringTie	transcript	46760704	46765402	1000	-	.	gene_id "MSTRG.25656"; transcript_id "MSTRG.25656.5";
17	StringTie	exon	46760704	46760803	1000	-	.	gene_id "MSTRG.25656"; transcript_id "MSTRG.25656.5"; exon_number "1";
17	StringTie	exon	46760890	46761001	1000	-	.	gene_id "MSTRG.25656"; transcript_id "MSTRG.25656.5"; exon_number "2";
17	StringTie	exon	46762023	46762110	1000	-	.	gene_id "MSTRG.25656"; transcript_id "MSTRG.25656.5"; exon_number "3";
17	StringTie	exon	46763965	46764063	1000	-	.	gene_id "MSTRG.25656"; transcript_id "MSTRG.25656.5"; exon_number "4";
17	StringTie	exon	46765204	46765402	1000	-	.	gene_id "MSTRG.25656"; transcript_id "MSTRG.25656.5"; exon_number "5";
17	StringTie	transcript	46765710	46796740	1000	+	.	gene_id "MSTRG.25657"; transcript_id "MSTRG.25657.1";
17	StringTie	exon	46765710	46765850	1000	+	.	gene_id "MSTRG.25657"; transcript_id "MSTRG.25657.1"; exon_number "1";
17	StringTie	exon	46796686	46796740	1000	+	.	gene_id "MSTRG.25657"; transcript_id "MSTRG.25657.1"; exon_number "2";
17	StringTie	transcript	46765710	46770161	1000	+	.	gene_id "MSTRG.25657"; transcript_id "MSTRG.25657.2";
17	StringTie	exon	46765710	46765850	1000	+	.	gene_id "MSTRG.25657"; transcript_id "MSTRG.25657.2"; exon_number "1";
17	StringTie	exon	46768887	46768976	1000	+	.	gene_id "MSTRG.25657"; transcript_id "MSTRG.25657.2"; exon_number "2";
17	StringTie	exon	46770010	46770161	1000	+	.	gene_id "MSTRG.25657"; transcript_id "MSTRG.25657.2"; exon_number "3";
17	StringTie	transcript	46765710	46769221	1000	+	.	gene_id "MSTRG.25657"; transcript_id "MSTRG.25657.3";
17	StringTie	exon	46765710	46765850	1000	+	.	gene_id "MSTRG.25657"; transcript_id "MSTRG.25657.3"; exon_number "1";
17	StringTie	exon	46768887	46768976	1000	+	.	gene_id "MSTRG.25657"; transcript_id "MSTRG.25657.3"; exon_number "2";
17	StringTie	exon	46769133	46769221	1000	+	.	gene_id "MSTRG.25657"; transcript_id "MSTRG.25657.3"; exon_number "3";
17	StringTie	transcript	46934232	46934759	1000	-	.	gene_id "MSTRG.25659"; transcript_id "MSTRG.25659.1";
17	StringTie	exon	46934232	46934759	1000	-	.	gene_id "MSTRG.25659"; transcript_id "MSTRG.25659.1"; exon_number "1";
17	StringTie	transcript	47004539	47031179	1000	-	.	gene_id "MSTRG.25661"; transcript_id "MSTRG.25661.1";
17	StringTie	exon	47004539	47004585	1000	-	.	gene_id "MSTRG.25661"; transcript_id "MSTRG.25661.1"; exon_number "1";
17	StringTie	exon	47017487	47017606	1000	-	.	gene_id "MSTRG.25661"; transcript_id "MSTRG.25661.1"; exon_number "2";
17	StringTie	exon	47031085	47031179	1000	-	.	gene_id "MSTRG.25661"; transcript_id "MSTRG.25661.1"; exon_number "3";
17	StringTie	transcript	47024886	47031179	1000	-	.	gene_id "MSTRG.25661"; transcript_id "MSTRG.25661.2";
17	StringTie	exon	47024886	47024949	1000	-	.	gene_id "MSTRG.25661"; transcript_id "MSTRG.25661.2"; exon_number "1";
17	StringTie	exon	47031085	47031179	1000	-	.	gene_id "MSTRG.25661"; transcript_id "MSTRG.25661.2"; exon_number "2";
17	StringTie	transcript	47034118	47040119	1000	-	.	gene_id "MSTRG.25662"; transcript_id "MSTRG.25662.1";
17	StringTie	exon	47034118	47034355	1000	-	.	gene_id "MSTRG.25662"; transcript_id "MSTRG.25662.1"; exon_number "1";
17	StringTie	exon	47037715	47037814	1000	-	.	gene_id "MSTRG.25662"; transcript_id "MSTRG.25662.1"; exon_number "2";
17	StringTie	exon	47039869	47040119	1000	-	.	gene_id "MSTRG.25662"; transcript_id "MSTRG.25662.1"; exon_number "3";
17	StringTie	transcript	47193771	47430130	1000	+	.	gene_id "MSTRG.25663"; transcript_id "MSTRG.25663.1";
17	StringTie	exon	47193771	47194082	1000	+	.	gene_id "MSTRG.25663"; transcript_id "MSTRG.25663.1"; exon_number "1";
17	StringTie	exon	47429786	47430130	1000	+	.	gene_id "MSTRG.25663"; transcript_id "MSTRG.25663.1"; exon_number "2";
17	StringTie	transcript	48219501	48286286	1000	-	.	gene_id "MSTRG.25667"; transcript_id "MSTRG.25667.1";
17	StringTie	exon	48219501	48219692	1000	-	.	gene_id "MSTRG.25667"; transcript_id "MSTRG.25667.1"; exon_number "1";
17	StringTie	exon	48231693	48231749	1000	-	.	gene_id "MSTRG.25667"; transcript_id "MSTRG.25667.1"; exon_number "2";
17	StringTie	exon	48233918	48233954	1000	-	.	gene_id "MSTRG.25667"; transcript_id "MSTRG.25667.1"; exon_number "3";
17	StringTie	exon	48251323	48251374	1000	-	.	gene_id "MSTRG.25667"; transcript_id "MSTRG.25667.1"; exon_number "4";
17	StringTie	exon	48259814	48259919	1000	-	.	gene_id "MSTRG.25667"; transcript_id "MSTRG.25667.1"; exon_number "5";
17	StringTie	exon	48266402	48266550	1000	-	.	gene_id "MSTRG.25667"; transcript_id "MSTRG.25667.1"; exon_number "6";
17	StringTie	exon	48286091	48286286	1000	-	.	gene_id "MSTRG.25667"; transcript_id "MSTRG.25667.1"; exon_number "7";
17	StringTie	transcript	48254742	48286286	1000	-	.	gene_id "MSTRG.25667"; transcript_id "MSTRG.25667.3";
17	StringTie	exon	48254742	48254831	1000	-	.	gene_id "MSTRG.25667"; transcript_id "MSTRG.25667.3"; exon_number "1";
17	StringTie	exon	48259814	48259919	1000	-	.	gene_id "MSTRG.25667"; transcript_id "MSTRG.25667.3"; exon_number "2";
17	StringTie	exon	48266402	48266550	1000	-	.	gene_id "MSTRG.25667"; transcript_id "MSTRG.25667.3"; exon_number "3";
17	StringTie	exon	48286091	48286286	1000	-	.	gene_id "MSTRG.25667"; transcript_id "MSTRG.25667.3"; exon_number "4";
17	StringTie	transcript	48259661	48286286	1000	-	.	gene_id "MSTRG.25667"; transcript_id "MSTRG.25667.4";
17	StringTie	exon	48259661	48259919	1000	-	.	gene_id "MSTRG.25667"; transcript_id "MSTRG.25667.4"; exon_number "1";
17	StringTie	exon	48266402	48266539	1000	-	.	gene_id "MSTRG.25667"; transcript_id "MSTRG.25667.4"; exon_number "2";
17	StringTie	exon	48286091	48286286	1000	-	.	gene_id "MSTRG.25667"; transcript_id "MSTRG.25667.4"; exon_number "3";
17	StringTie	transcript	48265811	48286286	1000	-	.	gene_id "MSTRG.25667"; transcript_id "MSTRG.25667.5";
17	StringTie	exon	48265811	48265910	1000	-	.	gene_id "MSTRG.25667"; transcript_id "MSTRG.25667.5"; exon_number "1";
17	StringTie	exon	48266402	48266550	1000	-	.	gene_id "MSTRG.25667"; transcript_id "MSTRG.25667.5"; exon_number "2";
17	StringTie	exon	48286091	48286286	1000	-	.	gene_id "MSTRG.25667"; transcript_id "MSTRG.25667.5"; exon_number "3";
17	StringTie	transcript	48237467	48238446	1000	+	.	gene_id "MSTRG.25668"; transcript_id "MSTRG.25668.1";
17	StringTie	exon	48237467	48238446	1000	+	.	gene_id "MSTRG.25668"; transcript_id "MSTRG.25668.1"; exon_number "1";
17	StringTie	transcript	48308086	48308787	1000	-	.	gene_id "MSTRG.25669"; transcript_id "MSTRG.25669.1";
17	StringTie	exon	48308086	48308787	1000	-	.	gene_id "MSTRG.25669"; transcript_id "MSTRG.25669.1"; exon_number "1";
17	StringTie	transcript	48308951	48331808	1000	+	.	gene_id "MSTRG.25670"; transcript_id "MSTRG.25670.1";
17	StringTie	exon	48308951	48309495	1000	+	.	gene_id "MSTRG.25670"; transcript_id "MSTRG.25670.1"; exon_number "1";
17	StringTie	exon	48317348	48317643	1000	+	.	gene_id "MSTRG.25670"; transcript_id "MSTRG.25670.1"; exon_number "2";
17	StringTie	exon	48331652	48331808	1000	+	.	gene_id "MSTRG.25670"; transcript_id "MSTRG.25670.1"; exon_number "3";
17	StringTie	transcript	48333957	48334240	1000	+	.	gene_id "MSTRG.25671"; transcript_id "MSTRG.25671.1";
17	StringTie	exon	48333957	48334240	1000	+	.	gene_id "MSTRG.25671"; transcript_id "MSTRG.25671.1"; exon_number "1";
17	StringTie	transcript	48418700	48430457	1000	-	.	gene_id "MSTRG.25675"; transcript_id "MSTRG.25675.1";
17	StringTie	exon	48418700	48418875	1000	-	.	gene_id "MSTRG.25675"; transcript_id "MSTRG.25675.1"; exon_number "1";
17	StringTie	exon	48426316	48426507	1000	-	.	gene_id "MSTRG.25675"; transcript_id "MSTRG.25675.1"; exon_number "2";
17	StringTie	exon	48428559	48428832	1000	-	.	gene_id "MSTRG.25675"; transcript_id "MSTRG.25675.1"; exon_number "3";
17	StringTie	exon	48430388	48430457	1000	-	.	gene_id "MSTRG.25675"; transcript_id "MSTRG.25675.1"; exon_number "4";
17	StringTie	transcript	48430533	48432029	1000	+	.	gene_id "MSTRG.25676"; transcript_id "MSTRG.25676.1";
17	StringTie	exon	48430533	48431018	1000	+	.	gene_id "MSTRG.25676"; transcript_id "MSTRG.25676.1"; exon_number "1";
17	StringTie	exon	48431193	48431322	1000	+	.	gene_id "MSTRG.25676"; transcript_id "MSTRG.25676.1"; exon_number "2";
17	StringTie	exon	48431731	48432029	1000	+	.	gene_id "MSTRG.25676"; transcript_id "MSTRG.25676.1"; exon_number "3";
17	StringTie	transcript	48430533	48432029	1000	+	.	gene_id "MSTRG.25676"; transcript_id "MSTRG.25676.2";
17	StringTie	exon	48430533	48430718	1000	+	.	gene_id "MSTRG.25676"; transcript_id "MSTRG.25676.2"; exon_number "1";
17	StringTie	exon	48431193	48431322	1000	+	.	gene_id "MSTRG.25676"; transcript_id "MSTRG.25676.2"; exon_number "2";
17	StringTie	exon	48431731	48432029	1000	+	.	gene_id "MSTRG.25676"; transcript_id "MSTRG.25676.2"; exon_number "3";
17	StringTie	transcript	48430533	48432029	1000	+	.	gene_id "MSTRG.25676"; transcript_id "MSTRG.25676.3";
17	StringTie	exon	48430533	48431018	1000	+	.	gene_id "MSTRG.25676"; transcript_id "MSTRG.25676.3"; exon_number "1";
17	StringTie	exon	48431731	48432029	1000	+	.	gene_id "MSTRG.25676"; transcript_id "MSTRG.25676.3"; exon_number "2";
17	StringTie	transcript	48430533	48432029	1000	+	.	gene_id "MSTRG.25676"; transcript_id "MSTRG.25676.4";
17	StringTie	exon	48430533	48431018	1000	+	.	gene_id "MSTRG.25676"; transcript_id "MSTRG.25676.4"; exon_number "1";
17	StringTie	exon	48431193	48431322	1000	+	.	gene_id "MSTRG.25676"; transcript_id "MSTRG.25676.4"; exon_number "2";
17	StringTie	exon	48431734	48432029	1000	+	.	gene_id "MSTRG.25676"; transcript_id "MSTRG.25676.4"; exon_number "3";
17	StringTie	transcript	48430533	48432029	1000	+	.	gene_id "MSTRG.25676"; transcript_id "MSTRG.25676.5";
17	StringTie	exon	48430533	48430899	1000	+	.	gene_id "MSTRG.25676"; transcript_id "MSTRG.25676.5"; exon_number "1";
17	StringTie	exon	48431731	48432029	1000	+	.	gene_id "MSTRG.25676"; transcript_id "MSTRG.25676.5"; exon_number "2";
17	StringTie	transcript	48430533	48432029	1000	+	.	gene_id "MSTRG.25676"; transcript_id "MSTRG.25676.6";
17	StringTie	exon	48430533	48430718	1000	+	.	gene_id "MSTRG.25676"; transcript_id "MSTRG.25676.6"; exon_number "1";
17	StringTie	exon	48431731	48432029	1000	+	.	gene_id "MSTRG.25676"; transcript_id "MSTRG.25676.6"; exon_number "2";
17	StringTie	transcript	48430533	48432029	1000	+	.	gene_id "MSTRG.25676"; transcript_id "MSTRG.25676.7";
17	StringTie	exon	48430533	48430718	1000	+	.	gene_id "MSTRG.25676"; transcript_id "MSTRG.25676.7"; exon_number "1";
17	StringTie	exon	48431193	48431322	1000	+	.	gene_id "MSTRG.25676"; transcript_id "MSTRG.25676.7"; exon_number "2";
17	StringTie	exon	48431734	48432029	1000	+	.	gene_id "MSTRG.25676"; transcript_id "MSTRG.25676.7"; exon_number "3";
17	StringTie	transcript	48746388	48746799	1000	-	.	gene_id "MSTRG.25680"; transcript_id "MSTRG.25680.1";
17	StringTie	exon	48746388	48746799	1000	-	.	gene_id "MSTRG.25680"; transcript_id "MSTRG.25680.1"; exon_number "1";
17	StringTie	transcript	48868843	48869859	1000	+	.	gene_id "MSTRG.25681"; transcript_id "MSTRG.25681.1";
17	StringTie	exon	48868843	48869030	1000	+	.	gene_id "MSTRG.25681"; transcript_id "MSTRG.25681.1"; exon_number "1";
17	StringTie	exon	48869505	48869859	1000	+	.	gene_id "MSTRG.25681"; transcript_id "MSTRG.25681.1"; exon_number "2";
17	StringTie	transcript	48868843	48869859	1000	+	.	gene_id "MSTRG.25681"; transcript_id "MSTRG.25681.2";
17	StringTie	exon	48868843	48868926	1000	+	.	gene_id "MSTRG.25681"; transcript_id "MSTRG.25681.2"; exon_number "1";
17	StringTie	exon	48869505	48869859	1000	+	.	gene_id "MSTRG.25681"; transcript_id "MSTRG.25681.2"; exon_number "2";
17	StringTie	transcript	49012604	49089250	1000	-	.	gene_id "MSTRG.25685"; transcript_id "MSTRG.25685.1";
17	StringTie	exon	49012604	49012755	1000	-	.	gene_id "MSTRG.25685"; transcript_id "MSTRG.25685.1"; exon_number "1";
17	StringTie	exon	49089136	49089250	1000	-	.	gene_id "MSTRG.25685"; transcript_id "MSTRG.25685.1"; exon_number "2";
17	StringTie	transcript	49043713	49089250	1000	-	.	gene_id "MSTRG.25685"; transcript_id "MSTRG.25685.2";
17	StringTie	exon	49043713	49044208	1000	-	.	gene_id "MSTRG.25685"; transcript_id "MSTRG.25685.2"; exon_number "1";
17	StringTie	exon	49089136	49089250	1000	-	.	gene_id "MSTRG.25685"; transcript_id "MSTRG.25685.2"; exon_number "2";
17	StringTie	transcript	49054165	49089250	1000	-	.	gene_id "MSTRG.25685"; transcript_id "MSTRG.25685.3";
17	StringTie	exon	49054165	49054252	1000	-	.	gene_id "MSTRG.25685"; transcript_id "MSTRG.25685.3"; exon_number "1";
17	StringTie	exon	49089136	49089250	1000	-	.	gene_id "MSTRG.25685"; transcript_id "MSTRG.25685.3"; exon_number "2";
17	StringTie	transcript	49427759	49427915	1000	-	.	gene_id "MSTRG.25690"; transcript_id "MSTRG.25690.1";
17	StringTie	exon	49427759	49427915	1000	-	.	gene_id "MSTRG.25690"; transcript_id "MSTRG.25690.1"; exon_number "1";
17	StringTie	transcript	49478572	49481637	1000	+	.	gene_id "MSTRG.25691"; transcript_id "MSTRG.25691.1";
17	StringTie	exon	49478572	49478742	1000	+	.	gene_id "MSTRG.25691"; transcript_id "MSTRG.25691.1"; exon_number "1";
17	StringTie	exon	49481561	49481637	1000	+	.	gene_id "MSTRG.25691"; transcript_id "MSTRG.25691.1"; exon_number "2";
17	StringTie	transcript	49655345	49679802	1000	-	.	gene_id "MSTRG.25694"; transcript_id "MSTRG.25694.1";
17	StringTie	exon	49655345	49655391	1000	-	.	gene_id "MSTRG.25694"; transcript_id "MSTRG.25694.1"; exon_number "1";
17	StringTie	exon	49674404	49674531	1000	-	.	gene_id "MSTRG.25694"; transcript_id "MSTRG.25694.1"; exon_number "2";
17	StringTie	exon	49679709	49679802	1000	-	.	gene_id "MSTRG.25694"; transcript_id "MSTRG.25694.1"; exon_number "3";
17	StringTie	transcript	49655345	49679802	1000	-	.	gene_id "MSTRG.25694"; transcript_id "MSTRG.25694.2";
17	StringTie	exon	49655345	49655391	1000	-	.	gene_id "MSTRG.25694"; transcript_id "MSTRG.25694.2"; exon_number "1";
17	StringTie	exon	49674404	49674563	1000	-	.	gene_id "MSTRG.25694"; transcript_id "MSTRG.25694.2"; exon_number "2";
17	StringTie	exon	49679709	49679802	1000	-	.	gene_id "MSTRG.25694"; transcript_id "MSTRG.25694.2"; exon_number "3";
17	StringTie	transcript	49674181	49679802	1000	-	.	gene_id "MSTRG.25694"; transcript_id "MSTRG.25694.3";
17	StringTie	exon	49674181	49674277	1000	-	.	gene_id "MSTRG.25694"; transcript_id "MSTRG.25694.3"; exon_number "1";
17	StringTie	exon	49674404	49674531	1000	-	.	gene_id "MSTRG.25694"; transcript_id "MSTRG.25694.3"; exon_number "2";
17	StringTie	exon	49679709	49679802	1000	-	.	gene_id "MSTRG.25694"; transcript_id "MSTRG.25694.3"; exon_number "3";
17	StringTie	transcript	49674428	49679802	1000	-	.	gene_id "MSTRG.25694"; transcript_id "MSTRG.25694.4";
17	StringTie	exon	49674428	49674473	1000	-	.	gene_id "MSTRG.25694"; transcript_id "MSTRG.25694.4"; exon_number "1";
17	StringTie	exon	49679709	49679802	1000	-	.	gene_id "MSTRG.25694"; transcript_id "MSTRG.25694.4"; exon_number "2";
17	StringTie	transcript	49677680	49679802	1000	-	.	gene_id "MSTRG.25694"; transcript_id "MSTRG.25694.5";
17	StringTie	exon	49677680	49677731	1000	-	.	gene_id "MSTRG.25694"; transcript_id "MSTRG.25694.5"; exon_number "1";
17	StringTie	exon	49679709	49679802	1000	-	.	gene_id "MSTRG.25694"; transcript_id "MSTRG.25694.5"; exon_number "2";
17	StringTie	transcript	49843132	49856799	1000	+	.	gene_id "MSTRG.25695"; transcript_id "MSTRG.25695.1";
17	StringTie	exon	49843132	49843363	1000	+	.	gene_id "MSTRG.25695"; transcript_id "MSTRG.25695.1"; exon_number "1";
17	StringTie	exon	49846289	49846517	1000	+	.	gene_id "MSTRG.25695"; transcript_id "MSTRG.25695.1"; exon_number "2";
17	StringTie	exon	49856700	49856799	1000	+	.	gene_id "MSTRG.25695"; transcript_id "MSTRG.25695.1"; exon_number "3";
17	StringTie	transcript	49843132	49856799	1000	+	.	gene_id "MSTRG.25695"; transcript_id "MSTRG.25695.2";
17	StringTie	exon	49843132	49843255	1000	+	.	gene_id "MSTRG.25695"; transcript_id "MSTRG.25695.2"; exon_number "1";
17	StringTie	exon	49846289	49846517	1000	+	.	gene_id "MSTRG.25695"; transcript_id "MSTRG.25695.2"; exon_number "2";
17	StringTie	exon	49856700	49856799	1000	+	.	gene_id "MSTRG.25695"; transcript_id "MSTRG.25695.2"; exon_number "3";
17	StringTie	transcript	49972466	49996123	1000	-	.	gene_id "MSTRG.25696"; transcript_id "MSTRG.25696.1";
17	StringTie	exon	49972466	49972521	1000	-	.	gene_id "MSTRG.25696"; transcript_id "MSTRG.25696.1"; exon_number "1";
17	StringTie	exon	49991428	49991493	1000	-	.	gene_id "MSTRG.25696"; transcript_id "MSTRG.25696.1"; exon_number "2";
17	StringTie	exon	49995849	49996123	1000	-	.	gene_id "MSTRG.25696"; transcript_id "MSTRG.25696.1"; exon_number "3";
17	StringTie	transcript	49979724	49996123	1000	-	.	gene_id "MSTRG.25696"; transcript_id "MSTRG.25696.2";
17	StringTie	exon	49979724	49979955	1000	-	.	gene_id "MSTRG.25696"; transcript_id "MSTRG.25696.2"; exon_number "1";
17	StringTie	exon	49991428	49991493	1000	-	.	gene_id "MSTRG.25696"; transcript_id "MSTRG.25696.2"; exon_number "2";
17	StringTie	exon	49995849	49996123	1000	-	.	gene_id "MSTRG.25696"; transcript_id "MSTRG.25696.2"; exon_number "3";
17	StringTie	transcript	50041375	50041961	1000	+	.	gene_id "MSTRG.25697"; transcript_id "MSTRG.25697.1";
17	StringTie	exon	50041375	50041961	1000	+	.	gene_id "MSTRG.25697"; transcript_id "MSTRG.25697.1"; exon_number "1";
17	StringTie	transcript	50308756	50309129	1000	-	.	gene_id "MSTRG.25700"; transcript_id "MSTRG.25700.1";
17	StringTie	exon	50308756	50309129	1000	-	.	gene_id "MSTRG.25700"; transcript_id "MSTRG.25700.1"; exon_number "1";
17	StringTie	transcript	50312417	50317971	1000	-	.	gene_id "MSTRG.25702"; transcript_id "MSTRG.25702.1";
17	StringTie	exon	50312417	50312596	1000	-	.	gene_id "MSTRG.25702"; transcript_id "MSTRG.25702.1"; exon_number "1";
17	StringTie	exon	50315255	50315525	1000	-	.	gene_id "MSTRG.25702"; transcript_id "MSTRG.25702.1"; exon_number "2";
17	StringTie	exon	50317750	50317971	1000	-	.	gene_id "MSTRG.25702"; transcript_id "MSTRG.25702.1"; exon_number "3";
17	StringTie	transcript	50453374	50453860	1000	-	.	gene_id "MSTRG.25705"; transcript_id "MSTRG.25705.1";
17	StringTie	exon	50453374	50453860	1000	-	.	gene_id "MSTRG.25705"; transcript_id "MSTRG.25705.1"; exon_number "1";
17	StringTie	transcript	50529746	50538373	1000	-	.	gene_id "MSTRG.25709"; transcript_id "MSTRG.25709.1";
17	StringTie	exon	50529746	50530202	1000	-	.	gene_id "MSTRG.25709"; transcript_id "MSTRG.25709.1"; exon_number "1";
17	StringTie	exon	50538288	50538373	1000	-	.	gene_id "MSTRG.25709"; transcript_id "MSTRG.25709.1"; exon_number "2";
17	StringTie	transcript	50530076	50538373	1000	-	.	gene_id "MSTRG.25709"; transcript_id "MSTRG.25709.2";
17	StringTie	exon	50530076	50530202	1000	-	.	gene_id "MSTRG.25709"; transcript_id "MSTRG.25709.2"; exon_number "1";
17	StringTie	exon	50538277	50538373	1000	-	.	gene_id "MSTRG.25709"; transcript_id "MSTRG.25709.2"; exon_number "2";
17	StringTie	transcript	50530076	50538373	1000	-	.	gene_id "MSTRG.25709"; transcript_id "MSTRG.25709.3";
17	StringTie	exon	50530076	50530202	1000	-	.	gene_id "MSTRG.25709"; transcript_id "MSTRG.25709.3"; exon_number "1";
17	StringTie	exon	50538284	50538373	1000	-	.	gene_id "MSTRG.25709"; transcript_id "MSTRG.25709.3"; exon_number "2";
17	StringTie	transcript	50530080	50538373	1000	-	.	gene_id "MSTRG.25709"; transcript_id "MSTRG.25709.4";
17	StringTie	exon	50530080	50530202	1000	-	.	gene_id "MSTRG.25709"; transcript_id "MSTRG.25709.4"; exon_number "1";
17	StringTie	exon	50535677	50535755	1000	-	.	gene_id "MSTRG.25709"; transcript_id "MSTRG.25709.4"; exon_number "2";
17	StringTie	exon	50538288	50538373	1000	-	.	gene_id "MSTRG.25709"; transcript_id "MSTRG.25709.4"; exon_number "3";
17	StringTie	transcript	50629936	50666930	1000	-	.	gene_id "MSTRG.25713"; transcript_id "MSTRG.25713.1";
17	StringTie	exon	50629936	50630418	1000	-	.	gene_id "MSTRG.25713"; transcript_id "MSTRG.25713.1"; exon_number "1";
17	StringTie	exon	50666772	50666930	1000	-	.	gene_id "MSTRG.25713"; transcript_id "MSTRG.25713.1"; exon_number "2";
17	StringTie	transcript	50637681	50666930	1000	-	.	gene_id "MSTRG.25713"; transcript_id "MSTRG.25713.2";
17	StringTie	exon	50637681	50637855	1000	-	.	gene_id "MSTRG.25713"; transcript_id "MSTRG.25713.2"; exon_number "1";
17	StringTie	exon	50666772	50666930	1000	-	.	gene_id "MSTRG.25713"; transcript_id "MSTRG.25713.2"; exon_number "2";
17	StringTie	transcript	50637681	50659711	1000	-	.	gene_id "MSTRG.25713"; transcript_id "MSTRG.25713.3";
17	StringTie	exon	50637681	50637855	1000	-	.	gene_id "MSTRG.25713"; transcript_id "MSTRG.25713.3"; exon_number "1";
17	StringTie	exon	50659512	50659711	1000	-	.	gene_id "MSTRG.25713"; transcript_id "MSTRG.25713.3"; exon_number "2";
17	StringTie	transcript	50637681	50659711	1000	-	.	gene_id "MSTRG.25713"; transcript_id "MSTRG.25713.4";
17	StringTie	exon	50637681	50637919	1000	-	.	gene_id "MSTRG.25713"; transcript_id "MSTRG.25713.4"; exon_number "1";
17	StringTie	exon	50659512	50659711	1000	-	.	gene_id "MSTRG.25713"; transcript_id "MSTRG.25713.4"; exon_number "2";
17	StringTie	transcript	50747935	50773636	1000	-	.	gene_id "MSTRG.25717"; transcript_id "MSTRG.25717.1";
17	StringTie	exon	50747935	50748048	1000	-	.	gene_id "MSTRG.25717"; transcript_id "MSTRG.25717.1"; exon_number "1";
17	StringTie	exon	50757146	50757243	1000	-	.	gene_id "MSTRG.25717"; transcript_id "MSTRG.25717.1"; exon_number "2";
17	StringTie	exon	50762261	50762374	1000	-	.	gene_id "MSTRG.25717"; transcript_id "MSTRG.25717.1"; exon_number "3";
17	StringTie	exon	50763914	50764034	1000	-	.	gene_id "MSTRG.25717"; transcript_id "MSTRG.25717.1"; exon_number "4";
17	StringTie	exon	50765331	50765434	1000	-	.	gene_id "MSTRG.25717"; transcript_id "MSTRG.25717.1"; exon_number "5";
17	StringTie	exon	50773322	50773636	1000	-	.	gene_id "MSTRG.25717"; transcript_id "MSTRG.25717.1"; exon_number "6";
17	StringTie	transcript	50757188	50773636	1000	-	.	gene_id "MSTRG.25717"; transcript_id "MSTRG.25717.2";
17	StringTie	exon	50757188	50757243	1000	-	.	gene_id "MSTRG.25717"; transcript_id "MSTRG.25717.2"; exon_number "1";
17	StringTie	exon	50762261	50762374	1000	-	.	gene_id "MSTRG.25717"; transcript_id "MSTRG.25717.2"; exon_number "2";
17	StringTie	exon	50773322	50773636	1000	-	.	gene_id "MSTRG.25717"; transcript_id "MSTRG.25717.2"; exon_number "3";
17	StringTie	transcript	50791650	50792242	1000	-	.	gene_id "MSTRG.25718"; transcript_id "MSTRG.25718.1";
17	StringTie	exon	50791650	50792242	1000	-	.	gene_id "MSTRG.25718"; transcript_id "MSTRG.25718.1"; exon_number "1";
17	StringTie	transcript	50802486	50834759	1000	-	.	gene_id "MSTRG.25721"; transcript_id "MSTRG.25721.1";
17	StringTie	exon	50802486	50802743	1000	-	.	gene_id "MSTRG.25721"; transcript_id "MSTRG.25721.1"; exon_number "1";
17	StringTie	exon	50822158	50822260	1000	-	.	gene_id "MSTRG.25721"; transcript_id "MSTRG.25721.1"; exon_number "2";
17	StringTie	exon	50834404	50834759	1000	-	.	gene_id "MSTRG.25721"; transcript_id "MSTRG.25721.1"; exon_number "3";
17	StringTie	transcript	50804973	50834759	1000	-	.	gene_id "MSTRG.25721"; transcript_id "MSTRG.25721.2";
17	StringTie	exon	50804973	50805158	1000	-	.	gene_id "MSTRG.25721"; transcript_id "MSTRG.25721.2"; exon_number "1";
17	StringTie	exon	50822158	50822260	1000	-	.	gene_id "MSTRG.25721"; transcript_id "MSTRG.25721.2"; exon_number "2";
17	StringTie	exon	50834404	50834759	1000	-	.	gene_id "MSTRG.25721"; transcript_id "MSTRG.25721.2"; exon_number "3";
17	StringTie	transcript	50813294	50834759	1000	-	.	gene_id "MSTRG.25721"; transcript_id "MSTRG.25721.3";
17	StringTie	exon	50813294	50814072	1000	-	.	gene_id "MSTRG.25721"; transcript_id "MSTRG.25721.3"; exon_number "1";
17	StringTie	exon	50822158	50822260	1000	-	.	gene_id "MSTRG.25721"; transcript_id "MSTRG.25721.3"; exon_number "2";
17	StringTie	exon	50834404	50834759	1000	-	.	gene_id "MSTRG.25721"; transcript_id "MSTRG.25721.3"; exon_number "3";
17	StringTie	transcript	50813650	50834759	1000	-	.	gene_id "MSTRG.25721"; transcript_id "MSTRG.25721.4";
17	StringTie	exon	50813650	50814072	1000	-	.	gene_id "MSTRG.25721"; transcript_id "MSTRG.25721.4"; exon_number "1";
17	StringTie	exon	50814472	50814555	1000	-	.	gene_id "MSTRG.25721"; transcript_id "MSTRG.25721.4"; exon_number "2";
17	StringTie	exon	50822158	50822260	1000	-	.	gene_id "MSTRG.25721"; transcript_id "MSTRG.25721.4"; exon_number "3";
17	StringTie	exon	50834404	50834759	1000	-	.	gene_id "MSTRG.25721"; transcript_id "MSTRG.25721.4"; exon_number "4";
17	StringTie	transcript	50814638	50834759	1000	-	.	gene_id "MSTRG.25721"; transcript_id "MSTRG.25721.5";
17	StringTie	exon	50814638	50814806	1000	-	.	gene_id "MSTRG.25721"; transcript_id "MSTRG.25721.5"; exon_number "1";
17	StringTie	exon	50822158	50822260	1000	-	.	gene_id "MSTRG.25721"; transcript_id "MSTRG.25721.5"; exon_number "2";
17	StringTie	exon	50834404	50834759	1000	-	.	gene_id "MSTRG.25721"; transcript_id "MSTRG.25721.5"; exon_number "3";
17	StringTie	transcript	50808848	50809639	1000	-	.	gene_id "MSTRG.25722"; transcript_id "MSTRG.25722.1";
17	StringTie	exon	50808848	50809639	1000	-	.	gene_id "MSTRG.25722"; transcript_id "MSTRG.25722.1"; exon_number "1";
17	StringTie	transcript	50810532	50811311	1000	-	.	gene_id "MSTRG.25723"; transcript_id "MSTRG.25723.1";
17	StringTie	exon	50810532	50811311	1000	-	.	gene_id "MSTRG.25723"; transcript_id "MSTRG.25723.1"; exon_number "1";
17	StringTie	transcript	50811952	50812500	1000	-	.	gene_id "MSTRG.25724"; transcript_id "MSTRG.25724.1";
17	StringTie	exon	50811952	50812500	1000	-	.	gene_id "MSTRG.25724"; transcript_id "MSTRG.25724.1"; exon_number "1";
17	StringTie	transcript	50834799	50846282	1000	+	.	gene_id "MSTRG.25725"; transcript_id "MSTRG.25725.1";
17	StringTie	exon	50834799	50834853	1000	+	.	gene_id "MSTRG.25725"; transcript_id "MSTRG.25725.1"; exon_number "1";
17	StringTie	exon	50841403	50841572	1000	+	.	gene_id "MSTRG.25725"; transcript_id "MSTRG.25725.1"; exon_number "2";
17	StringTie	exon	50844536	50844648	1000	+	.	gene_id "MSTRG.25725"; transcript_id "MSTRG.25725.1"; exon_number "3";
17	StringTie	exon	50845940	50846282	1000	+	.	gene_id "MSTRG.25725"; transcript_id "MSTRG.25725.1"; exon_number "4";
17	StringTie	transcript	50838116	50849329	1000	+	.	gene_id "MSTRG.25725"; transcript_id "MSTRG.25725.2";
17	StringTie	exon	50838116	50838380	1000	+	.	gene_id "MSTRG.25725"; transcript_id "MSTRG.25725.2"; exon_number "1";
17	StringTie	exon	50841403	50841572	1000	+	.	gene_id "MSTRG.25725"; transcript_id "MSTRG.25725.2"; exon_number "2";
17	StringTie	exon	50844536	50844648	1000	+	.	gene_id "MSTRG.25725"; transcript_id "MSTRG.25725.2"; exon_number "3";
17	StringTie	exon	50845940	50846282	1000	+	.	gene_id "MSTRG.25725"; transcript_id "MSTRG.25725.2"; exon_number "4";
17	StringTie	exon	50849186	50849329	1000	+	.	gene_id "MSTRG.25725"; transcript_id "MSTRG.25725.2"; exon_number "5";
17	StringTie	transcript	50838128	50846282	1000	+	.	gene_id "MSTRG.25725"; transcript_id "MSTRG.25725.3";
17	StringTie	exon	50838128	50838294	1000	+	.	gene_id "MSTRG.25725"; transcript_id "MSTRG.25725.3"; exon_number "1";
17	StringTie	exon	50841403	50841572	1000	+	.	gene_id "MSTRG.25725"; transcript_id "MSTRG.25725.3"; exon_number "2";
17	StringTie	exon	50844536	50844648	1000	+	.	gene_id "MSTRG.25725"; transcript_id "MSTRG.25725.3"; exon_number "3";
17	StringTie	exon	50845940	50846282	1000	+	.	gene_id "MSTRG.25725"; transcript_id "MSTRG.25725.3"; exon_number "4";
17	StringTie	transcript	50838134	50843800	1000	+	.	gene_id "MSTRG.25725"; transcript_id "MSTRG.25725.4";
17	StringTie	exon	50838134	50838380	1000	+	.	gene_id "MSTRG.25725"; transcript_id "MSTRG.25725.4"; exon_number "1";
17	StringTie	exon	50841403	50841572	1000	+	.	gene_id "MSTRG.25725"; transcript_id "MSTRG.25725.4"; exon_number "2";
17	StringTie	exon	50843752	50843800	1000	+	.	gene_id "MSTRG.25725"; transcript_id "MSTRG.25725.4"; exon_number "3";
17	StringTie	transcript	50875980	50877183	1000	+	.	gene_id "MSTRG.25729"; transcript_id "MSTRG.25729.1";
17	StringTie	exon	50875980	50876264	1000	+	.	gene_id "MSTRG.25729"; transcript_id "MSTRG.25729.1"; exon_number "1";
17	StringTie	exon	50876844	50877183	1000	+	.	gene_id "MSTRG.25729"; transcript_id "MSTRG.25729.1"; exon_number "2";
17	StringTie	transcript	50883907	50891011	1000	+	.	gene_id "MSTRG.25731"; transcript_id "MSTRG.25731.1";
17	StringTie	exon	50883907	50884053	1000	+	.	gene_id "MSTRG.25731"; transcript_id "MSTRG.25731.1"; exon_number "1";
17	StringTie	exon	50888538	50888763	1000	+	.	gene_id "MSTRG.25731"; transcript_id "MSTRG.25731.1"; exon_number "2";
17	StringTie	exon	50890131	50890183	1000	+	.	gene_id "MSTRG.25731"; transcript_id "MSTRG.25731.1"; exon_number "3";
17	StringTie	exon	50890868	50891011	1000	+	.	gene_id "MSTRG.25731"; transcript_id "MSTRG.25731.1"; exon_number "4";
17	StringTie	transcript	50887074	50891011	1000	+	.	gene_id "MSTRG.25731"; transcript_id "MSTRG.25731.2";
17	StringTie	exon	50887074	50887613	1000	+	.	gene_id "MSTRG.25731"; transcript_id "MSTRG.25731.2"; exon_number "1";
17	StringTie	exon	50888538	50888763	1000	+	.	gene_id "MSTRG.25731"; transcript_id "MSTRG.25731.2"; exon_number "2";
17	StringTie	exon	50890131	50890183	1000	+	.	gene_id "MSTRG.25731"; transcript_id "MSTRG.25731.2"; exon_number "3";
17	StringTie	exon	50890868	50891011	1000	+	.	gene_id "MSTRG.25731"; transcript_id "MSTRG.25731.2"; exon_number "4";
17	StringTie	transcript	50887544	50888842	1000	+	.	gene_id "MSTRG.25731"; transcript_id "MSTRG.25731.3";
17	StringTie	exon	50887544	50887613	1000	+	.	gene_id "MSTRG.25731"; transcript_id "MSTRG.25731.3"; exon_number "1";
17	StringTie	exon	50888538	50888588	1000	+	.	gene_id "MSTRG.25731"; transcript_id "MSTRG.25731.3"; exon_number "2";
17	StringTie	exon	50888817	50888842	1000	+	.	gene_id "MSTRG.25731"; transcript_id "MSTRG.25731.3"; exon_number "3";
17	StringTie	transcript	50887720	50891011	1000	+	.	gene_id "MSTRG.25731"; transcript_id "MSTRG.25731.4";
17	StringTie	exon	50887720	50887822	1000	+	.	gene_id "MSTRG.25731"; transcript_id "MSTRG.25731.4"; exon_number "1";
17	StringTie	exon	50888538	50888763	1000	+	.	gene_id "MSTRG.25731"; transcript_id "MSTRG.25731.4"; exon_number "2";
17	StringTie	exon	50890131	50890183	1000	+	.	gene_id "MSTRG.25731"; transcript_id "MSTRG.25731.4"; exon_number "3";
17	StringTie	exon	50890868	50891011	1000	+	.	gene_id "MSTRG.25731"; transcript_id "MSTRG.25731.4"; exon_number "4";
17	StringTie	transcript	50888239	50891011	1000	+	.	gene_id "MSTRG.25731"; transcript_id "MSTRG.25731.5";
17	StringTie	exon	50888239	50888440	1000	+	.	gene_id "MSTRG.25731"; transcript_id "MSTRG.25731.5"; exon_number "1";
17	StringTie	exon	50888538	50888763	1000	+	.	gene_id "MSTRG.25731"; transcript_id "MSTRG.25731.5"; exon_number "2";
17	StringTie	exon	50890131	50890183	1000	+	.	gene_id "MSTRG.25731"; transcript_id "MSTRG.25731.5"; exon_number "3";
17	StringTie	exon	50890868	50891011	1000	+	.	gene_id "MSTRG.25731"; transcript_id "MSTRG.25731.5"; exon_number "4";
17	StringTie	transcript	50888246	50890254	1000	+	.	gene_id "MSTRG.25731"; transcript_id "MSTRG.25731.6";
17	StringTie	exon	50888246	50888408	1000	+	.	gene_id "MSTRG.25731"; transcript_id "MSTRG.25731.6"; exon_number "1";
17	StringTie	exon	50888538	50888763	1000	+	.	gene_id "MSTRG.25731"; transcript_id "MSTRG.25731.6"; exon_number "2";
17	StringTie	exon	50890131	50890254	1000	+	.	gene_id "MSTRG.25731"; transcript_id "MSTRG.25731.6"; exon_number "3";
17	StringTie	transcript	50893124	50893883	1000	+	.	gene_id "MSTRG.25733"; transcript_id "MSTRG.25733.1";
17	StringTie	exon	50893124	50893883	1000	+	.	gene_id "MSTRG.25733"; transcript_id "MSTRG.25733.1"; exon_number "1";
17	StringTie	transcript	50925873	50930081	1000	-	.	gene_id "MSTRG.25737"; transcript_id "MSTRG.25737.1";
17	StringTie	exon	50925873	50926170	1000	-	.	gene_id "MSTRG.25737"; transcript_id "MSTRG.25737.1"; exon_number "1";
17	StringTie	exon	50929935	50930081	1000	-	.	gene_id "MSTRG.25737"; transcript_id "MSTRG.25737.1"; exon_number "2";
17	StringTie	transcript	50926446	50930081	1000	-	.	gene_id "MSTRG.25737"; transcript_id "MSTRG.25737.2";
17	StringTie	exon	50926446	50926840	1000	-	.	gene_id "MSTRG.25737"; transcript_id "MSTRG.25737.2"; exon_number "1";
17	StringTie	exon	50929935	50930081	1000	-	.	gene_id "MSTRG.25737"; transcript_id "MSTRG.25737.2"; exon_number "2";
17	StringTie	transcript	50926572	50930081	1000	-	.	gene_id "MSTRG.25737"; transcript_id "MSTRG.25737.3";
17	StringTie	exon	50926572	50926840	1000	-	.	gene_id "MSTRG.25737"; transcript_id "MSTRG.25737.3"; exon_number "1";
17	StringTie	exon	50927580	50927713	1000	-	.	gene_id "MSTRG.25737"; transcript_id "MSTRG.25737.3"; exon_number "2";
17	StringTie	exon	50929935	50930081	1000	-	.	gene_id "MSTRG.25737"; transcript_id "MSTRG.25737.3"; exon_number "3";
17	StringTie	transcript	50929221	50991535	1000	+	.	gene_id "MSTRG.25738"; transcript_id "MSTRG.25738.1";
17	StringTie	exon	50929221	50929610	1000	+	.	gene_id "MSTRG.25738"; transcript_id "MSTRG.25738.1"; exon_number "1";
17	StringTie	exon	50977907	50978064	1000	+	.	gene_id "MSTRG.25738"; transcript_id "MSTRG.25738.1"; exon_number "2";
17	StringTie	exon	50980984	50981125	1000	+	.	gene_id "MSTRG.25738"; transcript_id "MSTRG.25738.1"; exon_number "3";
17	StringTie	exon	50986166	50986369	1000	+	.	gene_id "MSTRG.25738"; transcript_id "MSTRG.25738.1"; exon_number "4";
17	StringTie	exon	50988777	50988872	1000	+	.	gene_id "MSTRG.25738"; transcript_id "MSTRG.25738.1"; exon_number "5";
17	StringTie	exon	50991466	50991535	1000	+	.	gene_id "MSTRG.25738"; transcript_id "MSTRG.25738.1"; exon_number "6";
17	StringTie	transcript	50929231	50986369	1000	+	.	gene_id "MSTRG.25738"; transcript_id "MSTRG.25738.2";
17	StringTie	exon	50929231	50929610	1000	+	.	gene_id "MSTRG.25738"; transcript_id "MSTRG.25738.2"; exon_number "1";
17	StringTie	exon	50977907	50978064	1000	+	.	gene_id "MSTRG.25738"; transcript_id "MSTRG.25738.2"; exon_number "2";
17	StringTie	exon	50986166	50986369	1000	+	.	gene_id "MSTRG.25738"; transcript_id "MSTRG.25738.2"; exon_number "3";
17	StringTie	transcript	50929231	50980699	1000	+	.	gene_id "MSTRG.25738"; transcript_id "MSTRG.25738.3";
17	StringTie	exon	50929231	50929610	1000	+	.	gene_id "MSTRG.25738"; transcript_id "MSTRG.25738.3"; exon_number "1";
17	StringTie	exon	50977907	50978064	1000	+	.	gene_id "MSTRG.25738"; transcript_id "MSTRG.25738.3"; exon_number "2";
17	StringTie	exon	50980581	50980699	1000	+	.	gene_id "MSTRG.25738"; transcript_id "MSTRG.25738.3"; exon_number "3";
17	StringTie	transcript	50929236	50981125	1000	+	.	gene_id "MSTRG.25738"; transcript_id "MSTRG.25738.4";
17	StringTie	exon	50929236	50929610	1000	+	.	gene_id "MSTRG.25738"; transcript_id "MSTRG.25738.4"; exon_number "1";
17	StringTie	exon	50977907	50978064	1000	+	.	gene_id "MSTRG.25738"; transcript_id "MSTRG.25738.4"; exon_number "2";
17	StringTie	exon	50981053	50981125	1000	+	.	gene_id "MSTRG.25738"; transcript_id "MSTRG.25738.4"; exon_number "3";
17	StringTie	transcript	50929251	50988872	1000	+	.	gene_id "MSTRG.25738"; transcript_id "MSTRG.25738.5";
17	StringTie	exon	50929251	50929610	1000	+	.	gene_id "MSTRG.25738"; transcript_id "MSTRG.25738.5"; exon_number "1";
17	StringTie	exon	50977907	50978064	1000	+	.	gene_id "MSTRG.25738"; transcript_id "MSTRG.25738.5"; exon_number "2";
17	StringTie	exon	50980984	50981125	1000	+	.	gene_id "MSTRG.25738"; transcript_id "MSTRG.25738.5"; exon_number "3";
17	StringTie	exon	50988777	50988872	1000	+	.	gene_id "MSTRG.25738"; transcript_id "MSTRG.25738.5"; exon_number "4";
17	StringTie	transcript	51004163	51006768	1000	+	.	gene_id "MSTRG.25740"; transcript_id "MSTRG.25740.2";
17	StringTie	exon	51004163	51004271	1000	+	.	gene_id "MSTRG.25740"; transcript_id "MSTRG.25740.2"; exon_number "1";
17	StringTie	exon	51006717	51006768	1000	+	.	gene_id "MSTRG.25740"; transcript_id "MSTRG.25740.2"; exon_number "2";
17	StringTie	transcript	51037333	51037940	1000	+	.	gene_id "MSTRG.25742"; transcript_id "MSTRG.25742.1";
17	StringTie	exon	51037333	51037940	1000	+	.	gene_id "MSTRG.25742"; transcript_id "MSTRG.25742.1"; exon_number "1";
17	StringTie	transcript	51040403	51040691	1000	+	.	gene_id "MSTRG.25743"; transcript_id "MSTRG.25743.1";
17	StringTie	exon	51040403	51040691	1000	+	.	gene_id "MSTRG.25743"; transcript_id "MSTRG.25743.1"; exon_number "1";
17	StringTie	transcript	51075127	51075632	1000	-	.	gene_id "MSTRG.25745"; transcript_id "MSTRG.25745.1";
17	StringTie	exon	51075127	51075632	1000	-	.	gene_id "MSTRG.25745"; transcript_id "MSTRG.25745.1"; exon_number "1";
17	StringTie	transcript	51184537	51186811	1000	+	.	gene_id "MSTRG.25747"; transcript_id "MSTRG.25747.1";
17	StringTie	exon	51184537	51184806	1000	+	.	gene_id "MSTRG.25747"; transcript_id "MSTRG.25747.1"; exon_number "1";
17	StringTie	exon	51184893	51185021	1000	+	.	gene_id "MSTRG.25747"; transcript_id "MSTRG.25747.1"; exon_number "2";
17	StringTie	exon	51186599	51186811	1000	+	.	gene_id "MSTRG.25747"; transcript_id "MSTRG.25747.1"; exon_number "3";
17	StringTie	transcript	51184537	51186811	1000	+	.	gene_id "MSTRG.25747"; transcript_id "MSTRG.25747.2";
17	StringTie	exon	51184537	51184806	1000	+	.	gene_id "MSTRG.25747"; transcript_id "MSTRG.25747.2"; exon_number "1";
17	StringTie	exon	51184905	51185021	1000	+	.	gene_id "MSTRG.25747"; transcript_id "MSTRG.25747.2"; exon_number "2";
17	StringTie	exon	51186599	51186811	1000	+	.	gene_id "MSTRG.25747"; transcript_id "MSTRG.25747.2"; exon_number "3";
17	StringTie	transcript	51216958	51217449	1000	-	.	gene_id "MSTRG.25749"; transcript_id "MSTRG.25749.1";
17	StringTie	exon	51216958	51217449	1000	-	.	gene_id "MSTRG.25749"; transcript_id "MSTRG.25749.1"; exon_number "1";
17	StringTie	transcript	51222681	51223356	1000	-	.	gene_id "MSTRG.25750"; transcript_id "MSTRG.25750.1";
17	StringTie	exon	51222681	51223356	1000	-	.	gene_id "MSTRG.25750"; transcript_id "MSTRG.25750.1"; exon_number "1";
17	StringTie	transcript	51223525	51414572	1000	+	.	gene_id "MSTRG.25751"; transcript_id "MSTRG.25751.1";
17	StringTie	exon	51223525	51223819	1000	+	.	gene_id "MSTRG.25751"; transcript_id "MSTRG.25751.1"; exon_number "1";
17	StringTie	exon	51301258	51301475	1000	+	.	gene_id "MSTRG.25751"; transcript_id "MSTRG.25751.1"; exon_number "2";
17	StringTie	exon	51308253	51308380	1000	+	.	gene_id "MSTRG.25751"; transcript_id "MSTRG.25751.1"; exon_number "3";
17	StringTie	exon	51310418	51310595	1000	+	.	gene_id "MSTRG.25751"; transcript_id "MSTRG.25751.1"; exon_number "4";
17	StringTie	exon	51317838	51318017	1000	+	.	gene_id "MSTRG.25751"; transcript_id "MSTRG.25751.1"; exon_number "5";
17	StringTie	exon	51322443	51322556	1000	+	.	gene_id "MSTRG.25751"; transcript_id "MSTRG.25751.1"; exon_number "6";
17	StringTie	exon	51331828	51331884	1000	+	.	gene_id "MSTRG.25751"; transcript_id "MSTRG.25751.1"; exon_number "7";
17	StringTie	exon	51339424	51339476	1000	+	.	gene_id "MSTRG.25751"; transcript_id "MSTRG.25751.1"; exon_number "8";
17	StringTie	exon	51350216	51350282	1000	+	.	gene_id "MSTRG.25751"; transcript_id "MSTRG.25751.1"; exon_number "9";
17	StringTie	exon	51358194	51358366	1000	+	.	gene_id "MSTRG.25751"; transcript_id "MSTRG.25751.1"; exon_number "10";
17	StringTie	exon	51359525	51359618	1000	+	.	gene_id "MSTRG.25751"; transcript_id "MSTRG.25751.1"; exon_number "11";
17	StringTie	exon	51362712	51362890	1000	+	.	gene_id "MSTRG.25751"; transcript_id "MSTRG.25751.1"; exon_number "12";
17	StringTie	exon	51366346	51366400	1000	+	.	gene_id "MSTRG.25751"; transcript_id "MSTRG.25751.1"; exon_number "13";
17	StringTie	exon	51368790	51368888	1000	+	.	gene_id "MSTRG.25751"; transcript_id "MSTRG.25751.1"; exon_number "14";
17	StringTie	exon	51382651	51382790	1000	+	.	gene_id "MSTRG.25751"; transcript_id "MSTRG.25751.1"; exon_number "15";
17	StringTie	exon	51384583	51384755	1000	+	.	gene_id "MSTRG.25751"; transcript_id "MSTRG.25751.1"; exon_number "16";
17	StringTie	exon	51386692	51386754	1000	+	.	gene_id "MSTRG.25751"; transcript_id "MSTRG.25751.1"; exon_number "17";
17	StringTie	exon	51400394	51400536	1000	+	.	gene_id "MSTRG.25751"; transcript_id "MSTRG.25751.1"; exon_number "18";
17	StringTie	exon	51408983	51409130	1000	+	.	gene_id "MSTRG.25751"; transcript_id "MSTRG.25751.1"; exon_number "19";
17	StringTie	exon	51414369	51414572	1000	+	.	gene_id "MSTRG.25751"; transcript_id "MSTRG.25751.1"; exon_number "20";
17	StringTie	transcript	51223525	51308355	1000	+	.	gene_id "MSTRG.25751"; transcript_id "MSTRG.25751.2";
17	StringTie	exon	51223525	51223819	1000	+	.	gene_id "MSTRG.25751"; transcript_id "MSTRG.25751.2"; exon_number "1";
17	StringTie	exon	51257881	51257927	1000	+	.	gene_id "MSTRG.25751"; transcript_id "MSTRG.25751.2"; exon_number "2";
17	StringTie	exon	51301258	51301475	1000	+	.	gene_id "MSTRG.25751"; transcript_id "MSTRG.25751.2"; exon_number "3";
17	StringTie	exon	51308253	51308355	1000	+	.	gene_id "MSTRG.25751"; transcript_id "MSTRG.25751.2"; exon_number "4";
17	StringTie	transcript	51223534	51307421	1000	+	.	gene_id "MSTRG.25751"; transcript_id "MSTRG.25751.3";
17	StringTie	exon	51223534	51223819	1000	+	.	gene_id "MSTRG.25751"; transcript_id "MSTRG.25751.3"; exon_number "1";
17	StringTie	exon	51301258	51301475	1000	+	.	gene_id "MSTRG.25751"; transcript_id "MSTRG.25751.3"; exon_number "2";
17	StringTie	exon	51307348	51307421	1000	+	.	gene_id "MSTRG.25751"; transcript_id "MSTRG.25751.3"; exon_number "3";
17	StringTie	transcript	51272194	51310562	1000	+	.	gene_id "MSTRG.25751"; transcript_id "MSTRG.25751.4";
17	StringTie	exon	51272194	51272654	1000	+	.	gene_id "MSTRG.25751"; transcript_id "MSTRG.25751.4"; exon_number "1";
17	StringTie	exon	51301258	51301475	1000	+	.	gene_id "MSTRG.25751"; transcript_id "MSTRG.25751.4"; exon_number "2";
17	StringTie	exon	51308253	51308380	1000	+	.	gene_id "MSTRG.25751"; transcript_id "MSTRG.25751.4"; exon_number "3";
17	StringTie	exon	51310418	51310562	1000	+	.	gene_id "MSTRG.25751"; transcript_id "MSTRG.25751.4"; exon_number "4";
17	StringTie	transcript	51278292	51279128	1000	+	.	gene_id "MSTRG.25751"; transcript_id "MSTRG.25751.5";
17	StringTie	exon	51278292	51278425	1000	+	.	gene_id "MSTRG.25751"; transcript_id "MSTRG.25751.5"; exon_number "1";
17	StringTie	exon	51278908	51279128	1000	+	.	gene_id "MSTRG.25751"; transcript_id "MSTRG.25751.5"; exon_number "2";
17	StringTie	transcript	51278292	51279128	1000	+	.	gene_id "MSTRG.25751"; transcript_id "MSTRG.25751.6";
17	StringTie	exon	51278292	51278425	1000	+	.	gene_id "MSTRG.25751"; transcript_id "MSTRG.25751.6"; exon_number "1";
17	StringTie	exon	51278904	51279128	1000	+	.	gene_id "MSTRG.25751"; transcript_id "MSTRG.25751.6"; exon_number "2";
17	StringTie	transcript	51278300	51308355	1000	+	.	gene_id "MSTRG.25751"; transcript_id "MSTRG.25751.7";
17	StringTie	exon	51278300	51278425	1000	+	.	gene_id "MSTRG.25751"; transcript_id "MSTRG.25751.7"; exon_number "1";
17	StringTie	exon	51301258	51301475	1000	+	.	gene_id "MSTRG.25751"; transcript_id "MSTRG.25751.7"; exon_number "2";
17	StringTie	exon	51308253	51308355	1000	+	.	gene_id "MSTRG.25751"; transcript_id "MSTRG.25751.7"; exon_number "3";
17	StringTie	transcript	51359526	51386754	1000	+	.	gene_id "MSTRG.25751"; transcript_id "MSTRG.25751.9";
17	StringTie	exon	51359526	51359618	1000	+	.	gene_id "MSTRG.25751"; transcript_id "MSTRG.25751.9"; exon_number "1";
17	StringTie	exon	51362712	51362890	1000	+	.	gene_id "MSTRG.25751"; transcript_id "MSTRG.25751.9"; exon_number "2";
17	StringTie	exon	51366346	51366400	1000	+	.	gene_id "MSTRG.25751"; transcript_id "MSTRG.25751.9"; exon_number "3";
17	StringTie	exon	51368790	51368888	1000	+	.	gene_id "MSTRG.25751"; transcript_id "MSTRG.25751.9"; exon_number "4";
17	StringTie	exon	51382648	51382790	1000	+	.	gene_id "MSTRG.25751"; transcript_id "MSTRG.25751.9"; exon_number "5";
17	StringTie	exon	51384583	51384755	1000	+	.	gene_id "MSTRG.25751"; transcript_id "MSTRG.25751.9"; exon_number "6";
17	StringTie	exon	51386692	51386754	1000	+	.	gene_id "MSTRG.25751"; transcript_id "MSTRG.25751.9"; exon_number "7";
17	StringTie	transcript	51359526	51414572	1000	+	.	gene_id "MSTRG.25751"; transcript_id "MSTRG.25751.10";
17	StringTie	exon	51359526	51359618	1000	+	.	gene_id "MSTRG.25751"; transcript_id "MSTRG.25751.10"; exon_number "1";
17	StringTie	exon	51362712	51362890	1000	+	.	gene_id "MSTRG.25751"; transcript_id "MSTRG.25751.10"; exon_number "2";
17	StringTie	exon	51366346	51366400	1000	+	.	gene_id "MSTRG.25751"; transcript_id "MSTRG.25751.10"; exon_number "3";
17	StringTie	exon	51368790	51368888	1000	+	.	gene_id "MSTRG.25751"; transcript_id "MSTRG.25751.10"; exon_number "4";
17	StringTie	exon	51382654	51382790	1000	+	.	gene_id "MSTRG.25751"; transcript_id "MSTRG.25751.10"; exon_number "5";
17	StringTie	exon	51384583	51384755	1000	+	.	gene_id "MSTRG.25751"; transcript_id "MSTRG.25751.10"; exon_number "6";
17	StringTie	exon	51386692	51386754	1000	+	.	gene_id "MSTRG.25751"; transcript_id "MSTRG.25751.10"; exon_number "7";
17	StringTie	exon	51400394	51400536	1000	+	.	gene_id "MSTRG.25751"; transcript_id "MSTRG.25751.10"; exon_number "8";
17	StringTie	exon	51408983	51409130	1000	+	.	gene_id "MSTRG.25751"; transcript_id "MSTRG.25751.10"; exon_number "9";
17	StringTie	exon	51413220	51413270	1000	+	.	gene_id "MSTRG.25751"; transcript_id "MSTRG.25751.10"; exon_number "10";
17	StringTie	exon	51414369	51414572	1000	+	.	gene_id "MSTRG.25751"; transcript_id "MSTRG.25751.10"; exon_number "11";
17	StringTie	transcript	51366190	51384755	1000	+	.	gene_id "MSTRG.25751"; transcript_id "MSTRG.25751.11";
17	StringTie	exon	51366190	51366400	1000	+	.	gene_id "MSTRG.25751"; transcript_id "MSTRG.25751.11"; exon_number "1";
17	StringTie	exon	51368790	51368888	1000	+	.	gene_id "MSTRG.25751"; transcript_id "MSTRG.25751.11"; exon_number "2";
17	StringTie	exon	51382657	51382790	1000	+	.	gene_id "MSTRG.25751"; transcript_id "MSTRG.25751.11"; exon_number "3";
17	StringTie	exon	51384583	51384755	1000	+	.	gene_id "MSTRG.25751"; transcript_id "MSTRG.25751.11"; exon_number "4";
17	StringTie	transcript	51366202	51382790	1000	+	.	gene_id "MSTRG.25751"; transcript_id "MSTRG.25751.12";
17	StringTie	exon	51366202	51366400	1000	+	.	gene_id "MSTRG.25751"; transcript_id "MSTRG.25751.12"; exon_number "1";
17	StringTie	exon	51368790	51368888	1000	+	.	gene_id "MSTRG.25751"; transcript_id "MSTRG.25751.12"; exon_number "2";
17	StringTie	exon	51382660	51382790	1000	+	.	gene_id "MSTRG.25751"; transcript_id "MSTRG.25751.12"; exon_number "3";
17	StringTie	transcript	51397404	51414572	1000	+	.	gene_id "MSTRG.25751"; transcript_id "MSTRG.25751.13";
17	StringTie	exon	51397404	51397640	1000	+	.	gene_id "MSTRG.25751"; transcript_id "MSTRG.25751.13"; exon_number "1";
17	StringTie	exon	51400394	51400536	1000	+	.	gene_id "MSTRG.25751"; transcript_id "MSTRG.25751.13"; exon_number "2";
17	StringTie	exon	51408983	51409130	1000	+	.	gene_id "MSTRG.25751"; transcript_id "MSTRG.25751.13"; exon_number "3";
17	StringTie	exon	51414369	51414572	1000	+	.	gene_id "MSTRG.25751"; transcript_id "MSTRG.25751.13"; exon_number "4";
17	StringTie	transcript	51397404	51414572	1000	+	.	gene_id "MSTRG.25751"; transcript_id "MSTRG.25751.14";
17	StringTie	exon	51397404	51397640	1000	+	.	gene_id "MSTRG.25751"; transcript_id "MSTRG.25751.14"; exon_number "1";
17	StringTie	exon	51400394	51400536	1000	+	.	gene_id "MSTRG.25751"; transcript_id "MSTRG.25751.14"; exon_number "2";
17	StringTie	exon	51408983	51409130	1000	+	.	gene_id "MSTRG.25751"; transcript_id "MSTRG.25751.14"; exon_number "3";
17	StringTie	exon	51413220	51413270	1000	+	.	gene_id "MSTRG.25751"; transcript_id "MSTRG.25751.14"; exon_number "4";
17	StringTie	exon	51414369	51414572	1000	+	.	gene_id "MSTRG.25751"; transcript_id "MSTRG.25751.14"; exon_number "5";
17	StringTie	transcript	51397404	51414572	1000	+	.	gene_id "MSTRG.25751"; transcript_id "MSTRG.25751.15";
17	StringTie	exon	51397404	51397640	1000	+	.	gene_id "MSTRG.25751"; transcript_id "MSTRG.25751.15"; exon_number "1";
17	StringTie	exon	51400394	51400536	1000	+	.	gene_id "MSTRG.25751"; transcript_id "MSTRG.25751.15"; exon_number "2";
17	StringTie	exon	51413220	51413270	1000	+	.	gene_id "MSTRG.25751"; transcript_id "MSTRG.25751.15"; exon_number "3";
17	StringTie	exon	51414369	51414572	1000	+	.	gene_id "MSTRG.25751"; transcript_id "MSTRG.25751.15"; exon_number "4";
17	StringTie	transcript	51397411	51414572	1000	+	.	gene_id "MSTRG.25751"; transcript_id "MSTRG.25751.16";
17	StringTie	exon	51397411	51397640	1000	+	.	gene_id "MSTRG.25751"; transcript_id "MSTRG.25751.16"; exon_number "1";
17	StringTie	exon	51400394	51400536	1000	+	.	gene_id "MSTRG.25751"; transcript_id "MSTRG.25751.16"; exon_number "2";
17	StringTie	exon	51414369	51414572	1000	+	.	gene_id "MSTRG.25751"; transcript_id "MSTRG.25751.16"; exon_number "3";
17	StringTie	transcript	51397416	51414572	1000	+	.	gene_id "MSTRG.25751"; transcript_id "MSTRG.25751.17";
17	StringTie	exon	51397416	51397644	1000	+	.	gene_id "MSTRG.25751"; transcript_id "MSTRG.25751.17"; exon_number "1";
17	StringTie	exon	51400394	51400536	1000	+	.	gene_id "MSTRG.25751"; transcript_id "MSTRG.25751.17"; exon_number "2";
17	StringTie	exon	51408983	51409130	1000	+	.	gene_id "MSTRG.25751"; transcript_id "MSTRG.25751.17"; exon_number "3";
17	StringTie	exon	51414369	51414572	1000	+	.	gene_id "MSTRG.25751"; transcript_id "MSTRG.25751.17"; exon_number "4";
17	StringTie	transcript	51397416	51414572	1000	+	.	gene_id "MSTRG.25751"; transcript_id "MSTRG.25751.18";
17	StringTie	exon	51397416	51397644	1000	+	.	gene_id "MSTRG.25751"; transcript_id "MSTRG.25751.18"; exon_number "1";
17	StringTie	exon	51400394	51400536	1000	+	.	gene_id "MSTRG.25751"; transcript_id "MSTRG.25751.18"; exon_number "2";
17	StringTie	exon	51408983	51409130	1000	+	.	gene_id "MSTRG.25751"; transcript_id "MSTRG.25751.18"; exon_number "3";
17	StringTie	exon	51413220	51413270	1000	+	.	gene_id "MSTRG.25751"; transcript_id "MSTRG.25751.18"; exon_number "4";
17	StringTie	exon	51414369	51414572	1000	+	.	gene_id "MSTRG.25751"; transcript_id "MSTRG.25751.18"; exon_number "5";
17	StringTie	transcript	51397429	51414572	1000	+	.	gene_id "MSTRG.25751"; transcript_id "MSTRG.25751.19";
17	StringTie	exon	51397429	51397640	1000	+	.	gene_id "MSTRG.25751"; transcript_id "MSTRG.25751.19"; exon_number "1";
17	StringTie	exon	51400394	51400536	1000	+	.	gene_id "MSTRG.25751"; transcript_id "MSTRG.25751.19"; exon_number "2";
17	StringTie	exon	51408986	51409130	1000	+	.	gene_id "MSTRG.25751"; transcript_id "MSTRG.25751.19"; exon_number "3";
17	StringTie	exon	51414369	51414572	1000	+	.	gene_id "MSTRG.25751"; transcript_id "MSTRG.25751.19"; exon_number "4";
17	StringTie	transcript	51265262	51276370	1000	-	.	gene_id "MSTRG.25753"; transcript_id "MSTRG.25753.1";
17	StringTie	exon	51265262	51265339	1000	-	.	gene_id "MSTRG.25753"; transcript_id "MSTRG.25753.1"; exon_number "1";
17	StringTie	exon	51276145	51276370	1000	-	.	gene_id "MSTRG.25753"; transcript_id "MSTRG.25753.1"; exon_number "2";
17	StringTie	transcript	51414601	51429773	1000	+	.	gene_id "MSTRG.25754"; transcript_id "MSTRG.25754.1";
17	StringTie	exon	51414601	51415002	1000	+	.	gene_id "MSTRG.25754"; transcript_id "MSTRG.25754.1"; exon_number "1";
17	StringTie	exon	51422514	51422634	1000	+	.	gene_id "MSTRG.25754"; transcript_id "MSTRG.25754.1"; exon_number "2";
17	StringTie	exon	51423793	51423961	1000	+	.	gene_id "MSTRG.25754"; transcript_id "MSTRG.25754.1"; exon_number "3";
17	StringTie	exon	51428355	51428519	1000	+	.	gene_id "MSTRG.25754"; transcript_id "MSTRG.25754.1"; exon_number "4";
17	StringTie	exon	51429634	51429773	1000	+	.	gene_id "MSTRG.25754"; transcript_id "MSTRG.25754.1"; exon_number "5";
17	StringTie	transcript	51414601	51429773	1000	+	.	gene_id "MSTRG.25754"; transcript_id "MSTRG.25754.2";
17	StringTie	exon	51414601	51415002	1000	+	.	gene_id "MSTRG.25754"; transcript_id "MSTRG.25754.2"; exon_number "1";
17	StringTie	exon	51422514	51422634	1000	+	.	gene_id "MSTRG.25754"; transcript_id "MSTRG.25754.2"; exon_number "2";
17	StringTie	exon	51423790	51423961	1000	+	.	gene_id "MSTRG.25754"; transcript_id "MSTRG.25754.2"; exon_number "3";
17	StringTie	exon	51428355	51428519	1000	+	.	gene_id "MSTRG.25754"; transcript_id "MSTRG.25754.2"; exon_number "4";
17	StringTie	exon	51429634	51429773	1000	+	.	gene_id "MSTRG.25754"; transcript_id "MSTRG.25754.2"; exon_number "5";
17	StringTie	transcript	51414622	51429773	1000	+	.	gene_id "MSTRG.25754"; transcript_id "MSTRG.25754.3";
17	StringTie	exon	51414622	51415002	1000	+	.	gene_id "MSTRG.25754"; transcript_id "MSTRG.25754.3"; exon_number "1";
17	StringTie	exon	51422514	51422634	1000	+	.	gene_id "MSTRG.25754"; transcript_id "MSTRG.25754.3"; exon_number "2";
17	StringTie	exon	51423790	51423961	1000	+	.	gene_id "MSTRG.25754"; transcript_id "MSTRG.25754.3"; exon_number "3";
17	StringTie	exon	51428388	51428519	1000	+	.	gene_id "MSTRG.25754"; transcript_id "MSTRG.25754.3"; exon_number "4";
17	StringTie	exon	51429634	51429773	1000	+	.	gene_id "MSTRG.25754"; transcript_id "MSTRG.25754.3"; exon_number "5";
17	StringTie	transcript	51414622	51428519	1000	+	.	gene_id "MSTRG.25754"; transcript_id "MSTRG.25754.4";
17	StringTie	exon	51414622	51415002	1000	+	.	gene_id "MSTRG.25754"; transcript_id "MSTRG.25754.4"; exon_number "1";
17	StringTie	exon	51422514	51422634	1000	+	.	gene_id "MSTRG.25754"; transcript_id "MSTRG.25754.4"; exon_number "2";
17	StringTie	exon	51423793	51423961	1000	+	.	gene_id "MSTRG.25754"; transcript_id "MSTRG.25754.4"; exon_number "3";
17	StringTie	exon	51428388	51428519	1000	+	.	gene_id "MSTRG.25754"; transcript_id "MSTRG.25754.4"; exon_number "4";
17	StringTie	transcript	51414703	51429773	1000	+	.	gene_id "MSTRG.25754"; transcript_id "MSTRG.25754.5";
17	StringTie	exon	51414703	51415002	1000	+	.	gene_id "MSTRG.25754"; transcript_id "MSTRG.25754.5"; exon_number "1";
17	StringTie	exon	51422514	51422634	1000	+	.	gene_id "MSTRG.25754"; transcript_id "MSTRG.25754.5"; exon_number "2";
17	StringTie	exon	51423793	51423961	1000	+	.	gene_id "MSTRG.25754"; transcript_id "MSTRG.25754.5"; exon_number "3";
17	StringTie	exon	51428358	51428519	1000	+	.	gene_id "MSTRG.25754"; transcript_id "MSTRG.25754.5"; exon_number "4";
17	StringTie	exon	51429634	51429773	1000	+	.	gene_id "MSTRG.25754"; transcript_id "MSTRG.25754.5"; exon_number "5";
17	StringTie	transcript	51414703	51429773	1000	+	.	gene_id "MSTRG.25754"; transcript_id "MSTRG.25754.6";
17	StringTie	exon	51414703	51415002	1000	+	.	gene_id "MSTRG.25754"; transcript_id "MSTRG.25754.6"; exon_number "1";
17	StringTie	exon	51422514	51422634	1000	+	.	gene_id "MSTRG.25754"; transcript_id "MSTRG.25754.6"; exon_number "2";
17	StringTie	exon	51423790	51423961	1000	+	.	gene_id "MSTRG.25754"; transcript_id "MSTRG.25754.6"; exon_number "3";
17	StringTie	exon	51428358	51428519	1000	+	.	gene_id "MSTRG.25754"; transcript_id "MSTRG.25754.6"; exon_number "4";
17	StringTie	exon	51429634	51429773	1000	+	.	gene_id "MSTRG.25754"; transcript_id "MSTRG.25754.6"; exon_number "5";
17	StringTie	transcript	51430813	51438316	1000	+	.	gene_id "MSTRG.25755"; transcript_id "MSTRG.25755.1";
17	StringTie	exon	51430813	51430850	1000	+	.	gene_id "MSTRG.25755"; transcript_id "MSTRG.25755.1"; exon_number "1";
17	StringTie	exon	51431150	51431253	1000	+	.	gene_id "MSTRG.25755"; transcript_id "MSTRG.25755.1"; exon_number "2";
17	StringTie	exon	51434259	51434409	1000	+	.	gene_id "MSTRG.25755"; transcript_id "MSTRG.25755.1"; exon_number "3";
17	StringTie	exon	51437011	51437151	1000	+	.	gene_id "MSTRG.25755"; transcript_id "MSTRG.25755.1"; exon_number "4";
17	StringTie	exon	51437522	51437608	1000	+	.	gene_id "MSTRG.25755"; transcript_id "MSTRG.25755.1"; exon_number "5";
17	StringTie	exon	51438223	51438316	1000	+	.	gene_id "MSTRG.25755"; transcript_id "MSTRG.25755.1"; exon_number "6";
17	StringTie	transcript	51440396	51444312	1000	+	.	gene_id "MSTRG.25756"; transcript_id "MSTRG.25756.1";
17	StringTie	exon	51440396	51440674	1000	+	.	gene_id "MSTRG.25756"; transcript_id "MSTRG.25756.1"; exon_number "1";
17	StringTie	exon	51441749	51441970	1000	+	.	gene_id "MSTRG.25756"; transcript_id "MSTRG.25756.1"; exon_number "2";
17	StringTie	exon	51442547	51442798	1000	+	.	gene_id "MSTRG.25756"; transcript_id "MSTRG.25756.1"; exon_number "3";
17	StringTie	exon	51443693	51443842	1000	+	.	gene_id "MSTRG.25756"; transcript_id "MSTRG.25756.1"; exon_number "4";
17	StringTie	exon	51443981	51444130	1000	+	.	gene_id "MSTRG.25756"; transcript_id "MSTRG.25756.1"; exon_number "5";
17	StringTie	exon	51444221	51444312	1000	+	.	gene_id "MSTRG.25756"; transcript_id "MSTRG.25756.1"; exon_number "6";
17	StringTie	transcript	51440401	51442798	1000	+	.	gene_id "MSTRG.25756"; transcript_id "MSTRG.25756.2";
17	StringTie	exon	51440401	51440674	1000	+	.	gene_id "MSTRG.25756"; transcript_id "MSTRG.25756.2"; exon_number "1";
17	StringTie	exon	51442547	51442798	1000	+	.	gene_id "MSTRG.25756"; transcript_id "MSTRG.25756.2"; exon_number "2";
17	StringTie	transcript	51449240	51459000	1000	+	.	gene_id "MSTRG.25758"; transcript_id "MSTRG.25758.1";
17	StringTie	exon	51449240	51449309	1000	+	.	gene_id "MSTRG.25758"; transcript_id "MSTRG.25758.1"; exon_number "1";
17	StringTie	exon	51450572	51450721	1000	+	.	gene_id "MSTRG.25758"; transcript_id "MSTRG.25758.1"; exon_number "2";
17	StringTie	exon	51450890	51451035	1000	+	.	gene_id "MSTRG.25758"; transcript_id "MSTRG.25758.1"; exon_number "3";
17	StringTie	exon	51451524	51451717	1000	+	.	gene_id "MSTRG.25758"; transcript_id "MSTRG.25758.1"; exon_number "4";
17	StringTie	exon	51452574	51452723	1000	+	.	gene_id "MSTRG.25758"; transcript_id "MSTRG.25758.1"; exon_number "5";
17	StringTie	exon	51453345	51453490	1000	+	.	gene_id "MSTRG.25758"; transcript_id "MSTRG.25758.1"; exon_number "6";
17	StringTie	exon	51454876	51454929	1000	+	.	gene_id "MSTRG.25758"; transcript_id "MSTRG.25758.1"; exon_number "7";
17	StringTie	exon	51457589	51457675	1000	+	.	gene_id "MSTRG.25758"; transcript_id "MSTRG.25758.1"; exon_number "8";
17	StringTie	exon	51458960	51459000	1000	+	.	gene_id "MSTRG.25758"; transcript_id "MSTRG.25758.1"; exon_number "9";
17	StringTie	transcript	51449252	51451692	1000	+	.	gene_id "MSTRG.25758"; transcript_id "MSTRG.25758.2";
17	StringTie	exon	51449252	51449423	1000	+	.	gene_id "MSTRG.25758"; transcript_id "MSTRG.25758.2"; exon_number "1";
17	StringTie	exon	51450572	51450721	1000	+	.	gene_id "MSTRG.25758"; transcript_id "MSTRG.25758.2"; exon_number "2";
17	StringTie	exon	51450890	51451035	1000	+	.	gene_id "MSTRG.25758"; transcript_id "MSTRG.25758.2"; exon_number "3";
17	StringTie	exon	51451524	51451692	1000	+	.	gene_id "MSTRG.25758"; transcript_id "MSTRG.25758.2"; exon_number "4";
17	StringTie	transcript	51451697	51459140	1000	+	.	gene_id "MSTRG.25758"; transcript_id "MSTRG.25758.3";
17	StringTie	exon	51451697	51451717	1000	+	.	gene_id "MSTRG.25758"; transcript_id "MSTRG.25758.3"; exon_number "1";
17	StringTie	exon	51452574	51452723	1000	+	.	gene_id "MSTRG.25758"; transcript_id "MSTRG.25758.3"; exon_number "2";
17	StringTie	exon	51453345	51453490	1000	+	.	gene_id "MSTRG.25758"; transcript_id "MSTRG.25758.3"; exon_number "3";
17	StringTie	exon	51454876	51454929	1000	+	.	gene_id "MSTRG.25758"; transcript_id "MSTRG.25758.3"; exon_number "4";
17	StringTie	exon	51458960	51459140	1000	+	.	gene_id "MSTRG.25758"; transcript_id "MSTRG.25758.3"; exon_number "5";
17	StringTie	transcript	51459796	51460312	1000	+	.	gene_id "MSTRG.25759"; transcript_id "MSTRG.25759.1";
17	StringTie	exon	51459796	51460312	1000	+	.	gene_id "MSTRG.25759"; transcript_id "MSTRG.25759.1"; exon_number "1";
17	StringTie	transcript	51490293	51494987	1000	+	.	gene_id "MSTRG.25762"; transcript_id "MSTRG.25762.1";
17	StringTie	exon	51490293	51490385	1000	+	.	gene_id "MSTRG.25762"; transcript_id "MSTRG.25762.1"; exon_number "1";
17	StringTie	exon	51493242	51493650	1000	+	.	gene_id "MSTRG.25762"; transcript_id "MSTRG.25762.1"; exon_number "2";
17	StringTie	exon	51494869	51494987	1000	+	.	gene_id "MSTRG.25762"; transcript_id "MSTRG.25762.1"; exon_number "3";
17	StringTie	transcript	51490293	51502732	1000	+	.	gene_id "MSTRG.25762"; transcript_id "MSTRG.25762.2";
17	StringTie	exon	51490293	51490385	1000	+	.	gene_id "MSTRG.25762"; transcript_id "MSTRG.25762.2"; exon_number "1";
17	StringTie	exon	51502673	51502732	1000	+	.	gene_id "MSTRG.25762"; transcript_id "MSTRG.25762.2"; exon_number "2";
17	StringTie	transcript	51522227	51522584	1000	+	.	gene_id "MSTRG.25764"; transcript_id "MSTRG.25764.1";
17	StringTie	exon	51522227	51522584	1000	+	.	gene_id "MSTRG.25764"; transcript_id "MSTRG.25764.1"; exon_number "1";
17	StringTie	transcript	51534972	51535432	1000	+	.	gene_id "MSTRG.25766"; transcript_id "MSTRG.25766.1";
17	StringTie	exon	51534972	51535432	1000	+	.	gene_id "MSTRG.25766"; transcript_id "MSTRG.25766.1"; exon_number "1";
17	StringTie	transcript	51535905	51536192	1000	-	.	gene_id "MSTRG.25767"; transcript_id "MSTRG.25767.1";
17	StringTie	exon	51535905	51536192	1000	-	.	gene_id "MSTRG.25767"; transcript_id "MSTRG.25767.1"; exon_number "1";
17	StringTie	transcript	51566569	51581030	1000	+	.	gene_id "MSTRG.25774"; transcript_id "MSTRG.25774.1";
17	StringTie	exon	51566569	51566743	1000	+	.	gene_id "MSTRG.25774"; transcript_id "MSTRG.25774.1"; exon_number "1";
17	StringTie	exon	51579810	51579893	1000	+	.	gene_id "MSTRG.25774"; transcript_id "MSTRG.25774.1"; exon_number "2";
17	StringTie	exon	51580957	51581030	1000	+	.	gene_id "MSTRG.25774"; transcript_id "MSTRG.25774.1"; exon_number "3";
17	StringTie	transcript	51566571	51579893	1000	+	.	gene_id "MSTRG.25774"; transcript_id "MSTRG.25774.2";
17	StringTie	exon	51566571	51566743	1000	+	.	gene_id "MSTRG.25774"; transcript_id "MSTRG.25774.2"; exon_number "1";
17	StringTie	exon	51578538	51578563	1000	+	.	gene_id "MSTRG.25774"; transcript_id "MSTRG.25774.2"; exon_number "2";
17	StringTie	exon	51579810	51579893	1000	+	.	gene_id "MSTRG.25774"; transcript_id "MSTRG.25774.2"; exon_number "3";
17	StringTie	transcript	51566577	51582489	1000	+	.	gene_id "MSTRG.25774"; transcript_id "MSTRG.25774.3";
17	StringTie	exon	51566577	51566743	1000	+	.	gene_id "MSTRG.25774"; transcript_id "MSTRG.25774.3"; exon_number "1";
17	StringTie	exon	51582066	51582489	1000	+	.	gene_id "MSTRG.25774"; transcript_id "MSTRG.25774.3"; exon_number "2";
17	StringTie	transcript	51566577	51585773	1000	+	.	gene_id "MSTRG.25774"; transcript_id "MSTRG.25774.4";
17	StringTie	exon	51566577	51566743	1000	+	.	gene_id "MSTRG.25774"; transcript_id "MSTRG.25774.4"; exon_number "1";
17	StringTie	exon	51585693	51585773	1000	+	.	gene_id "MSTRG.25774"; transcript_id "MSTRG.25774.4"; exon_number "2";
17	StringTie	transcript	51604232	51756462	1000	-	.	gene_id "MSTRG.25776"; transcript_id "MSTRG.25776.1";
17	StringTie	exon	51604232	51604371	1000	-	.	gene_id "MSTRG.25776"; transcript_id "MSTRG.25776.1"; exon_number "1";
17	StringTie	exon	51662732	51662893	1000	-	.	gene_id "MSTRG.25776"; transcript_id "MSTRG.25776.1"; exon_number "2";
17	StringTie	exon	51755537	51755673	1000	-	.	gene_id "MSTRG.25776"; transcript_id "MSTRG.25776.1"; exon_number "3";
17	StringTie	exon	51756276	51756462	1000	-	.	gene_id "MSTRG.25776"; transcript_id "MSTRG.25776.1"; exon_number "4";
17	StringTie	transcript	51711648	51756462	1000	-	.	gene_id "MSTRG.25776"; transcript_id "MSTRG.25776.3";
17	StringTie	exon	51711648	51711708	1000	-	.	gene_id "MSTRG.25776"; transcript_id "MSTRG.25776.3"; exon_number "1";
17	StringTie	exon	51740227	51740314	1000	-	.	gene_id "MSTRG.25776"; transcript_id "MSTRG.25776.3"; exon_number "2";
17	StringTie	exon	51755537	51755673	1000	-	.	gene_id "MSTRG.25776"; transcript_id "MSTRG.25776.3"; exon_number "3";
17	StringTie	exon	51756276	51756462	1000	-	.	gene_id "MSTRG.25776"; transcript_id "MSTRG.25776.3"; exon_number "4";
17	StringTie	transcript	51723418	51756462	1000	-	.	gene_id "MSTRG.25776"; transcript_id "MSTRG.25776.4";
17	StringTie	exon	51723418	51724266	1000	-	.	gene_id "MSTRG.25776"; transcript_id "MSTRG.25776.4"; exon_number "1";
17	StringTie	exon	51724374	51724434	1000	-	.	gene_id "MSTRG.25776"; transcript_id "MSTRG.25776.4"; exon_number "2";
17	StringTie	exon	51740227	51740314	1000	-	.	gene_id "MSTRG.25776"; transcript_id "MSTRG.25776.4"; exon_number "3";
17	StringTie	exon	51755537	51755673	1000	-	.	gene_id "MSTRG.25776"; transcript_id "MSTRG.25776.4"; exon_number "4";
17	StringTie	exon	51756276	51756462	1000	-	.	gene_id "MSTRG.25776"; transcript_id "MSTRG.25776.4"; exon_number "5";
17	StringTie	transcript	51723418	51757068	1000	-	.	gene_id "MSTRG.25776"; transcript_id "MSTRG.25776.5";
17	StringTie	exon	51723418	51724266	1000	-	.	gene_id "MSTRG.25776"; transcript_id "MSTRG.25776.5"; exon_number "1";
17	StringTie	exon	51724374	51724434	1000	-	.	gene_id "MSTRG.25776"; transcript_id "MSTRG.25776.5"; exon_number "2";
17	StringTie	exon	51740227	51740314	1000	-	.	gene_id "MSTRG.25776"; transcript_id "MSTRG.25776.5"; exon_number "3";
17	StringTie	exon	51755537	51755673	1000	-	.	gene_id "MSTRG.25776"; transcript_id "MSTRG.25776.5"; exon_number "4";
17	StringTie	exon	51756856	51757068	1000	-	.	gene_id "MSTRG.25776"; transcript_id "MSTRG.25776.5"; exon_number "5";
17	StringTie	transcript	51723418	51757068	1000	-	.	gene_id "MSTRG.25776"; transcript_id "MSTRG.25776.6";
17	StringTie	exon	51723418	51724266	1000	-	.	gene_id "MSTRG.25776"; transcript_id "MSTRG.25776.6"; exon_number "1";
17	StringTie	exon	51724374	51724434	1000	-	.	gene_id "MSTRG.25776"; transcript_id "MSTRG.25776.6"; exon_number "2";
17	StringTie	exon	51740227	51740314	1000	-	.	gene_id "MSTRG.25776"; transcript_id "MSTRG.25776.6"; exon_number "3";
17	StringTie	exon	51755537	51755673	1000	-	.	gene_id "MSTRG.25776"; transcript_id "MSTRG.25776.6"; exon_number "4";
17	StringTie	exon	51757004	51757068	1000	-	.	gene_id "MSTRG.25776"; transcript_id "MSTRG.25776.6"; exon_number "5";
17	StringTie	transcript	51723439	51756462	1000	-	.	gene_id "MSTRG.25776"; transcript_id "MSTRG.25776.7";
17	StringTie	exon	51723439	51724266	1000	-	.	gene_id "MSTRG.25776"; transcript_id "MSTRG.25776.7"; exon_number "1";
17	StringTie	exon	51724374	51724434	1000	-	.	gene_id "MSTRG.25776"; transcript_id "MSTRG.25776.7"; exon_number "2";
17	StringTie	exon	51755537	51755673	1000	-	.	gene_id "MSTRG.25776"; transcript_id "MSTRG.25776.7"; exon_number "3";
17	StringTie	exon	51756276	51756462	1000	-	.	gene_id "MSTRG.25776"; transcript_id "MSTRG.25776.7"; exon_number "4";
17	StringTie	transcript	51723607	51757003	1000	-	.	gene_id "MSTRG.25776"; transcript_id "MSTRG.25776.8";
17	StringTie	exon	51723607	51724266	1000	-	.	gene_id "MSTRG.25776"; transcript_id "MSTRG.25776.8"; exon_number "1";
17	StringTie	exon	51724374	51724434	1000	-	.	gene_id "MSTRG.25776"; transcript_id "MSTRG.25776.8"; exon_number "2";
17	StringTie	exon	51755537	51755673	1000	-	.	gene_id "MSTRG.25776"; transcript_id "MSTRG.25776.8"; exon_number "3";
17	StringTie	exon	51756856	51757003	1000	-	.	gene_id "MSTRG.25776"; transcript_id "MSTRG.25776.8"; exon_number "4";
17	StringTie	transcript	51723655	51757003	1000	-	.	gene_id "MSTRG.25776"; transcript_id "MSTRG.25776.9";
17	StringTie	exon	51723655	51724266	1000	-	.	gene_id "MSTRG.25776"; transcript_id "MSTRG.25776.9"; exon_number "1";
17	StringTie	exon	51724374	51724434	1000	-	.	gene_id "MSTRG.25776"; transcript_id "MSTRG.25776.9"; exon_number "2";
17	StringTie	exon	51751282	51751456	1000	-	.	gene_id "MSTRG.25776"; transcript_id "MSTRG.25776.9"; exon_number "3";
17	StringTie	exon	51753879	51754019	1000	-	.	gene_id "MSTRG.25776"; transcript_id "MSTRG.25776.9"; exon_number "4";
17	StringTie	exon	51755537	51755673	1000	-	.	gene_id "MSTRG.25776"; transcript_id "MSTRG.25776.9"; exon_number "5";
17	StringTie	exon	51756856	51757003	1000	-	.	gene_id "MSTRG.25776"; transcript_id "MSTRG.25776.9"; exon_number "6";
17	StringTie	transcript	51723655	51756462	1000	-	.	gene_id "MSTRG.25776"; transcript_id "MSTRG.25776.10";
17	StringTie	exon	51723655	51724266	1000	-	.	gene_id "MSTRG.25776"; transcript_id "MSTRG.25776.10"; exon_number "1";
17	StringTie	exon	51724374	51724434	1000	-	.	gene_id "MSTRG.25776"; transcript_id "MSTRG.25776.10"; exon_number "2";
17	StringTie	exon	51751282	51751456	1000	-	.	gene_id "MSTRG.25776"; transcript_id "MSTRG.25776.10"; exon_number "3";
17	StringTie	exon	51753879	51754022	1000	-	.	gene_id "MSTRG.25776"; transcript_id "MSTRG.25776.10"; exon_number "4";
17	StringTie	exon	51755537	51755673	1000	-	.	gene_id "MSTRG.25776"; transcript_id "MSTRG.25776.10"; exon_number "5";
17	StringTie	exon	51756276	51756462	1000	-	.	gene_id "MSTRG.25776"; transcript_id "MSTRG.25776.10"; exon_number "6";
17	StringTie	transcript	51723682	51756462	1000	-	.	gene_id "MSTRG.25776"; transcript_id "MSTRG.25776.11";
17	StringTie	exon	51723682	51724266	1000	-	.	gene_id "MSTRG.25776"; transcript_id "MSTRG.25776.11"; exon_number "1";
17	StringTie	exon	51740227	51740314	1000	-	.	gene_id "MSTRG.25776"; transcript_id "MSTRG.25776.11"; exon_number "2";
17	StringTie	exon	51755537	51755673	1000	-	.	gene_id "MSTRG.25776"; transcript_id "MSTRG.25776.11"; exon_number "3";
17	StringTie	exon	51756276	51756462	1000	-	.	gene_id "MSTRG.25776"; transcript_id "MSTRG.25776.11"; exon_number "4";
17	StringTie	transcript	51723682	51756462	1000	-	.	gene_id "MSTRG.25776"; transcript_id "MSTRG.25776.12";
17	StringTie	exon	51723682	51724292	1000	-	.	gene_id "MSTRG.25776"; transcript_id "MSTRG.25776.12"; exon_number "1";
17	StringTie	exon	51724374	51724434	1000	-	.	gene_id "MSTRG.25776"; transcript_id "MSTRG.25776.12"; exon_number "2";
17	StringTie	exon	51740227	51740314	1000	-	.	gene_id "MSTRG.25776"; transcript_id "MSTRG.25776.12"; exon_number "3";
17	StringTie	exon	51755537	51755673	1000	-	.	gene_id "MSTRG.25776"; transcript_id "MSTRG.25776.12"; exon_number "4";
17	StringTie	exon	51756276	51756462	1000	-	.	gene_id "MSTRG.25776"; transcript_id "MSTRG.25776.12"; exon_number "5";
17	StringTie	transcript	51723876	51757068	1000	-	.	gene_id "MSTRG.25776"; transcript_id "MSTRG.25776.13";
17	StringTie	exon	51723876	51724266	1000	-	.	gene_id "MSTRG.25776"; transcript_id "MSTRG.25776.13"; exon_number "1";
17	StringTie	exon	51724374	51724434	1000	-	.	gene_id "MSTRG.25776"; transcript_id "MSTRG.25776.13"; exon_number "2";
17	StringTie	exon	51755537	51755673	1000	-	.	gene_id "MSTRG.25776"; transcript_id "MSTRG.25776.13"; exon_number "3";
17	StringTie	exon	51757004	51757068	1000	-	.	gene_id "MSTRG.25776"; transcript_id "MSTRG.25776.13"; exon_number "4";
17	StringTie	transcript	51723880	51756462	1000	-	.	gene_id "MSTRG.25776"; transcript_id "MSTRG.25776.14";
17	StringTie	exon	51723880	51724266	1000	-	.	gene_id "MSTRG.25776"; transcript_id "MSTRG.25776.14"; exon_number "1";
17	StringTie	exon	51724374	51724434	1000	-	.	gene_id "MSTRG.25776"; transcript_id "MSTRG.25776.14"; exon_number "2";
17	StringTie	exon	51740227	51740314	1000	-	.	gene_id "MSTRG.25776"; transcript_id "MSTRG.25776.14"; exon_number "3";
17	StringTie	exon	51751282	51751456	1000	-	.	gene_id "MSTRG.25776"; transcript_id "MSTRG.25776.14"; exon_number "4";
17	StringTie	exon	51753879	51754022	1000	-	.	gene_id "MSTRG.25776"; transcript_id "MSTRG.25776.14"; exon_number "5";
17	StringTie	exon	51755537	51755673	1000	-	.	gene_id "MSTRG.25776"; transcript_id "MSTRG.25776.14"; exon_number "6";
17	StringTie	exon	51756276	51756462	1000	-	.	gene_id "MSTRG.25776"; transcript_id "MSTRG.25776.14"; exon_number "7";
17	StringTie	transcript	51723965	51757003	1000	-	.	gene_id "MSTRG.25776"; transcript_id "MSTRG.25776.15";
17	StringTie	exon	51723965	51724266	1000	-	.	gene_id "MSTRG.25776"; transcript_id "MSTRG.25776.15"; exon_number "1";
17	StringTie	exon	51724374	51724434	1000	-	.	gene_id "MSTRG.25776"; transcript_id "MSTRG.25776.15"; exon_number "2";
17	StringTie	exon	51740227	51740314	1000	-	.	gene_id "MSTRG.25776"; transcript_id "MSTRG.25776.15"; exon_number "3";
17	StringTie	exon	51755537	51755673	1000	-	.	gene_id "MSTRG.25776"; transcript_id "MSTRG.25776.15"; exon_number "4";
17	StringTie	exon	51756852	51757003	1000	-	.	gene_id "MSTRG.25776"; transcript_id "MSTRG.25776.15"; exon_number "5";
17	StringTie	transcript	51736704	51756462	1000	-	.	gene_id "MSTRG.25776"; transcript_id "MSTRG.25776.16";
17	StringTie	exon	51736704	51736783	1000	-	.	gene_id "MSTRG.25776"; transcript_id "MSTRG.25776.16"; exon_number "1";
17	StringTie	exon	51740227	51740314	1000	-	.	gene_id "MSTRG.25776"; transcript_id "MSTRG.25776.16"; exon_number "2";
17	StringTie	exon	51755537	51755673	1000	-	.	gene_id "MSTRG.25776"; transcript_id "MSTRG.25776.16"; exon_number "3";
17	StringTie	exon	51756276	51756462	1000	-	.	gene_id "MSTRG.25776"; transcript_id "MSTRG.25776.16"; exon_number "4";
17	StringTie	transcript	51741064	51756462	1000	-	.	gene_id "MSTRG.25776"; transcript_id "MSTRG.25776.17";
17	StringTie	exon	51741064	51741201	1000	-	.	gene_id "MSTRG.25776"; transcript_id "MSTRG.25776.17"; exon_number "1";
17	StringTie	exon	51755537	51755673	1000	-	.	gene_id "MSTRG.25776"; transcript_id "MSTRG.25776.17"; exon_number "2";
17	StringTie	exon	51756276	51756462	1000	-	.	gene_id "MSTRG.25776"; transcript_id "MSTRG.25776.17"; exon_number "3";
17	StringTie	transcript	51753670	51757068	1000	-	.	gene_id "MSTRG.25776"; transcript_id "MSTRG.25776.18";
17	StringTie	exon	51753670	51754022	1000	-	.	gene_id "MSTRG.25776"; transcript_id "MSTRG.25776.18"; exon_number "1";
17	StringTie	exon	51755537	51755673	1000	-	.	gene_id "MSTRG.25776"; transcript_id "MSTRG.25776.18"; exon_number "2";
17	StringTie	exon	51756856	51757068	1000	-	.	gene_id "MSTRG.25776"; transcript_id "MSTRG.25776.18"; exon_number "3";
17	StringTie	transcript	51753672	51756462	1000	-	.	gene_id "MSTRG.25776"; transcript_id "MSTRG.25776.19";
17	StringTie	exon	51753672	51753789	1000	-	.	gene_id "MSTRG.25776"; transcript_id "MSTRG.25776.19"; exon_number "1";
17	StringTie	exon	51753879	51754022	1000	-	.	gene_id "MSTRG.25776"; transcript_id "MSTRG.25776.19"; exon_number "2";
17	StringTie	exon	51755537	51755673	1000	-	.	gene_id "MSTRG.25776"; transcript_id "MSTRG.25776.19"; exon_number "3";
17	StringTie	exon	51756276	51756462	1000	-	.	gene_id "MSTRG.25776"; transcript_id "MSTRG.25776.19"; exon_number "4";
17	StringTie	transcript	51753706	51756462	1000	-	.	gene_id "MSTRG.25776"; transcript_id "MSTRG.25776.20";
17	StringTie	exon	51753706	51753789	1000	-	.	gene_id "MSTRG.25776"; transcript_id "MSTRG.25776.20"; exon_number "1";
17	StringTie	exon	51753879	51754019	1000	-	.	gene_id "MSTRG.25776"; transcript_id "MSTRG.25776.20"; exon_number "2";
17	StringTie	exon	51755537	51755673	1000	-	.	gene_id "MSTRG.25776"; transcript_id "MSTRG.25776.20"; exon_number "3";
17	StringTie	exon	51756276	51756462	1000	-	.	gene_id "MSTRG.25776"; transcript_id "MSTRG.25776.20"; exon_number "4";
17	StringTie	transcript	51753879	51757068	1000	-	.	gene_id "MSTRG.25776"; transcript_id "MSTRG.25776.21";
17	StringTie	exon	51753879	51754022	1000	-	.	gene_id "MSTRG.25776"; transcript_id "MSTRG.25776.21"; exon_number "1";
17	StringTie	exon	51755537	51755673	1000	-	.	gene_id "MSTRG.25776"; transcript_id "MSTRG.25776.21"; exon_number "2";
17	StringTie	exon	51757004	51757068	1000	-	.	gene_id "MSTRG.25776"; transcript_id "MSTRG.25776.21"; exon_number "3";
17	StringTie	transcript	51646302	51650418	1000	-	.	gene_id "MSTRG.25777"; transcript_id "MSTRG.25777.1";
17	StringTie	exon	51646302	51646484	1000	-	.	gene_id "MSTRG.25777"; transcript_id "MSTRG.25777.1"; exon_number "1";
17	StringTie	exon	51650219	51650418	1000	-	.	gene_id "MSTRG.25777"; transcript_id "MSTRG.25777.1"; exon_number "2";
17	StringTie	transcript	51646302	51650418	1000	-	.	gene_id "MSTRG.25777"; transcript_id "MSTRG.25777.2";
17	StringTie	exon	51646302	51646484	1000	-	.	gene_id "MSTRG.25777"; transcript_id "MSTRG.25777.2"; exon_number "1";
17	StringTie	exon	51649524	51649634	1000	-	.	gene_id "MSTRG.25777"; transcript_id "MSTRG.25777.2"; exon_number "2";
17	StringTie	exon	51650219	51650418	1000	-	.	gene_id "MSTRG.25777"; transcript_id "MSTRG.25777.2"; exon_number "3";
17	StringTie	transcript	51719631	51727614	1000	+	.	gene_id "MSTRG.25778"; transcript_id "MSTRG.25778.1";
17	StringTie	exon	51719631	51719754	1000	+	.	gene_id "MSTRG.25778"; transcript_id "MSTRG.25778.1"; exon_number "1";
17	StringTie	exon	51727006	51727614	1000	+	.	gene_id "MSTRG.25778"; transcript_id "MSTRG.25778.1"; exon_number "2";
17	StringTie	transcript	51739317	51739806	1000	+	.	gene_id "MSTRG.25780"; transcript_id "MSTRG.25780.1";
17	StringTie	exon	51739317	51739806	1000	+	.	gene_id "MSTRG.25780"; transcript_id "MSTRG.25780.1"; exon_number "1";
17	StringTie	transcript	51756646	51792481	1000	+	.	gene_id "MSTRG.25781"; transcript_id "MSTRG.25781.2";
17	StringTie	exon	51756646	51757156	1000	+	.	gene_id "MSTRG.25781"; transcript_id "MSTRG.25781.2"; exon_number "1";
17	StringTie	exon	51788917	51789063	1000	+	.	gene_id "MSTRG.25781"; transcript_id "MSTRG.25781.2"; exon_number "2";
17	StringTie	exon	51789688	51789729	1000	+	.	gene_id "MSTRG.25781"; transcript_id "MSTRG.25781.2"; exon_number "3";
17	StringTie	exon	51791633	51792481	1000	+	.	gene_id "MSTRG.25781"; transcript_id "MSTRG.25781.2"; exon_number "4";
17	StringTie	transcript	51756955	51805849	1000	+	.	gene_id "MSTRG.25781"; transcript_id "MSTRG.25781.3";
17	StringTie	exon	51756955	51757156	1000	+	.	gene_id "MSTRG.25781"; transcript_id "MSTRG.25781.3"; exon_number "1";
17	StringTie	exon	51788917	51789063	1000	+	.	gene_id "MSTRG.25781"; transcript_id "MSTRG.25781.3"; exon_number "2";
17	StringTie	exon	51789688	51789729	1000	+	.	gene_id "MSTRG.25781"; transcript_id "MSTRG.25781.3"; exon_number "3";
17	StringTie	exon	51805766	51805849	1000	+	.	gene_id "MSTRG.25781"; transcript_id "MSTRG.25781.3"; exon_number "4";
17	StringTie	transcript	51756959	51792481	1000	+	.	gene_id "MSTRG.25781"; transcript_id "MSTRG.25781.4";
17	StringTie	exon	51756959	51757156	1000	+	.	gene_id "MSTRG.25781"; transcript_id "MSTRG.25781.4"; exon_number "1";
17	StringTie	exon	51788899	51789063	1000	+	.	gene_id "MSTRG.25781"; transcript_id "MSTRG.25781.4"; exon_number "2";
17	StringTie	exon	51789688	51789729	1000	+	.	gene_id "MSTRG.25781"; transcript_id "MSTRG.25781.4"; exon_number "3";
17	StringTie	exon	51791633	51792481	1000	+	.	gene_id "MSTRG.25781"; transcript_id "MSTRG.25781.4"; exon_number "4";
17	StringTie	transcript	51757004	51792481	1000	+	.	gene_id "MSTRG.25781"; transcript_id "MSTRG.25781.5";
17	StringTie	exon	51757004	51757156	1000	+	.	gene_id "MSTRG.25781"; transcript_id "MSTRG.25781.5"; exon_number "1";
17	StringTie	exon	51757618	51757781	1000	+	.	gene_id "MSTRG.25781"; transcript_id "MSTRG.25781.5"; exon_number "2";
17	StringTie	exon	51788917	51789063	1000	+	.	gene_id "MSTRG.25781"; transcript_id "MSTRG.25781.5"; exon_number "3";
17	StringTie	exon	51789688	51789729	1000	+	.	gene_id "MSTRG.25781"; transcript_id "MSTRG.25781.5"; exon_number "4";
17	StringTie	exon	51791633	51792481	1000	+	.	gene_id "MSTRG.25781"; transcript_id "MSTRG.25781.5"; exon_number "5";
17	StringTie	transcript	51757062	51761850	1000	+	.	gene_id "MSTRG.25781"; transcript_id "MSTRG.25781.6";
17	StringTie	exon	51757062	51757156	1000	+	.	gene_id "MSTRG.25781"; transcript_id "MSTRG.25781.6"; exon_number "1";
17	StringTie	exon	51761799	51761850	1000	+	.	gene_id "MSTRG.25781"; transcript_id "MSTRG.25781.6"; exon_number "2";
17	StringTie	transcript	51757068	51780433	1000	+	.	gene_id "MSTRG.25781"; transcript_id "MSTRG.25781.7";
17	StringTie	exon	51757068	51757156	1000	+	.	gene_id "MSTRG.25781"; transcript_id "MSTRG.25781.7"; exon_number "1";
17	StringTie	exon	51780385	51780433	1000	+	.	gene_id "MSTRG.25781"; transcript_id "MSTRG.25781.7"; exon_number "2";
17	StringTie	transcript	51774673	51792481	1000	+	.	gene_id "MSTRG.25781"; transcript_id "MSTRG.25781.8";
17	StringTie	exon	51774673	51775013	1000	+	.	gene_id "MSTRG.25781"; transcript_id "MSTRG.25781.8"; exon_number "1";
17	StringTie	exon	51788917	51789063	1000	+	.	gene_id "MSTRG.25781"; transcript_id "MSTRG.25781.8"; exon_number "2";
17	StringTie	exon	51789688	51789729	1000	+	.	gene_id "MSTRG.25781"; transcript_id "MSTRG.25781.8"; exon_number "3";
17	StringTie	exon	51791633	51792481	1000	+	.	gene_id "MSTRG.25781"; transcript_id "MSTRG.25781.8"; exon_number "4";
17	StringTie	transcript	51774673	51792481	1000	+	.	gene_id "MSTRG.25781"; transcript_id "MSTRG.25781.9";
17	StringTie	exon	51774673	51774910	1000	+	.	gene_id "MSTRG.25781"; transcript_id "MSTRG.25781.9"; exon_number "1";
17	StringTie	exon	51788917	51789063	1000	+	.	gene_id "MSTRG.25781"; transcript_id "MSTRG.25781.9"; exon_number "2";
17	StringTie	exon	51789688	51789729	1000	+	.	gene_id "MSTRG.25781"; transcript_id "MSTRG.25781.9"; exon_number "3";
17	StringTie	exon	51791633	51792481	1000	+	.	gene_id "MSTRG.25781"; transcript_id "MSTRG.25781.9"; exon_number "4";
17	StringTie	transcript	51783005	51783162	1000	-	.	gene_id "MSTRG.25784"; transcript_id "MSTRG.25784.1";
17	StringTie	exon	51783005	51783162	1000	-	.	gene_id "MSTRG.25784"; transcript_id "MSTRG.25784.1"; exon_number "1";
17	StringTie	transcript	51933095	51952107	1000	-	.	gene_id "MSTRG.25790"; transcript_id "MSTRG.25790.1";
17	StringTie	exon	51933095	51933308	1000	-	.	gene_id "MSTRG.25790"; transcript_id "MSTRG.25790.1"; exon_number "1";
17	StringTie	exon	51938982	51939097	1000	-	.	gene_id "MSTRG.25790"; transcript_id "MSTRG.25790.1"; exon_number "2";
17	StringTie	exon	51941838	51941946	1000	-	.	gene_id "MSTRG.25790"; transcript_id "MSTRG.25790.1"; exon_number "3";
17	StringTie	exon	51943809	51943909	1000	-	.	gene_id "MSTRG.25790"; transcript_id "MSTRG.25790.1"; exon_number "4";
17	StringTie	exon	51946882	51946968	1000	-	.	gene_id "MSTRG.25790"; transcript_id "MSTRG.25790.1"; exon_number "5";
17	StringTie	exon	51951854	51952107	1000	-	.	gene_id "MSTRG.25790"; transcript_id "MSTRG.25790.1"; exon_number "6";
17	StringTie	transcript	51952195	51952609	1000	+	.	gene_id "MSTRG.25791"; transcript_id "MSTRG.25791.1";
17	StringTie	exon	51952195	51952609	1000	+	.	gene_id "MSTRG.25791"; transcript_id "MSTRG.25791.1"; exon_number "1";
17	StringTie	transcript	51961190	51963906	1000	-	.	gene_id "MSTRG.25794"; transcript_id "MSTRG.25794.1";
17	StringTie	exon	51961190	51961309	1000	-	.	gene_id "MSTRG.25794"; transcript_id "MSTRG.25794.1"; exon_number "1";
17	StringTie	exon	51963038	51963157	1000	-	.	gene_id "MSTRG.25794"; transcript_id "MSTRG.25794.1"; exon_number "2";
17	StringTie	exon	51963867	51963906	1000	-	.	gene_id "MSTRG.25794"; transcript_id "MSTRG.25794.1"; exon_number "3";
17	StringTie	transcript	51967740	51993837	1000	-	.	gene_id "MSTRG.25795"; transcript_id "MSTRG.25795.1";
17	StringTie	exon	51967740	51967826	1000	-	.	gene_id "MSTRG.25795"; transcript_id "MSTRG.25795.1"; exon_number "1";
17	StringTie	exon	51970437	51970649	1000	-	.	gene_id "MSTRG.25795"; transcript_id "MSTRG.25795.1"; exon_number "2";
17	StringTie	exon	51971333	51971426	1000	-	.	gene_id "MSTRG.25795"; transcript_id "MSTRG.25795.1"; exon_number "3";
17	StringTie	exon	51973698	51973780	1000	-	.	gene_id "MSTRG.25795"; transcript_id "MSTRG.25795.1"; exon_number "4";
17	StringTie	exon	51981434	51981560	1000	-	.	gene_id "MSTRG.25795"; transcript_id "MSTRG.25795.1"; exon_number "5";
17	StringTie	exon	51982775	51982863	1000	-	.	gene_id "MSTRG.25795"; transcript_id "MSTRG.25795.1"; exon_number "6";
17	StringTie	exon	51983938	51984075	1000	-	.	gene_id "MSTRG.25795"; transcript_id "MSTRG.25795.1"; exon_number "7";
17	StringTie	exon	51985432	51985529	1000	-	.	gene_id "MSTRG.25795"; transcript_id "MSTRG.25795.1"; exon_number "8";
17	StringTie	exon	51988641	51988719	1000	-	.	gene_id "MSTRG.25795"; transcript_id "MSTRG.25795.1"; exon_number "9";
17	StringTie	exon	51993475	51993837	1000	-	.	gene_id "MSTRG.25795"; transcript_id "MSTRG.25795.1"; exon_number "10";
17	StringTie	transcript	51971341	51993837	1000	-	.	gene_id "MSTRG.25795"; transcript_id "MSTRG.25795.2";
17	StringTie	exon	51971341	51971426	1000	-	.	gene_id "MSTRG.25795"; transcript_id "MSTRG.25795.2"; exon_number "1";
17	StringTie	exon	51988641	51988719	1000	-	.	gene_id "MSTRG.25795"; transcript_id "MSTRG.25795.2"; exon_number "2";
17	StringTie	exon	51993475	51993837	1000	-	.	gene_id "MSTRG.25795"; transcript_id "MSTRG.25795.2"; exon_number "3";
17	StringTie	transcript	51971390	51993837	1000	-	.	gene_id "MSTRG.25795"; transcript_id "MSTRG.25795.3";
17	StringTie	exon	51971390	51971426	1000	-	.	gene_id "MSTRG.25795"; transcript_id "MSTRG.25795.3"; exon_number "1";
17	StringTie	exon	51973698	51973780	1000	-	.	gene_id "MSTRG.25795"; transcript_id "MSTRG.25795.3"; exon_number "2";
17	StringTie	exon	51993475	51993837	1000	-	.	gene_id "MSTRG.25795"; transcript_id "MSTRG.25795.3"; exon_number "3";
17	StringTie	transcript	51971394	51993837	1000	-	.	gene_id "MSTRG.25795"; transcript_id "MSTRG.25795.4";
17	StringTie	exon	51971394	51971426	1000	-	.	gene_id "MSTRG.25795"; transcript_id "MSTRG.25795.4"; exon_number "1";
17	StringTie	exon	51973698	51973780	1000	-	.	gene_id "MSTRG.25795"; transcript_id "MSTRG.25795.4"; exon_number "2";
17	StringTie	exon	51988641	51988719	1000	-	.	gene_id "MSTRG.25795"; transcript_id "MSTRG.25795.4"; exon_number "3";
17	StringTie	exon	51993475	51993837	1000	-	.	gene_id "MSTRG.25795"; transcript_id "MSTRG.25795.4"; exon_number "4";
17	StringTie	transcript	51983938	51993837	1000	-	.	gene_id "MSTRG.25795"; transcript_id "MSTRG.25795.5";
17	StringTie	exon	51983938	51984069	1000	-	.	gene_id "MSTRG.25795"; transcript_id "MSTRG.25795.5"; exon_number "1";
17	StringTie	exon	51985432	51985529	1000	-	.	gene_id "MSTRG.25795"; transcript_id "MSTRG.25795.5"; exon_number "2";
17	StringTie	exon	51988641	51988719	1000	-	.	gene_id "MSTRG.25795"; transcript_id "MSTRG.25795.5"; exon_number "3";
17	StringTie	exon	51993475	51993837	1000	-	.	gene_id "MSTRG.25795"; transcript_id "MSTRG.25795.5"; exon_number "4";
17	StringTie	transcript	51983938	51993837	1000	-	.	gene_id "MSTRG.25795"; transcript_id "MSTRG.25795.6";
17	StringTie	exon	51983938	51984075	1000	-	.	gene_id "MSTRG.25795"; transcript_id "MSTRG.25795.6"; exon_number "1";
17	StringTie	exon	51985432	51985529	1000	-	.	gene_id "MSTRG.25795"; transcript_id "MSTRG.25795.6"; exon_number "2";
17	StringTie	exon	51988641	51988719	1000	-	.	gene_id "MSTRG.25795"; transcript_id "MSTRG.25795.6"; exon_number "3";
17	StringTie	exon	51991559	51991633	1000	-	.	gene_id "MSTRG.25795"; transcript_id "MSTRG.25795.6"; exon_number "4";
17	StringTie	exon	51993475	51993837	1000	-	.	gene_id "MSTRG.25795"; transcript_id "MSTRG.25795.6"; exon_number "5";
17	StringTie	transcript	51983938	51993837	1000	-	.	gene_id "MSTRG.25795"; transcript_id "MSTRG.25795.7";
17	StringTie	exon	51983938	51984072	1000	-	.	gene_id "MSTRG.25795"; transcript_id "MSTRG.25795.7"; exon_number "1";
17	StringTie	exon	51985432	51985529	1000	-	.	gene_id "MSTRG.25795"; transcript_id "MSTRG.25795.7"; exon_number "2";
17	StringTie	exon	51988641	51988719	1000	-	.	gene_id "MSTRG.25795"; transcript_id "MSTRG.25795.7"; exon_number "3";
17	StringTie	exon	51993475	51993837	1000	-	.	gene_id "MSTRG.25795"; transcript_id "MSTRG.25795.7"; exon_number "4";
17	StringTie	transcript	52009314	52027464	1000	-	.	gene_id "MSTRG.25799"; transcript_id "MSTRG.25799.1";
17	StringTie	exon	52009314	52009385	1000	-	.	gene_id "MSTRG.25799"; transcript_id "MSTRG.25799.1"; exon_number "1";
17	StringTie	exon	52013432	52013509	1000	-	.	gene_id "MSTRG.25799"; transcript_id "MSTRG.25799.1"; exon_number "2";
17	StringTie	exon	52013760	52013894	1000	-	.	gene_id "MSTRG.25799"; transcript_id "MSTRG.25799.1"; exon_number "3";
17	StringTie	exon	52015458	52015523	1000	-	.	gene_id "MSTRG.25799"; transcript_id "MSTRG.25799.1"; exon_number "4";
17	StringTie	exon	52015745	52015886	1000	-	.	gene_id "MSTRG.25799"; transcript_id "MSTRG.25799.1"; exon_number "5";
17	StringTie	exon	52016917	52017043	1000	-	.	gene_id "MSTRG.25799"; transcript_id "MSTRG.25799.1"; exon_number "6";
17	StringTie	exon	52018081	52018271	1000	-	.	gene_id "MSTRG.25799"; transcript_id "MSTRG.25799.1"; exon_number "7";
17	StringTie	exon	52026435	52026511	1000	-	.	gene_id "MSTRG.25799"; transcript_id "MSTRG.25799.1"; exon_number "8";
17	StringTie	exon	52026956	52027464	1000	-	.	gene_id "MSTRG.25799"; transcript_id "MSTRG.25799.1"; exon_number "9";
17	StringTie	transcript	52009352	52027464	1000	-	.	gene_id "MSTRG.25799"; transcript_id "MSTRG.25799.2";
17	StringTie	exon	52009352	52009385	1000	-	.	gene_id "MSTRG.25799"; transcript_id "MSTRG.25799.2"; exon_number "1";
17	StringTie	exon	52013432	52013509	1000	-	.	gene_id "MSTRG.25799"; transcript_id "MSTRG.25799.2"; exon_number "2";
17	StringTie	exon	52013760	52013894	1000	-	.	gene_id "MSTRG.25799"; transcript_id "MSTRG.25799.2"; exon_number "3";
17	StringTie	exon	52015458	52015523	1000	-	.	gene_id "MSTRG.25799"; transcript_id "MSTRG.25799.2"; exon_number "4";
17	StringTie	exon	52015745	52015886	1000	-	.	gene_id "MSTRG.25799"; transcript_id "MSTRG.25799.2"; exon_number "5";
17	StringTie	exon	52016917	52017043	1000	-	.	gene_id "MSTRG.25799"; transcript_id "MSTRG.25799.2"; exon_number "6";
17	StringTie	exon	52022906	52023006	1000	-	.	gene_id "MSTRG.25799"; transcript_id "MSTRG.25799.2"; exon_number "7";
17	StringTie	exon	52024956	52025151	1000	-	.	gene_id "MSTRG.25799"; transcript_id "MSTRG.25799.2"; exon_number "8";
17	StringTie	exon	52026435	52026511	1000	-	.	gene_id "MSTRG.25799"; transcript_id "MSTRG.25799.2"; exon_number "9";
17	StringTie	exon	52026956	52027464	1000	-	.	gene_id "MSTRG.25799"; transcript_id "MSTRG.25799.2"; exon_number "10";
17	StringTie	transcript	52016941	52027464	1000	-	.	gene_id "MSTRG.25799"; transcript_id "MSTRG.25799.3";
17	StringTie	exon	52016941	52017043	1000	-	.	gene_id "MSTRG.25799"; transcript_id "MSTRG.25799.3"; exon_number "1";
17	StringTie	exon	52024956	52025151	1000	-	.	gene_id "MSTRG.25799"; transcript_id "MSTRG.25799.3"; exon_number "2";
17	StringTie	exon	52026435	52026511	1000	-	.	gene_id "MSTRG.25799"; transcript_id "MSTRG.25799.3"; exon_number "3";
17	StringTie	exon	52026956	52027020	1000	-	.	gene_id "MSTRG.25799"; transcript_id "MSTRG.25799.3"; exon_number "4";
17	StringTie	exon	52027240	52027464	1000	-	.	gene_id "MSTRG.25799"; transcript_id "MSTRG.25799.3"; exon_number "5";
17	StringTie	transcript	52016945	52027464	1000	-	.	gene_id "MSTRG.25799"; transcript_id "MSTRG.25799.4";
17	StringTie	exon	52016945	52017043	1000	-	.	gene_id "MSTRG.25799"; transcript_id "MSTRG.25799.4"; exon_number "1";
17	StringTie	exon	52022906	52023006	1000	-	.	gene_id "MSTRG.25799"; transcript_id "MSTRG.25799.4"; exon_number "2";
17	StringTie	exon	52024956	52025151	1000	-	.	gene_id "MSTRG.25799"; transcript_id "MSTRG.25799.4"; exon_number "3";
17	StringTie	exon	52026956	52027464	1000	-	.	gene_id "MSTRG.25799"; transcript_id "MSTRG.25799.4"; exon_number "4";
17	StringTie	transcript	52016948	52027464	1000	-	.	gene_id "MSTRG.25799"; transcript_id "MSTRG.25799.5";
17	StringTie	exon	52016948	52017043	1000	-	.	gene_id "MSTRG.25799"; transcript_id "MSTRG.25799.5"; exon_number "1";
17	StringTie	exon	52022906	52023006	1000	-	.	gene_id "MSTRG.25799"; transcript_id "MSTRG.25799.5"; exon_number "2";
17	StringTie	exon	52024956	52025151	1000	-	.	gene_id "MSTRG.25799"; transcript_id "MSTRG.25799.5"; exon_number "3";
17	StringTie	exon	52026435	52026511	1000	-	.	gene_id "MSTRG.25799"; transcript_id "MSTRG.25799.5"; exon_number "4";
17	StringTie	exon	52026956	52027063	1000	-	.	gene_id "MSTRG.25799"; transcript_id "MSTRG.25799.5"; exon_number "5";
17	StringTie	exon	52027240	52027464	1000	-	.	gene_id "MSTRG.25799"; transcript_id "MSTRG.25799.5"; exon_number "6";
17	StringTie	transcript	52016960	52027464	1000	-	.	gene_id "MSTRG.25799"; transcript_id "MSTRG.25799.6";
17	StringTie	exon	52016960	52017043	1000	-	.	gene_id "MSTRG.25799"; transcript_id "MSTRG.25799.6"; exon_number "1";
17	StringTie	exon	52026435	52026511	1000	-	.	gene_id "MSTRG.25799"; transcript_id "MSTRG.25799.6"; exon_number "2";
17	StringTie	exon	52026956	52027464	1000	-	.	gene_id "MSTRG.25799"; transcript_id "MSTRG.25799.6"; exon_number "3";
17	StringTie	transcript	52016963	52027464	1000	-	.	gene_id "MSTRG.25799"; transcript_id "MSTRG.25799.7";
17	StringTie	exon	52016963	52017043	1000	-	.	gene_id "MSTRG.25799"; transcript_id "MSTRG.25799.7"; exon_number "1";
17	StringTie	exon	52026435	52026511	1000	-	.	gene_id "MSTRG.25799"; transcript_id "MSTRG.25799.7"; exon_number "2";
17	StringTie	exon	52026956	52027063	1000	-	.	gene_id "MSTRG.25799"; transcript_id "MSTRG.25799.7"; exon_number "3";
17	StringTie	exon	52027240	52027464	1000	-	.	gene_id "MSTRG.25799"; transcript_id "MSTRG.25799.7"; exon_number "4";
17	StringTie	transcript	52016964	52027464	1000	-	.	gene_id "MSTRG.25799"; transcript_id "MSTRG.25799.8";
17	StringTie	exon	52016964	52017043	1000	-	.	gene_id "MSTRG.25799"; transcript_id "MSTRG.25799.8"; exon_number "1";
17	StringTie	exon	52024908	52025151	1000	-	.	gene_id "MSTRG.25799"; transcript_id "MSTRG.25799.8"; exon_number "2";
17	StringTie	exon	52026435	52026511	1000	-	.	gene_id "MSTRG.25799"; transcript_id "MSTRG.25799.8"; exon_number "3";
17	StringTie	exon	52026956	52027063	1000	-	.	gene_id "MSTRG.25799"; transcript_id "MSTRG.25799.8"; exon_number "4";
17	StringTie	exon	52027240	52027464	1000	-	.	gene_id "MSTRG.25799"; transcript_id "MSTRG.25799.8"; exon_number "5";
17	StringTie	transcript	52016969	52027464	1000	-	.	gene_id "MSTRG.25799"; transcript_id "MSTRG.25799.9";
17	StringTie	exon	52016969	52017043	1000	-	.	gene_id "MSTRG.25799"; transcript_id "MSTRG.25799.9"; exon_number "1";
17	StringTie	exon	52024956	52025151	1000	-	.	gene_id "MSTRG.25799"; transcript_id "MSTRG.25799.9"; exon_number "2";
17	StringTie	exon	52026956	52027464	1000	-	.	gene_id "MSTRG.25799"; transcript_id "MSTRG.25799.9"; exon_number "3";
17	StringTie	transcript	52018214	52027464	1000	-	.	gene_id "MSTRG.25799"; transcript_id "MSTRG.25799.11";
17	StringTie	exon	52018214	52018271	1000	-	.	gene_id "MSTRG.25799"; transcript_id "MSTRG.25799.11"; exon_number "1";
17	StringTie	exon	52022906	52023006	1000	-	.	gene_id "MSTRG.25799"; transcript_id "MSTRG.25799.11"; exon_number "2";
17	StringTie	exon	52024956	52025151	1000	-	.	gene_id "MSTRG.25799"; transcript_id "MSTRG.25799.11"; exon_number "3";
17	StringTie	exon	52026956	52027063	1000	-	.	gene_id "MSTRG.25799"; transcript_id "MSTRG.25799.11"; exon_number "4";
17	StringTie	exon	52027240	52027464	1000	-	.	gene_id "MSTRG.25799"; transcript_id "MSTRG.25799.11"; exon_number "5";
17	StringTie	transcript	52024956	52027464	1000	-	.	gene_id "MSTRG.25799"; transcript_id "MSTRG.25799.13";
17	StringTie	exon	52024956	52025151	1000	-	.	gene_id "MSTRG.25799"; transcript_id "MSTRG.25799.13"; exon_number "1";
17	StringTie	exon	52026423	52026511	1000	-	.	gene_id "MSTRG.25799"; transcript_id "MSTRG.25799.13"; exon_number "2";
17	StringTie	exon	52026956	52027464	1000	-	.	gene_id "MSTRG.25799"; transcript_id "MSTRG.25799.13"; exon_number "3";
17	StringTie	transcript	52030398	52050227	1000	-	.	gene_id "MSTRG.25801"; transcript_id "MSTRG.25801.1";
17	StringTie	exon	52030398	52030433	1000	-	.	gene_id "MSTRG.25801"; transcript_id "MSTRG.25801.1"; exon_number "1";
17	StringTie	exon	52030527	52030563	1000	-	.	gene_id "MSTRG.25801"; transcript_id "MSTRG.25801.1"; exon_number "2";
17	StringTie	exon	52030844	52030979	1000	-	.	gene_id "MSTRG.25801"; transcript_id "MSTRG.25801.1"; exon_number "3";
17	StringTie	exon	52031368	52031436	1000	-	.	gene_id "MSTRG.25801"; transcript_id "MSTRG.25801.1"; exon_number "4";
17	StringTie	exon	52033347	52033400	1000	-	.	gene_id "MSTRG.25801"; transcript_id "MSTRG.25801.1"; exon_number "5";
17	StringTie	exon	52034554	52034628	1000	-	.	gene_id "MSTRG.25801"; transcript_id "MSTRG.25801.1"; exon_number "6";
17	StringTie	exon	52036997	52037025	1000	-	.	gene_id "MSTRG.25801"; transcript_id "MSTRG.25801.1"; exon_number "7";
17	StringTie	exon	52037172	52037201	1000	-	.	gene_id "MSTRG.25801"; transcript_id "MSTRG.25801.1"; exon_number "8";
17	StringTie	exon	52038472	52038534	1000	-	.	gene_id "MSTRG.25801"; transcript_id "MSTRG.25801.1"; exon_number "9";
17	StringTie	exon	52041660	52041826	1000	-	.	gene_id "MSTRG.25801"; transcript_id "MSTRG.25801.1"; exon_number "10";
17	StringTie	exon	52042258	52042364	1000	-	.	gene_id "MSTRG.25801"; transcript_id "MSTRG.25801.1"; exon_number "11";
17	StringTie	exon	52046513	52046592	1000	-	.	gene_id "MSTRG.25801"; transcript_id "MSTRG.25801.1"; exon_number "12";
17	StringTie	exon	52050118	52050227	1000	-	.	gene_id "MSTRG.25801"; transcript_id "MSTRG.25801.1"; exon_number "13";
17	StringTie	transcript	52030844	52050227	1000	-	.	gene_id "MSTRG.25801"; transcript_id "MSTRG.25801.2";
17	StringTie	exon	52030844	52030979	1000	-	.	gene_id "MSTRG.25801"; transcript_id "MSTRG.25801.2"; exon_number "1";
17	StringTie	exon	52033347	52033400	1000	-	.	gene_id "MSTRG.25801"; transcript_id "MSTRG.25801.2"; exon_number "2";
17	StringTie	exon	52034554	52034628	1000	-	.	gene_id "MSTRG.25801"; transcript_id "MSTRG.25801.2"; exon_number "3";
17	StringTie	exon	52036997	52037025	1000	-	.	gene_id "MSTRG.25801"; transcript_id "MSTRG.25801.2"; exon_number "4";
17	StringTie	exon	52037172	52037201	1000	-	.	gene_id "MSTRG.25801"; transcript_id "MSTRG.25801.2"; exon_number "5";
17	StringTie	exon	52038472	52038534	1000	-	.	gene_id "MSTRG.25801"; transcript_id "MSTRG.25801.2"; exon_number "6";
17	StringTie	exon	52041660	52041826	1000	-	.	gene_id "MSTRG.25801"; transcript_id "MSTRG.25801.2"; exon_number "7";
17	StringTie	exon	52042258	52042364	1000	-	.	gene_id "MSTRG.25801"; transcript_id "MSTRG.25801.2"; exon_number "8";
17	StringTie	exon	52046513	52046592	1000	-	.	gene_id "MSTRG.25801"; transcript_id "MSTRG.25801.2"; exon_number "9";
17	StringTie	exon	52050118	52050227	1000	-	.	gene_id "MSTRG.25801"; transcript_id "MSTRG.25801.2"; exon_number "10";
17	StringTie	transcript	52030932	52050227	1000	-	.	gene_id "MSTRG.25801"; transcript_id "MSTRG.25801.3";
17	StringTie	exon	52030932	52030979	1000	-	.	gene_id "MSTRG.25801"; transcript_id "MSTRG.25801.3"; exon_number "1";
17	StringTie	exon	52033347	52033400	1000	-	.	gene_id "MSTRG.25801"; transcript_id "MSTRG.25801.3"; exon_number "2";
17	StringTie	exon	52034554	52034628	1000	-	.	gene_id "MSTRG.25801"; transcript_id "MSTRG.25801.3"; exon_number "3";
17	StringTie	exon	52036997	52037025	1000	-	.	gene_id "MSTRG.25801"; transcript_id "MSTRG.25801.3"; exon_number "4";
17	StringTie	exon	52037172	52037201	1000	-	.	gene_id "MSTRG.25801"; transcript_id "MSTRG.25801.3"; exon_number "5";
17	StringTie	exon	52038472	52038534	1000	-	.	gene_id "MSTRG.25801"; transcript_id "MSTRG.25801.3"; exon_number "6";
17	StringTie	exon	52041660	52041826	1000	-	.	gene_id "MSTRG.25801"; transcript_id "MSTRG.25801.3"; exon_number "7";
17	StringTie	exon	52042258	52042364	1000	-	.	gene_id "MSTRG.25801"; transcript_id "MSTRG.25801.3"; exon_number "8";
17	StringTie	exon	52050118	52050227	1000	-	.	gene_id "MSTRG.25801"; transcript_id "MSTRG.25801.3"; exon_number "9";
17	StringTie	transcript	52030934	52050227	1000	-	.	gene_id "MSTRG.25801"; transcript_id "MSTRG.25801.4";
17	StringTie	exon	52030934	52030979	1000	-	.	gene_id "MSTRG.25801"; transcript_id "MSTRG.25801.4"; exon_number "1";
17	StringTie	exon	52031368	52031436	1000	-	.	gene_id "MSTRG.25801"; transcript_id "MSTRG.25801.4"; exon_number "2";
17	StringTie	exon	52033347	52033400	1000	-	.	gene_id "MSTRG.25801"; transcript_id "MSTRG.25801.4"; exon_number "3";
17	StringTie	exon	52050118	52050227	1000	-	.	gene_id "MSTRG.25801"; transcript_id "MSTRG.25801.4"; exon_number "4";
17	StringTie	transcript	52030934	52050227	1000	-	.	gene_id "MSTRG.25801"; transcript_id "MSTRG.25801.5";
17	StringTie	exon	52030934	52030979	1000	-	.	gene_id "MSTRG.25801"; transcript_id "MSTRG.25801.5"; exon_number "1";
17	StringTie	exon	52031368	52031436	1000	-	.	gene_id "MSTRG.25801"; transcript_id "MSTRG.25801.5"; exon_number "2";
17	StringTie	exon	52033347	52033400	1000	-	.	gene_id "MSTRG.25801"; transcript_id "MSTRG.25801.5"; exon_number "3";
17	StringTie	exon	52034554	52034628	1000	-	.	gene_id "MSTRG.25801"; transcript_id "MSTRG.25801.5"; exon_number "4";
17	StringTie	exon	52036997	52037025	1000	-	.	gene_id "MSTRG.25801"; transcript_id "MSTRG.25801.5"; exon_number "5";
17	StringTie	exon	52037172	52037201	1000	-	.	gene_id "MSTRG.25801"; transcript_id "MSTRG.25801.5"; exon_number "6";
17	StringTie	exon	52038472	52038534	1000	-	.	gene_id "MSTRG.25801"; transcript_id "MSTRG.25801.5"; exon_number "7";
17	StringTie	exon	52041660	52041826	1000	-	.	gene_id "MSTRG.25801"; transcript_id "MSTRG.25801.5"; exon_number "8";
17	StringTie	exon	52042258	52042364	1000	-	.	gene_id "MSTRG.25801"; transcript_id "MSTRG.25801.5"; exon_number "9";
17	StringTie	exon	52050118	52050227	1000	-	.	gene_id "MSTRG.25801"; transcript_id "MSTRG.25801.5"; exon_number "10";
17	StringTie	transcript	52036894	52050227	1000	-	.	gene_id "MSTRG.25801"; transcript_id "MSTRG.25801.6";
17	StringTie	exon	52036894	52037025	1000	-	.	gene_id "MSTRG.25801"; transcript_id "MSTRG.25801.6"; exon_number "1";
17	StringTie	exon	52041660	52041826	1000	-	.	gene_id "MSTRG.25801"; transcript_id "MSTRG.25801.6"; exon_number "2";
17	StringTie	exon	52042258	52042364	1000	-	.	gene_id "MSTRG.25801"; transcript_id "MSTRG.25801.6"; exon_number "3";
17	StringTie	exon	52046513	52046592	1000	-	.	gene_id "MSTRG.25801"; transcript_id "MSTRG.25801.6"; exon_number "4";
17	StringTie	exon	52050118	52050227	1000	-	.	gene_id "MSTRG.25801"; transcript_id "MSTRG.25801.6"; exon_number "5";
17	StringTie	transcript	52036960	52050227	1000	-	.	gene_id "MSTRG.25801"; transcript_id "MSTRG.25801.7";
17	StringTie	exon	52036960	52037025	1000	-	.	gene_id "MSTRG.25801"; transcript_id "MSTRG.25801.7"; exon_number "1";
17	StringTie	exon	52037172	52037201	1000	-	.	gene_id "MSTRG.25801"; transcript_id "MSTRG.25801.7"; exon_number "2";
17	StringTie	exon	52038472	52038534	1000	-	.	gene_id "MSTRG.25801"; transcript_id "MSTRG.25801.7"; exon_number "3";
17	StringTie	exon	52046513	52046592	1000	-	.	gene_id "MSTRG.25801"; transcript_id "MSTRG.25801.7"; exon_number "4";
17	StringTie	exon	52050118	52050227	1000	-	.	gene_id "MSTRG.25801"; transcript_id "MSTRG.25801.7"; exon_number "5";
17	StringTie	transcript	52036960	52050227	1000	-	.	gene_id "MSTRG.25801"; transcript_id "MSTRG.25801.8";
17	StringTie	exon	52036960	52037025	1000	-	.	gene_id "MSTRG.25801"; transcript_id "MSTRG.25801.8"; exon_number "1";
17	StringTie	exon	52046513	52046592	1000	-	.	gene_id "MSTRG.25801"; transcript_id "MSTRG.25801.8"; exon_number "2";
17	StringTie	exon	52050118	52050227	1000	-	.	gene_id "MSTRG.25801"; transcript_id "MSTRG.25801.8"; exon_number "3";
17	StringTie	transcript	52036963	52050227	1000	-	.	gene_id "MSTRG.25801"; transcript_id "MSTRG.25801.9";
17	StringTie	exon	52036963	52037025	1000	-	.	gene_id "MSTRG.25801"; transcript_id "MSTRG.25801.9"; exon_number "1";
17	StringTie	exon	52037172	52037201	1000	-	.	gene_id "MSTRG.25801"; transcript_id "MSTRG.25801.9"; exon_number "2";
17	StringTie	exon	52038472	52038534	1000	-	.	gene_id "MSTRG.25801"; transcript_id "MSTRG.25801.9"; exon_number "3";
17	StringTie	exon	52041660	52041826	1000	-	.	gene_id "MSTRG.25801"; transcript_id "MSTRG.25801.9"; exon_number "4";
17	StringTie	exon	52046513	52046592	1000	-	.	gene_id "MSTRG.25801"; transcript_id "MSTRG.25801.9"; exon_number "5";
17	StringTie	exon	52050118	52050227	1000	-	.	gene_id "MSTRG.25801"; transcript_id "MSTRG.25801.9"; exon_number "6";
17	StringTie	transcript	52039254	52050227	1000	-	.	gene_id "MSTRG.25801"; transcript_id "MSTRG.25801.10";
17	StringTie	exon	52039254	52039364	1000	-	.	gene_id "MSTRG.25801"; transcript_id "MSTRG.25801.10"; exon_number "1";
17	StringTie	exon	52041660	52041826	1000	-	.	gene_id "MSTRG.25801"; transcript_id "MSTRG.25801.10"; exon_number "2";
17	StringTie	exon	52042258	52042364	1000	-	.	gene_id "MSTRG.25801"; transcript_id "MSTRG.25801.10"; exon_number "3";
17	StringTie	exon	52046513	52046592	1000	-	.	gene_id "MSTRG.25801"; transcript_id "MSTRG.25801.10"; exon_number "4";
17	StringTie	exon	52050118	52050227	1000	-	.	gene_id "MSTRG.25801"; transcript_id "MSTRG.25801.10"; exon_number "5";
17	StringTie	transcript	52041223	52050227	1000	-	.	gene_id "MSTRG.25801"; transcript_id "MSTRG.25801.11";
17	StringTie	exon	52041223	52041310	1000	-	.	gene_id "MSTRG.25801"; transcript_id "MSTRG.25801.11"; exon_number "1";
17	StringTie	exon	52041660	52041826	1000	-	.	gene_id "MSTRG.25801"; transcript_id "MSTRG.25801.11"; exon_number "2";
17	StringTie	exon	52042258	52042364	1000	-	.	gene_id "MSTRG.25801"; transcript_id "MSTRG.25801.11"; exon_number "3";
17	StringTie	exon	52046513	52046592	1000	-	.	gene_id "MSTRG.25801"; transcript_id "MSTRG.25801.11"; exon_number "4";
17	StringTie	exon	52050118	52050227	1000	-	.	gene_id "MSTRG.25801"; transcript_id "MSTRG.25801.11"; exon_number "5";
17	StringTie	transcript	52044835	52050227	1000	-	.	gene_id "MSTRG.25801"; transcript_id "MSTRG.25801.12";
17	StringTie	exon	52044835	52044861	1000	-	.	gene_id "MSTRG.25801"; transcript_id "MSTRG.25801.12"; exon_number "1";
17	StringTie	exon	52046513	52046592	1000	-	.	gene_id "MSTRG.25801"; transcript_id "MSTRG.25801.12"; exon_number "2";
17	StringTie	exon	52050118	52050227	1000	-	.	gene_id "MSTRG.25801"; transcript_id "MSTRG.25801.12"; exon_number "3";
17	StringTie	transcript	52050266	52053415	1000	+	.	gene_id "MSTRG.25802"; transcript_id "MSTRG.25802.2";
17	StringTie	exon	52050266	52050420	1000	+	.	gene_id "MSTRG.25802"; transcript_id "MSTRG.25802.2"; exon_number "1";
17	StringTie	exon	52051298	52051397	1000	+	.	gene_id "MSTRG.25802"; transcript_id "MSTRG.25802.2"; exon_number "2";
17	StringTie	exon	52053030	52053166	1000	+	.	gene_id "MSTRG.25802"; transcript_id "MSTRG.25802.2"; exon_number "3";
17	StringTie	exon	52053299	52053415	1000	+	.	gene_id "MSTRG.25802"; transcript_id "MSTRG.25802.2"; exon_number "4";
17	StringTie	transcript	52065167	52078917	1000	-	.	gene_id "MSTRG.25804"; transcript_id "MSTRG.25804.1";
17	StringTie	exon	52065167	52065244	1000	-	.	gene_id "MSTRG.25804"; transcript_id "MSTRG.25804.1"; exon_number "1";
17	StringTie	exon	52066045	52066176	1000	-	.	gene_id "MSTRG.25804"; transcript_id "MSTRG.25804.1"; exon_number "2";
17	StringTie	exon	52067379	52067461	1000	-	.	gene_id "MSTRG.25804"; transcript_id "MSTRG.25804.1"; exon_number "3";
17	StringTie	exon	52070202	52070391	1000	-	.	gene_id "MSTRG.25804"; transcript_id "MSTRG.25804.1"; exon_number "4";
17	StringTie	exon	52070947	52071096	1000	-	.	gene_id "MSTRG.25804"; transcript_id "MSTRG.25804.1"; exon_number "5";
17	StringTie	exon	52073592	52073654	1000	-	.	gene_id "MSTRG.25804"; transcript_id "MSTRG.25804.1"; exon_number "6";
17	StringTie	exon	52073735	52073826	1000	-	.	gene_id "MSTRG.25804"; transcript_id "MSTRG.25804.1"; exon_number "7";
17	StringTie	exon	52075193	52075279	1000	-	.	gene_id "MSTRG.25804"; transcript_id "MSTRG.25804.1"; exon_number "8";
17	StringTie	exon	52075372	52075422	1000	-	.	gene_id "MSTRG.25804"; transcript_id "MSTRG.25804.1"; exon_number "9";
17	StringTie	exon	52078741	52078917	1000	-	.	gene_id "MSTRG.25804"; transcript_id "MSTRG.25804.1"; exon_number "10";
17	StringTie	transcript	52073523	52078917	1000	-	.	gene_id "MSTRG.25804"; transcript_id "MSTRG.25804.2";
17	StringTie	exon	52073523	52073654	1000	-	.	gene_id "MSTRG.25804"; transcript_id "MSTRG.25804.2"; exon_number "1";
17	StringTie	exon	52073735	52073826	1000	-	.	gene_id "MSTRG.25804"; transcript_id "MSTRG.25804.2"; exon_number "2";
17	StringTie	exon	52075193	52075279	1000	-	.	gene_id "MSTRG.25804"; transcript_id "MSTRG.25804.2"; exon_number "3";
17	StringTie	exon	52075372	52075422	1000	-	.	gene_id "MSTRG.25804"; transcript_id "MSTRG.25804.2"; exon_number "4";
17	StringTie	exon	52078792	52078917	1000	-	.	gene_id "MSTRG.25804"; transcript_id "MSTRG.25804.2"; exon_number "5";
17	StringTie	transcript	52073749	52078917	1000	-	.	gene_id "MSTRG.25804"; transcript_id "MSTRG.25804.3";
17	StringTie	exon	52073749	52073826	1000	-	.	gene_id "MSTRG.25804"; transcript_id "MSTRG.25804.3"; exon_number "1";
17	StringTie	exon	52075193	52075295	1000	-	.	gene_id "MSTRG.25804"; transcript_id "MSTRG.25804.3"; exon_number "2";
17	StringTie	exon	52075372	52075422	1000	-	.	gene_id "MSTRG.25804"; transcript_id "MSTRG.25804.3"; exon_number "3";
17	StringTie	exon	52078741	52078917	1000	-	.	gene_id "MSTRG.25804"; transcript_id "MSTRG.25804.3"; exon_number "4";
17	StringTie	transcript	52082665	52091374	1000	-	.	gene_id "MSTRG.25809"; transcript_id "MSTRG.25809.1";
17	StringTie	exon	52082665	52083454	1000	-	.	gene_id "MSTRG.25809"; transcript_id "MSTRG.25809.1"; exon_number "1";
17	StringTie	exon	52086676	52086783	1000	-	.	gene_id "MSTRG.25809"; transcript_id "MSTRG.25809.1"; exon_number "2";
17	StringTie	exon	52089172	52089364	1000	-	.	gene_id "MSTRG.25809"; transcript_id "MSTRG.25809.1"; exon_number "3";
17	StringTie	exon	52091063	52091374	1000	-	.	gene_id "MSTRG.25809"; transcript_id "MSTRG.25809.1"; exon_number "4";
17	StringTie	transcript	52082797	52091374	1000	-	.	gene_id "MSTRG.25809"; transcript_id "MSTRG.25809.2";
17	StringTie	exon	52082797	52083454	1000	-	.	gene_id "MSTRG.25809"; transcript_id "MSTRG.25809.2"; exon_number "1";
17	StringTie	exon	52086676	52086783	1000	-	.	gene_id "MSTRG.25809"; transcript_id "MSTRG.25809.2"; exon_number "2";
17	StringTie	exon	52088760	52088780	1000	-	.	gene_id "MSTRG.25809"; transcript_id "MSTRG.25809.2"; exon_number "3";
17	StringTie	exon	52089172	52089364	1000	-	.	gene_id "MSTRG.25809"; transcript_id "MSTRG.25809.2"; exon_number "4";
17	StringTie	exon	52091063	52091374	1000	-	.	gene_id "MSTRG.25809"; transcript_id "MSTRG.25809.2"; exon_number "5";
17	StringTie	transcript	52083090	52092224	1000	-	.	gene_id "MSTRG.25809"; transcript_id "MSTRG.25809.3";
17	StringTie	exon	52083090	52083454	1000	-	.	gene_id "MSTRG.25809"; transcript_id "MSTRG.25809.3"; exon_number "1";
17	StringTie	exon	52086676	52086783	1000	-	.	gene_id "MSTRG.25809"; transcript_id "MSTRG.25809.3"; exon_number "2";
17	StringTie	exon	52089172	52089364	1000	-	.	gene_id "MSTRG.25809"; transcript_id "MSTRG.25809.3"; exon_number "3";
17	StringTie	exon	52092063	52092224	1000	-	.	gene_id "MSTRG.25809"; transcript_id "MSTRG.25809.3"; exon_number "4";
17	StringTie	transcript	52083112	52096049	1000	-	.	gene_id "MSTRG.25809"; transcript_id "MSTRG.25809.4";
17	StringTie	exon	52083112	52083454	1000	-	.	gene_id "MSTRG.25809"; transcript_id "MSTRG.25809.4"; exon_number "1";
17	StringTie	exon	52086676	52086783	1000	-	.	gene_id "MSTRG.25809"; transcript_id "MSTRG.25809.4"; exon_number "2";
17	StringTie	exon	52089172	52089364	1000	-	.	gene_id "MSTRG.25809"; transcript_id "MSTRG.25809.4"; exon_number "3";
17	StringTie	exon	52095848	52096049	1000	-	.	gene_id "MSTRG.25809"; transcript_id "MSTRG.25809.4"; exon_number "4";
17	StringTie	transcript	52110833	52111121	1000	+	.	gene_id "MSTRG.25810"; transcript_id "MSTRG.25810.1";
17	StringTie	exon	52110833	52111121	1000	+	.	gene_id "MSTRG.25810"; transcript_id "MSTRG.25810.1"; exon_number "1";
17	StringTie	transcript	52111384	52127602	1000	+	.	gene_id "MSTRG.25811"; transcript_id "MSTRG.25811.1";
17	StringTie	exon	52111384	52112235	1000	+	.	gene_id "MSTRG.25811"; transcript_id "MSTRG.25811.1"; exon_number "1";
17	StringTie	exon	52119630	52119780	1000	+	.	gene_id "MSTRG.25811"; transcript_id "MSTRG.25811.1"; exon_number "2";
17	StringTie	exon	52127505	52127602	1000	+	.	gene_id "MSTRG.25811"; transcript_id "MSTRG.25811.1"; exon_number "3";
17	StringTie	transcript	52140585	52150345	1000	+	.	gene_id "MSTRG.25814"; transcript_id "MSTRG.25814.1";
17	StringTie	exon	52140585	52140846	1000	+	.	gene_id "MSTRG.25814"; transcript_id "MSTRG.25814.1"; exon_number "1";
17	StringTie	exon	52143265	52143357	1000	+	.	gene_id "MSTRG.25814"; transcript_id "MSTRG.25814.1"; exon_number "2";
17	StringTie	exon	52150296	52150345	1000	+	.	gene_id "MSTRG.25814"; transcript_id "MSTRG.25814.1"; exon_number "3";
17	StringTie	transcript	52140585	52152885	1000	+	.	gene_id "MSTRG.25814"; transcript_id "MSTRG.25814.2";
17	StringTie	exon	52140585	52140846	1000	+	.	gene_id "MSTRG.25814"; transcript_id "MSTRG.25814.2"; exon_number "1";
17	StringTie	exon	52143265	52143357	1000	+	.	gene_id "MSTRG.25814"; transcript_id "MSTRG.25814.2"; exon_number "2";
17	StringTie	exon	52152538	52152885	1000	+	.	gene_id "MSTRG.25814"; transcript_id "MSTRG.25814.2"; exon_number "3";
17	StringTie	transcript	52178502	52205077	1000	+	.	gene_id "MSTRG.25815"; transcript_id "MSTRG.25815.1";
17	StringTie	exon	52178502	52179251	1000	+	.	gene_id "MSTRG.25815"; transcript_id "MSTRG.25815.1"; exon_number "1";
17	StringTie	exon	52188045	52188196	1000	+	.	gene_id "MSTRG.25815"; transcript_id "MSTRG.25815.1"; exon_number "2";
17	StringTie	exon	52195209	52195322	1000	+	.	gene_id "MSTRG.25815"; transcript_id "MSTRG.25815.1"; exon_number "3";
17	StringTie	exon	52204704	52205077	1000	+	.	gene_id "MSTRG.25815"; transcript_id "MSTRG.25815.1"; exon_number "4";
17	StringTie	transcript	52178502	52205077	1000	+	.	gene_id "MSTRG.25815"; transcript_id "MSTRG.25815.2";
17	StringTie	exon	52178502	52179251	1000	+	.	gene_id "MSTRG.25815"; transcript_id "MSTRG.25815.2"; exon_number "1";
17	StringTie	exon	52195209	52195322	1000	+	.	gene_id "MSTRG.25815"; transcript_id "MSTRG.25815.2"; exon_number "2";
17	StringTie	exon	52204704	52205077	1000	+	.	gene_id "MSTRG.25815"; transcript_id "MSTRG.25815.2"; exon_number "3";
17	StringTie	transcript	52178514	52205077	1000	+	.	gene_id "MSTRG.25815"; transcript_id "MSTRG.25815.3";
17	StringTie	exon	52178514	52179251	1000	+	.	gene_id "MSTRG.25815"; transcript_id "MSTRG.25815.3"; exon_number "1";
17	StringTie	exon	52188045	52188196	1000	+	.	gene_id "MSTRG.25815"; transcript_id "MSTRG.25815.3"; exon_number "2";
17	StringTie	exon	52204704	52205077	1000	+	.	gene_id "MSTRG.25815"; transcript_id "MSTRG.25815.3"; exon_number "3";
17	StringTie	transcript	52178534	52205077	1000	+	.	gene_id "MSTRG.25815"; transcript_id "MSTRG.25815.4";
17	StringTie	exon	52178534	52179251	1000	+	.	gene_id "MSTRG.25815"; transcript_id "MSTRG.25815.4"; exon_number "1";
17	StringTie	exon	52195209	52195322	1000	+	.	gene_id "MSTRG.25815"; transcript_id "MSTRG.25815.4"; exon_number "2";
17	StringTie	exon	52202577	52202661	1000	+	.	gene_id "MSTRG.25815"; transcript_id "MSTRG.25815.4"; exon_number "3";
17	StringTie	exon	52204704	52205077	1000	+	.	gene_id "MSTRG.25815"; transcript_id "MSTRG.25815.4"; exon_number "4";
17	StringTie	transcript	52178539	52202661	1000	+	.	gene_id "MSTRG.25815"; transcript_id "MSTRG.25815.5";
17	StringTie	exon	52178539	52179251	1000	+	.	gene_id "MSTRG.25815"; transcript_id "MSTRG.25815.5"; exon_number "1";
17	StringTie	exon	52188045	52188196	1000	+	.	gene_id "MSTRG.25815"; transcript_id "MSTRG.25815.5"; exon_number "2";
17	StringTie	exon	52195209	52195322	1000	+	.	gene_id "MSTRG.25815"; transcript_id "MSTRG.25815.5"; exon_number "3";
17	StringTie	exon	52202577	52202661	1000	+	.	gene_id "MSTRG.25815"; transcript_id "MSTRG.25815.5"; exon_number "4";
17	StringTie	transcript	52178580	52205077	1000	+	.	gene_id "MSTRG.25815"; transcript_id "MSTRG.25815.6";
17	StringTie	exon	52178580	52179251	1000	+	.	gene_id "MSTRG.25815"; transcript_id "MSTRG.25815.6"; exon_number "1";
17	StringTie	exon	52188045	52188196	1000	+	.	gene_id "MSTRG.25815"; transcript_id "MSTRG.25815.6"; exon_number "2";
17	StringTie	exon	52195209	52195322	1000	+	.	gene_id "MSTRG.25815"; transcript_id "MSTRG.25815.6"; exon_number "3";
17	StringTie	exon	52204721	52205077	1000	+	.	gene_id "MSTRG.25815"; transcript_id "MSTRG.25815.6"; exon_number "4";
17	StringTie	transcript	52212288	52228389	1000	-	.	gene_id "MSTRG.25817"; transcript_id "MSTRG.25817.1";
17	StringTie	exon	52212288	52212478	1000	-	.	gene_id "MSTRG.25817"; transcript_id "MSTRG.25817.1"; exon_number "1";
17	StringTie	exon	52214716	52214775	1000	-	.	gene_id "MSTRG.25817"; transcript_id "MSTRG.25817.1"; exon_number "2";
17	StringTie	exon	52217623	52217710	1000	-	.	gene_id "MSTRG.25817"; transcript_id "MSTRG.25817.1"; exon_number "3";
17	StringTie	exon	52218091	52218310	1000	-	.	gene_id "MSTRG.25817"; transcript_id "MSTRG.25817.1"; exon_number "4";
17	StringTie	exon	52221409	52221565	1000	-	.	gene_id "MSTRG.25817"; transcript_id "MSTRG.25817.1"; exon_number "5";
17	StringTie	exon	52222659	52222780	1000	-	.	gene_id "MSTRG.25817"; transcript_id "MSTRG.25817.1"; exon_number "6";
17	StringTie	exon	52228121	52228389	1000	-	.	gene_id "MSTRG.25817"; transcript_id "MSTRG.25817.1"; exon_number "7";
17	StringTie	transcript	52212335	52222506	1000	-	.	gene_id "MSTRG.25817"; transcript_id "MSTRG.25817.2";
17	StringTie	exon	52212335	52212478	1000	-	.	gene_id "MSTRG.25817"; transcript_id "MSTRG.25817.2"; exon_number "1";
17	StringTie	exon	52214716	52214775	1000	-	.	gene_id "MSTRG.25817"; transcript_id "MSTRG.25817.2"; exon_number "2";
17	StringTie	exon	52217623	52217710	1000	-	.	gene_id "MSTRG.25817"; transcript_id "MSTRG.25817.2"; exon_number "3";
17	StringTie	exon	52218091	52218310	1000	-	.	gene_id "MSTRG.25817"; transcript_id "MSTRG.25817.2"; exon_number "4";
17	StringTie	exon	52221409	52221565	1000	-	.	gene_id "MSTRG.25817"; transcript_id "MSTRG.25817.2"; exon_number "5";
17	StringTie	exon	52221844	52222506	1000	-	.	gene_id "MSTRG.25817"; transcript_id "MSTRG.25817.2"; exon_number "6";
17	StringTie	transcript	52212453	52223142	1000	-	.	gene_id "MSTRG.25817"; transcript_id "MSTRG.25817.3";
17	StringTie	exon	52212453	52212478	1000	-	.	gene_id "MSTRG.25817"; transcript_id "MSTRG.25817.3"; exon_number "1";
17	StringTie	exon	52214716	52214775	1000	-	.	gene_id "MSTRG.25817"; transcript_id "MSTRG.25817.3"; exon_number "2";
17	StringTie	exon	52217623	52217710	1000	-	.	gene_id "MSTRG.25817"; transcript_id "MSTRG.25817.3"; exon_number "3";
17	StringTie	exon	52218091	52218310	1000	-	.	gene_id "MSTRG.25817"; transcript_id "MSTRG.25817.3"; exon_number "4";
17	StringTie	exon	52221409	52221565	1000	-	.	gene_id "MSTRG.25817"; transcript_id "MSTRG.25817.3"; exon_number "5";
17	StringTie	exon	52223028	52223142	1000	-	.	gene_id "MSTRG.25817"; transcript_id "MSTRG.25817.3"; exon_number "6";
17	StringTie	transcript	52212453	52223142	1000	-	.	gene_id "MSTRG.25817"; transcript_id "MSTRG.25817.4";
17	StringTie	exon	52212453	52212478	1000	-	.	gene_id "MSTRG.25817"; transcript_id "MSTRG.25817.4"; exon_number "1";
17	StringTie	exon	52214716	52214775	1000	-	.	gene_id "MSTRG.25817"; transcript_id "MSTRG.25817.4"; exon_number "2";
17	StringTie	exon	52217623	52217710	1000	-	.	gene_id "MSTRG.25817"; transcript_id "MSTRG.25817.4"; exon_number "3";
17	StringTie	exon	52218091	52218310	1000	-	.	gene_id "MSTRG.25817"; transcript_id "MSTRG.25817.4"; exon_number "4";
17	StringTie	exon	52221409	52221565	1000	-	.	gene_id "MSTRG.25817"; transcript_id "MSTRG.25817.4"; exon_number "5";
17	StringTie	exon	52222659	52222780	1000	-	.	gene_id "MSTRG.25817"; transcript_id "MSTRG.25817.4"; exon_number "6";
17	StringTie	exon	52223028	52223142	1000	-	.	gene_id "MSTRG.25817"; transcript_id "MSTRG.25817.4"; exon_number "7";
17	StringTie	transcript	52214716	52222506	1000	-	.	gene_id "MSTRG.25817"; transcript_id "MSTRG.25817.5";
17	StringTie	exon	52214716	52214775	1000	-	.	gene_id "MSTRG.25817"; transcript_id "MSTRG.25817.5"; exon_number "1";
17	StringTie	exon	52217623	52217710	1000	-	.	gene_id "MSTRG.25817"; transcript_id "MSTRG.25817.5"; exon_number "2";
17	StringTie	exon	52218091	52218310	1000	-	.	gene_id "MSTRG.25817"; transcript_id "MSTRG.25817.5"; exon_number "3";
17	StringTie	exon	52221409	52221565	1000	-	.	gene_id "MSTRG.25817"; transcript_id "MSTRG.25817.5"; exon_number "4";
17	StringTie	exon	52222437	52222506	1000	-	.	gene_id "MSTRG.25817"; transcript_id "MSTRG.25817.5"; exon_number "5";
17	StringTie	transcript	52214716	52228389	1000	-	.	gene_id "MSTRG.25817"; transcript_id "MSTRG.25817.6";
17	StringTie	exon	52214716	52214775	1000	-	.	gene_id "MSTRG.25817"; transcript_id "MSTRG.25817.6"; exon_number "1";
17	StringTie	exon	52217623	52217710	1000	-	.	gene_id "MSTRG.25817"; transcript_id "MSTRG.25817.6"; exon_number "2";
17	StringTie	exon	52218091	52218310	1000	-	.	gene_id "MSTRG.25817"; transcript_id "MSTRG.25817.6"; exon_number "3";
17	StringTie	exon	52221409	52221484	1000	-	.	gene_id "MSTRG.25817"; transcript_id "MSTRG.25817.6"; exon_number "4";
17	StringTie	exon	52228121	52228389	1000	-	.	gene_id "MSTRG.25817"; transcript_id "MSTRG.25817.6"; exon_number "5";
17	StringTie	transcript	52218259	52223142	1000	-	.	gene_id "MSTRG.25817"; transcript_id "MSTRG.25817.8";
17	StringTie	exon	52218259	52218310	1000	-	.	gene_id "MSTRG.25817"; transcript_id "MSTRG.25817.8"; exon_number "1";
17	StringTie	exon	52221409	52221484	1000	-	.	gene_id "MSTRG.25817"; transcript_id "MSTRG.25817.8"; exon_number "2";
17	StringTie	exon	52223028	52223142	1000	-	.	gene_id "MSTRG.25817"; transcript_id "MSTRG.25817.8"; exon_number "3";
17	StringTie	transcript	52222659	52223142	1000	-	.	gene_id "MSTRG.25817"; transcript_id "MSTRG.25817.9";
17	StringTie	exon	52222659	52222776	1000	-	.	gene_id "MSTRG.25817"; transcript_id "MSTRG.25817.9"; exon_number "1";
17	StringTie	exon	52223028	52223142	1000	-	.	gene_id "MSTRG.25817"; transcript_id "MSTRG.25817.9"; exon_number "2";
17	StringTie	transcript	52222691	52228389	1000	-	.	gene_id "MSTRG.25817"; transcript_id "MSTRG.25817.10";
17	StringTie	exon	52222691	52222780	1000	-	.	gene_id "MSTRG.25817"; transcript_id "MSTRG.25817.10"; exon_number "1";
17	StringTie	exon	52224450	52224531	1000	-	.	gene_id "MSTRG.25817"; transcript_id "MSTRG.25817.10"; exon_number "2";
17	StringTie	exon	52228121	52228389	1000	-	.	gene_id "MSTRG.25817"; transcript_id "MSTRG.25817.10"; exon_number "3";
17	StringTie	transcript	52223521	52224116	1000	+	.	gene_id "MSTRG.25818"; transcript_id "MSTRG.25818.1";
17	StringTie	exon	52223521	52224116	1000	+	.	gene_id "MSTRG.25818"; transcript_id "MSTRG.25818.1"; exon_number "1";
17	StringTie	transcript	52228582	52230653	1000	+	.	gene_id "MSTRG.25819"; transcript_id "MSTRG.25819.1";
17	StringTie	exon	52228582	52228850	1000	+	.	gene_id "MSTRG.25819"; transcript_id "MSTRG.25819.1"; exon_number "1";
17	StringTie	exon	52229279	52229366	1000	+	.	gene_id "MSTRG.25819"; transcript_id "MSTRG.25819.1"; exon_number "2";
17	StringTie	exon	52230423	52230653	1000	+	.	gene_id "MSTRG.25819"; transcript_id "MSTRG.25819.1"; exon_number "3";
17	StringTie	transcript	52238753	52262657	1000	+	.	gene_id "MSTRG.25820"; transcript_id "MSTRG.25820.1";
17	StringTie	exon	52238753	52238943	1000	+	.	gene_id "MSTRG.25820"; transcript_id "MSTRG.25820.1"; exon_number "1";
17	StringTie	exon	52247385	52247516	1000	+	.	gene_id "MSTRG.25820"; transcript_id "MSTRG.25820.1"; exon_number "2";
17	StringTie	exon	52248099	52248203	1000	+	.	gene_id "MSTRG.25820"; transcript_id "MSTRG.25820.1"; exon_number "3";
17	StringTie	exon	52250095	52250404	1000	+	.	gene_id "MSTRG.25820"; transcript_id "MSTRG.25820.1"; exon_number "4";
17	StringTie	exon	52253781	52253881	1000	+	.	gene_id "MSTRG.25820"; transcript_id "MSTRG.25820.1"; exon_number "5";
17	StringTie	exon	52257464	52257560	1000	+	.	gene_id "MSTRG.25820"; transcript_id "MSTRG.25820.1"; exon_number "6";
17	StringTie	exon	52258923	52259083	1000	+	.	gene_id "MSTRG.25820"; transcript_id "MSTRG.25820.1"; exon_number "7";
17	StringTie	exon	52262542	52262657	1000	+	.	gene_id "MSTRG.25820"; transcript_id "MSTRG.25820.1"; exon_number "8";
17	StringTie	transcript	52238753	52259083	1000	+	.	gene_id "MSTRG.25820"; transcript_id "MSTRG.25820.2";
17	StringTie	exon	52238753	52238943	1000	+	.	gene_id "MSTRG.25820"; transcript_id "MSTRG.25820.2"; exon_number "1";
17	StringTie	exon	52247385	52247516	1000	+	.	gene_id "MSTRG.25820"; transcript_id "MSTRG.25820.2"; exon_number "2";
17	StringTie	exon	52248099	52248203	1000	+	.	gene_id "MSTRG.25820"; transcript_id "MSTRG.25820.2"; exon_number "3";
17	StringTie	exon	52250092	52250404	1000	+	.	gene_id "MSTRG.25820"; transcript_id "MSTRG.25820.2"; exon_number "4";
17	StringTie	exon	52253781	52253881	1000	+	.	gene_id "MSTRG.25820"; transcript_id "MSTRG.25820.2"; exon_number "5";
17	StringTie	exon	52257464	52257560	1000	+	.	gene_id "MSTRG.25820"; transcript_id "MSTRG.25820.2"; exon_number "6";
17	StringTie	exon	52258923	52259083	1000	+	.	gene_id "MSTRG.25820"; transcript_id "MSTRG.25820.2"; exon_number "7";
17	StringTie	transcript	52238757	52257560	1000	+	.	gene_id "MSTRG.25820"; transcript_id "MSTRG.25820.3";
17	StringTie	exon	52238757	52238943	1000	+	.	gene_id "MSTRG.25820"; transcript_id "MSTRG.25820.3"; exon_number "1";
17	StringTie	exon	52247385	52247516	1000	+	.	gene_id "MSTRG.25820"; transcript_id "MSTRG.25820.3"; exon_number "2";
17	StringTie	exon	52250095	52250404	1000	+	.	gene_id "MSTRG.25820"; transcript_id "MSTRG.25820.3"; exon_number "3";
17	StringTie	exon	52253781	52253881	1000	+	.	gene_id "MSTRG.25820"; transcript_id "MSTRG.25820.3"; exon_number "4";
17	StringTie	exon	52257464	52257560	1000	+	.	gene_id "MSTRG.25820"; transcript_id "MSTRG.25820.3"; exon_number "5";
17	StringTie	transcript	52238757	52257560	1000	+	.	gene_id "MSTRG.25820"; transcript_id "MSTRG.25820.4";
17	StringTie	exon	52238757	52238943	1000	+	.	gene_id "MSTRG.25820"; transcript_id "MSTRG.25820.4"; exon_number "1";
17	StringTie	exon	52247385	52247516	1000	+	.	gene_id "MSTRG.25820"; transcript_id "MSTRG.25820.4"; exon_number "2";
17	StringTie	exon	52250092	52250404	1000	+	.	gene_id "MSTRG.25820"; transcript_id "MSTRG.25820.4"; exon_number "3";
17	StringTie	exon	52253781	52253881	1000	+	.	gene_id "MSTRG.25820"; transcript_id "MSTRG.25820.4"; exon_number "4";
17	StringTie	exon	52257464	52257560	1000	+	.	gene_id "MSTRG.25820"; transcript_id "MSTRG.25820.4"; exon_number "5";
17	StringTie	transcript	52238757	52257661	1000	+	.	gene_id "MSTRG.25820"; transcript_id "MSTRG.25820.5";
17	StringTie	exon	52238757	52238943	1000	+	.	gene_id "MSTRG.25820"; transcript_id "MSTRG.25820.5"; exon_number "1";
17	StringTie	exon	52247385	52247516	1000	+	.	gene_id "MSTRG.25820"; transcript_id "MSTRG.25820.5"; exon_number "2";
17	StringTie	exon	52248099	52248203	1000	+	.	gene_id "MSTRG.25820"; transcript_id "MSTRG.25820.5"; exon_number "3";
17	StringTie	exon	52250092	52250404	1000	+	.	gene_id "MSTRG.25820"; transcript_id "MSTRG.25820.5"; exon_number "4";
17	StringTie	exon	52253781	52253881	1000	+	.	gene_id "MSTRG.25820"; transcript_id "MSTRG.25820.5"; exon_number "5";
17	StringTie	exon	52257467	52257661	1000	+	.	gene_id "MSTRG.25820"; transcript_id "MSTRG.25820.5"; exon_number "6";
17	StringTie	transcript	52238760	52257560	1000	+	.	gene_id "MSTRG.25820"; transcript_id "MSTRG.25820.6";
17	StringTie	exon	52238760	52238943	1000	+	.	gene_id "MSTRG.25820"; transcript_id "MSTRG.25820.6"; exon_number "1";
17	StringTie	exon	52247385	52247516	1000	+	.	gene_id "MSTRG.25820"; transcript_id "MSTRG.25820.6"; exon_number "2";
17	StringTie	exon	52248103	52248203	1000	+	.	gene_id "MSTRG.25820"; transcript_id "MSTRG.25820.6"; exon_number "3";
17	StringTie	exon	52250092	52250404	1000	+	.	gene_id "MSTRG.25820"; transcript_id "MSTRG.25820.6"; exon_number "4";
17	StringTie	exon	52253781	52253881	1000	+	.	gene_id "MSTRG.25820"; transcript_id "MSTRG.25820.6"; exon_number "5";
17	StringTie	exon	52257464	52257560	1000	+	.	gene_id "MSTRG.25820"; transcript_id "MSTRG.25820.6"; exon_number "6";
17	StringTie	transcript	52273190	52276537	1000	+	.	gene_id "MSTRG.25824"; transcript_id "MSTRG.25824.1";
17	StringTie	exon	52273190	52273225	1000	+	.	gene_id "MSTRG.25824"; transcript_id "MSTRG.25824.1"; exon_number "1";
17	StringTie	exon	52273705	52273836	1000	+	.	gene_id "MSTRG.25824"; transcript_id "MSTRG.25824.1"; exon_number "2";
17	StringTie	exon	52275472	52275607	1000	+	.	gene_id "MSTRG.25824"; transcript_id "MSTRG.25824.1"; exon_number "3";
17	StringTie	exon	52276309	52276537	1000	+	.	gene_id "MSTRG.25824"; transcript_id "MSTRG.25824.1"; exon_number "4";
17	StringTie	transcript	52273719	52276421	1000	+	.	gene_id "MSTRG.25824"; transcript_id "MSTRG.25824.2";
17	StringTie	exon	52273719	52273836	1000	+	.	gene_id "MSTRG.25824"; transcript_id "MSTRG.25824.2"; exon_number "1";
17	StringTie	exon	52275472	52275607	1000	+	.	gene_id "MSTRG.25824"; transcript_id "MSTRG.25824.2"; exon_number "2";
17	StringTie	exon	52276375	52276421	1000	+	.	gene_id "MSTRG.25824"; transcript_id "MSTRG.25824.2"; exon_number "3";
17	StringTie	transcript	52290685	52291220	1000	+	.	gene_id "MSTRG.25826"; transcript_id "MSTRG.25826.1";
17	StringTie	exon	52290685	52291220	1000	+	.	gene_id "MSTRG.25826"; transcript_id "MSTRG.25826.1"; exon_number "1";
17	StringTie	transcript	52292370	52292874	1000	+	.	gene_id "MSTRG.25828"; transcript_id "MSTRG.25828.1";
17	StringTie	exon	52292370	52292874	1000	+	.	gene_id "MSTRG.25828"; transcript_id "MSTRG.25828.1"; exon_number "1";
17	StringTie	transcript	52307601	52318035	1000	+	.	gene_id "MSTRG.25829"; transcript_id "MSTRG.25829.1";
17	StringTie	exon	52307601	52307966	1000	+	.	gene_id "MSTRG.25829"; transcript_id "MSTRG.25829.1"; exon_number "1";
17	StringTie	exon	52312755	52312852	1000	+	.	gene_id "MSTRG.25829"; transcript_id "MSTRG.25829.1"; exon_number "2";
17	StringTie	exon	52314518	52314644	1000	+	.	gene_id "MSTRG.25829"; transcript_id "MSTRG.25829.1"; exon_number "3";
17	StringTie	exon	52317363	52318035	1000	+	.	gene_id "MSTRG.25829"; transcript_id "MSTRG.25829.1"; exon_number "4";
17	StringTie	transcript	52307614	52312853	1000	+	.	gene_id "MSTRG.25829"; transcript_id "MSTRG.25829.2";
17	StringTie	exon	52307614	52307687	1000	+	.	gene_id "MSTRG.25829"; transcript_id "MSTRG.25829.2"; exon_number "1";
17	StringTie	exon	52312755	52312853	1000	+	.	gene_id "MSTRG.25829"; transcript_id "MSTRG.25829.2"; exon_number "2";
17	StringTie	transcript	52308439	52318035	1000	+	.	gene_id "MSTRG.25829"; transcript_id "MSTRG.25829.3";
17	StringTie	exon	52308439	52308518	1000	+	.	gene_id "MSTRG.25829"; transcript_id "MSTRG.25829.3"; exon_number "1";
17	StringTie	exon	52312755	52312852	1000	+	.	gene_id "MSTRG.25829"; transcript_id "MSTRG.25829.3"; exon_number "2";
17	StringTie	exon	52314518	52314644	1000	+	.	gene_id "MSTRG.25829"; transcript_id "MSTRG.25829.3"; exon_number "3";
17	StringTie	exon	52317363	52318035	1000	+	.	gene_id "MSTRG.25829"; transcript_id "MSTRG.25829.3"; exon_number "4";
17	StringTie	transcript	52308448	52318035	1000	+	.	gene_id "MSTRG.25829"; transcript_id "MSTRG.25829.4";
17	StringTie	exon	52308448	52308615	1000	+	.	gene_id "MSTRG.25829"; transcript_id "MSTRG.25829.4"; exon_number "1";
17	StringTie	exon	52312755	52312852	1000	+	.	gene_id "MSTRG.25829"; transcript_id "MSTRG.25829.4"; exon_number "2";
17	StringTie	exon	52314518	52314644	1000	+	.	gene_id "MSTRG.25829"; transcript_id "MSTRG.25829.4"; exon_number "3";
17	StringTie	exon	52317363	52318035	1000	+	.	gene_id "MSTRG.25829"; transcript_id "MSTRG.25829.4"; exon_number "4";
17	StringTie	transcript	52313533	52318035	1000	+	.	gene_id "MSTRG.25829"; transcript_id "MSTRG.25829.5";
17	StringTie	exon	52313533	52313870	1000	+	.	gene_id "MSTRG.25829"; transcript_id "MSTRG.25829.5"; exon_number "1";
17	StringTie	exon	52314518	52314644	1000	+	.	gene_id "MSTRG.25829"; transcript_id "MSTRG.25829.5"; exon_number "2";
17	StringTie	exon	52317363	52318035	1000	+	.	gene_id "MSTRG.25829"; transcript_id "MSTRG.25829.5"; exon_number "3";
17	StringTie	transcript	52312356	52313506	1000	-	.	gene_id "MSTRG.25830"; transcript_id "MSTRG.25830.1";
17	StringTie	exon	52312356	52312628	1000	-	.	gene_id "MSTRG.25830"; transcript_id "MSTRG.25830.1"; exon_number "1";
17	StringTie	exon	52313235	52313506	1000	-	.	gene_id "MSTRG.25830"; transcript_id "MSTRG.25830.1"; exon_number "2";
17	StringTie	transcript	52312356	52313506	1000	-	.	gene_id "MSTRG.25830"; transcript_id "MSTRG.25830.2";
17	StringTie	exon	52312356	52312623	1000	-	.	gene_id "MSTRG.25830"; transcript_id "MSTRG.25830.2"; exon_number "1";
17	StringTie	exon	52313235	52313506	1000	-	.	gene_id "MSTRG.25830"; transcript_id "MSTRG.25830.2"; exon_number "2";
17	StringTie	transcript	52333083	52345729	1000	+	.	gene_id "MSTRG.25833"; transcript_id "MSTRG.25833.1";
17	StringTie	exon	52333083	52333294	1000	+	.	gene_id "MSTRG.25833"; transcript_id "MSTRG.25833.1"; exon_number "1";
17	StringTie	exon	52336080	52336342	1000	+	.	gene_id "MSTRG.25833"; transcript_id "MSTRG.25833.1"; exon_number "2";
17	StringTie	exon	52338387	52338540	1000	+	.	gene_id "MSTRG.25833"; transcript_id "MSTRG.25833.1"; exon_number "3";
17	StringTie	exon	52344701	52344790	1000	+	.	gene_id "MSTRG.25833"; transcript_id "MSTRG.25833.1"; exon_number "4";
17	StringTie	exon	52345518	52345729	1000	+	.	gene_id "MSTRG.25833"; transcript_id "MSTRG.25833.1"; exon_number "5";
17	StringTie	transcript	52333083	52345729	1000	+	.	gene_id "MSTRG.25833"; transcript_id "MSTRG.25833.2";
17	StringTie	exon	52333083	52333294	1000	+	.	gene_id "MSTRG.25833"; transcript_id "MSTRG.25833.2"; exon_number "1";
17	StringTie	exon	52336080	52336342	1000	+	.	gene_id "MSTRG.25833"; transcript_id "MSTRG.25833.2"; exon_number "2";
17	StringTie	exon	52338431	52338540	1000	+	.	gene_id "MSTRG.25833"; transcript_id "MSTRG.25833.2"; exon_number "3";
17	StringTie	exon	52344701	52344790	1000	+	.	gene_id "MSTRG.25833"; transcript_id "MSTRG.25833.2"; exon_number "4";
17	StringTie	exon	52345518	52345729	1000	+	.	gene_id "MSTRG.25833"; transcript_id "MSTRG.25833.2"; exon_number "5";
17	StringTie	transcript	52333083	52345729	1000	+	.	gene_id "MSTRG.25833"; transcript_id "MSTRG.25833.3";
17	StringTie	exon	52333083	52333294	1000	+	.	gene_id "MSTRG.25833"; transcript_id "MSTRG.25833.3"; exon_number "1";
17	StringTie	exon	52336080	52336342	1000	+	.	gene_id "MSTRG.25833"; transcript_id "MSTRG.25833.3"; exon_number "2";
17	StringTie	exon	52344701	52344790	1000	+	.	gene_id "MSTRG.25833"; transcript_id "MSTRG.25833.3"; exon_number "3";
17	StringTie	exon	52345518	52345729	1000	+	.	gene_id "MSTRG.25833"; transcript_id "MSTRG.25833.3"; exon_number "4";
17	StringTie	transcript	52333084	52344790	1000	+	.	gene_id "MSTRG.25833"; transcript_id "MSTRG.25833.4";
17	StringTie	exon	52333084	52333467	1000	+	.	gene_id "MSTRG.25833"; transcript_id "MSTRG.25833.4"; exon_number "1";
17	StringTie	exon	52336080	52336342	1000	+	.	gene_id "MSTRG.25833"; transcript_id "MSTRG.25833.4"; exon_number "2";
17	StringTie	exon	52338387	52338540	1000	+	.	gene_id "MSTRG.25833"; transcript_id "MSTRG.25833.4"; exon_number "3";
17	StringTie	exon	52344701	52344790	1000	+	.	gene_id "MSTRG.25833"; transcript_id "MSTRG.25833.4"; exon_number "4";
17	StringTie	transcript	52333095	52338714	1000	+	.	gene_id "MSTRG.25833"; transcript_id "MSTRG.25833.5";
17	StringTie	exon	52333095	52333467	1000	+	.	gene_id "MSTRG.25833"; transcript_id "MSTRG.25833.5"; exon_number "1";
17	StringTie	exon	52336080	52336342	1000	+	.	gene_id "MSTRG.25833"; transcript_id "MSTRG.25833.5"; exon_number "2";
17	StringTie	exon	52338431	52338714	1000	+	.	gene_id "MSTRG.25833"; transcript_id "MSTRG.25833.5"; exon_number "3";
17	StringTie	transcript	52333109	52338714	1000	+	.	gene_id "MSTRG.25833"; transcript_id "MSTRG.25833.6";
17	StringTie	exon	52333109	52333419	1000	+	.	gene_id "MSTRG.25833"; transcript_id "MSTRG.25833.6"; exon_number "1";
17	StringTie	exon	52336080	52336342	1000	+	.	gene_id "MSTRG.25833"; transcript_id "MSTRG.25833.6"; exon_number "2";
17	StringTie	exon	52338387	52338714	1000	+	.	gene_id "MSTRG.25833"; transcript_id "MSTRG.25833.6"; exon_number "3";
17	StringTie	transcript	52333178	52345729	1000	+	.	gene_id "MSTRG.25833"; transcript_id "MSTRG.25833.7";
17	StringTie	exon	52333178	52333294	1000	+	.	gene_id "MSTRG.25833"; transcript_id "MSTRG.25833.7"; exon_number "1";
17	StringTie	exon	52336080	52336342	1000	+	.	gene_id "MSTRG.25833"; transcript_id "MSTRG.25833.7"; exon_number "2";
17	StringTie	exon	52345518	52345729	1000	+	.	gene_id "MSTRG.25833"; transcript_id "MSTRG.25833.7"; exon_number "3";
17	StringTie	transcript	52333197	52344790	1000	+	.	gene_id "MSTRG.25833"; transcript_id "MSTRG.25833.8";
17	StringTie	exon	52333197	52333467	1000	+	.	gene_id "MSTRG.25833"; transcript_id "MSTRG.25833.8"; exon_number "1";
17	StringTie	exon	52336080	52336342	1000	+	.	gene_id "MSTRG.25833"; transcript_id "MSTRG.25833.8"; exon_number "2";
17	StringTie	exon	52344701	52344790	1000	+	.	gene_id "MSTRG.25833"; transcript_id "MSTRG.25833.8"; exon_number "3";
17	StringTie	transcript	52369748	52370410	1000	+	.	gene_id "MSTRG.25837"; transcript_id "MSTRG.25837.1";
17	StringTie	exon	52369748	52370410	1000	+	.	gene_id "MSTRG.25837"; transcript_id "MSTRG.25837.1"; exon_number "1";
17	StringTie	transcript	52380941	52385260	1000	+	.	gene_id "MSTRG.25839"; transcript_id "MSTRG.25839.1";
17	StringTie	exon	52380941	52381151	1000	+	.	gene_id "MSTRG.25839"; transcript_id "MSTRG.25839.1"; exon_number "1";
17	StringTie	exon	52384879	52385260	1000	+	.	gene_id "MSTRG.25839"; transcript_id "MSTRG.25839.1"; exon_number "2";
17	StringTie	transcript	52385588	52385874	1000	+	.	gene_id "MSTRG.25840"; transcript_id "MSTRG.25840.1";
17	StringTie	exon	52385588	52385874	1000	+	.	gene_id "MSTRG.25840"; transcript_id "MSTRG.25840.1"; exon_number "1";
17	StringTie	transcript	52389649	52524709	1000	+	.	gene_id "MSTRG.25842"; transcript_id "MSTRG.25842.1";
17	StringTie	exon	52389649	52389709	1000	+	.	gene_id "MSTRG.25842"; transcript_id "MSTRG.25842.1"; exon_number "1";
17	StringTie	exon	52429182	52429270	1000	+	.	gene_id "MSTRG.25842"; transcript_id "MSTRG.25842.1"; exon_number "2";
17	StringTie	exon	52515982	52516154	1000	+	.	gene_id "MSTRG.25842"; transcript_id "MSTRG.25842.1"; exon_number "3";
17	StringTie	exon	52524495	52524709	1000	+	.	gene_id "MSTRG.25842"; transcript_id "MSTRG.25842.1"; exon_number "4";
17	StringTie	transcript	52389654	52495884	1000	+	.	gene_id "MSTRG.25842"; transcript_id "MSTRG.25842.2";
17	StringTie	exon	52389654	52389709	1000	+	.	gene_id "MSTRG.25842"; transcript_id "MSTRG.25842.2"; exon_number "1";
17	StringTie	exon	52495748	52495884	1000	+	.	gene_id "MSTRG.25842"; transcript_id "MSTRG.25842.2"; exon_number "2";
17	StringTie	transcript	52389654	52412444	1000	+	.	gene_id "MSTRG.25842"; transcript_id "MSTRG.25842.3";
17	StringTie	exon	52389654	52389709	1000	+	.	gene_id "MSTRG.25842"; transcript_id "MSTRG.25842.3"; exon_number "1";
17	StringTie	exon	52411992	52412444	1000	+	.	gene_id "MSTRG.25842"; transcript_id "MSTRG.25842.3"; exon_number "2";
17	StringTie	transcript	52389659	52397006	1000	+	.	gene_id "MSTRG.25842"; transcript_id "MSTRG.25842.4";
17	StringTie	exon	52389659	52389709	1000	+	.	gene_id "MSTRG.25842"; transcript_id "MSTRG.25842.4"; exon_number "1";
17	StringTie	exon	52396764	52397006	1000	+	.	gene_id "MSTRG.25842"; transcript_id "MSTRG.25842.4"; exon_number "2";
17	StringTie	transcript	52390459	52525891	1000	+	.	gene_id "MSTRG.25842"; transcript_id "MSTRG.25842.5";
17	StringTie	exon	52390459	52390576	1000	+	.	gene_id "MSTRG.25842"; transcript_id "MSTRG.25842.5"; exon_number "1";
17	StringTie	exon	52391100	52391233	1000	+	.	gene_id "MSTRG.25842"; transcript_id "MSTRG.25842.5"; exon_number "2";
17	StringTie	exon	52429182	52429270	1000	+	.	gene_id "MSTRG.25842"; transcript_id "MSTRG.25842.5"; exon_number "3";
17	StringTie	exon	52515982	52516154	1000	+	.	gene_id "MSTRG.25842"; transcript_id "MSTRG.25842.5"; exon_number "4";
17	StringTie	exon	52524495	52524709	1000	+	.	gene_id "MSTRG.25842"; transcript_id "MSTRG.25842.5"; exon_number "5";
17	StringTie	exon	52525770	52525891	1000	+	.	gene_id "MSTRG.25842"; transcript_id "MSTRG.25842.5"; exon_number "6";
17	StringTie	transcript	52390459	52525891	1000	+	.	gene_id "MSTRG.25842"; transcript_id "MSTRG.25842.6";
17	StringTie	exon	52390459	52390576	1000	+	.	gene_id "MSTRG.25842"; transcript_id "MSTRG.25842.6"; exon_number "1";
17	StringTie	exon	52429182	52429270	1000	+	.	gene_id "MSTRG.25842"; transcript_id "MSTRG.25842.6"; exon_number "2";
17	StringTie	exon	52515982	52516154	1000	+	.	gene_id "MSTRG.25842"; transcript_id "MSTRG.25842.6"; exon_number "3";
17	StringTie	exon	52524495	52524709	1000	+	.	gene_id "MSTRG.25842"; transcript_id "MSTRG.25842.6"; exon_number "4";
17	StringTie	exon	52525770	52525891	1000	+	.	gene_id "MSTRG.25842"; transcript_id "MSTRG.25842.6"; exon_number "5";
17	StringTie	transcript	52390459	52529060	1000	+	.	gene_id "MSTRG.25842"; transcript_id "MSTRG.25842.7";
17	StringTie	exon	52390459	52390576	1000	+	.	gene_id "MSTRG.25842"; transcript_id "MSTRG.25842.7"; exon_number "1";
17	StringTie	exon	52515982	52516154	1000	+	.	gene_id "MSTRG.25842"; transcript_id "MSTRG.25842.7"; exon_number "2";
17	StringTie	exon	52524495	52524709	1000	+	.	gene_id "MSTRG.25842"; transcript_id "MSTRG.25842.7"; exon_number "3";
17	StringTie	exon	52525770	52525891	1000	+	.	gene_id "MSTRG.25842"; transcript_id "MSTRG.25842.7"; exon_number "4";
17	StringTie	exon	52528909	52529060	1000	+	.	gene_id "MSTRG.25842"; transcript_id "MSTRG.25842.7"; exon_number "5";
17	StringTie	transcript	52390459	52429270	1000	+	.	gene_id "MSTRG.25842"; transcript_id "MSTRG.25842.8";
17	StringTie	exon	52390459	52390576	1000	+	.	gene_id "MSTRG.25842"; transcript_id "MSTRG.25842.8"; exon_number "1";
17	StringTie	exon	52396764	52397006	1000	+	.	gene_id "MSTRG.25842"; transcript_id "MSTRG.25842.8"; exon_number "2";
17	StringTie	exon	52429182	52429270	1000	+	.	gene_id "MSTRG.25842"; transcript_id "MSTRG.25842.8"; exon_number "3";
17	StringTie	transcript	52390459	52395876	1000	+	.	gene_id "MSTRG.25842"; transcript_id "MSTRG.25842.9";
17	StringTie	exon	52390459	52390576	1000	+	.	gene_id "MSTRG.25842"; transcript_id "MSTRG.25842.9"; exon_number "1";
17	StringTie	exon	52395803	52395876	1000	+	.	gene_id "MSTRG.25842"; transcript_id "MSTRG.25842.9"; exon_number "2";
17	StringTie	transcript	52390459	52397006	1000	+	.	gene_id "MSTRG.25842"; transcript_id "MSTRG.25842.10";
17	StringTie	exon	52390459	52390576	1000	+	.	gene_id "MSTRG.25842"; transcript_id "MSTRG.25842.10"; exon_number "1";
17	StringTie	exon	52391100	52391233	1000	+	.	gene_id "MSTRG.25842"; transcript_id "MSTRG.25842.10"; exon_number "2";
17	StringTie	exon	52396764	52397006	1000	+	.	gene_id "MSTRG.25842"; transcript_id "MSTRG.25842.10"; exon_number "3";
17	StringTie	transcript	52390459	52506829	1000	+	.	gene_id "MSTRG.25842"; transcript_id "MSTRG.25842.11";
17	StringTie	exon	52390459	52390576	1000	+	.	gene_id "MSTRG.25842"; transcript_id "MSTRG.25842.11"; exon_number "1";
17	StringTie	exon	52429182	52429270	1000	+	.	gene_id "MSTRG.25842"; transcript_id "MSTRG.25842.11"; exon_number "2";
17	StringTie	exon	52495748	52495900	1000	+	.	gene_id "MSTRG.25842"; transcript_id "MSTRG.25842.11"; exon_number "3";
17	StringTie	exon	52506710	52506829	1000	+	.	gene_id "MSTRG.25842"; transcript_id "MSTRG.25842.11"; exon_number "4";
17	StringTie	transcript	52390459	52412444	1000	+	.	gene_id "MSTRG.25842"; transcript_id "MSTRG.25842.12";
17	StringTie	exon	52390459	52390576	1000	+	.	gene_id "MSTRG.25842"; transcript_id "MSTRG.25842.12"; exon_number "1";
17	StringTie	exon	52391100	52391233	1000	+	.	gene_id "MSTRG.25842"; transcript_id "MSTRG.25842.12"; exon_number "2";
17	StringTie	exon	52411992	52412444	1000	+	.	gene_id "MSTRG.25842"; transcript_id "MSTRG.25842.12"; exon_number "3";
17	StringTie	transcript	52390459	52495900	1000	+	.	gene_id "MSTRG.25842"; transcript_id "MSTRG.25842.13";
17	StringTie	exon	52390459	52390576	1000	+	.	gene_id "MSTRG.25842"; transcript_id "MSTRG.25842.13"; exon_number "1";
17	StringTie	exon	52495748	52495900	1000	+	.	gene_id "MSTRG.25842"; transcript_id "MSTRG.25842.13"; exon_number "2";
17	StringTie	transcript	52390468	52412444	1000	+	.	gene_id "MSTRG.25842"; transcript_id "MSTRG.25842.14";
17	StringTie	exon	52390468	52390576	1000	+	.	gene_id "MSTRG.25842"; transcript_id "MSTRG.25842.14"; exon_number "1";
17	StringTie	exon	52411992	52412444	1000	+	.	gene_id "MSTRG.25842"; transcript_id "MSTRG.25842.14"; exon_number "2";
17	StringTie	transcript	52419043	52524709	1000	+	.	gene_id "MSTRG.25842"; transcript_id "MSTRG.25842.15";
17	StringTie	exon	52419043	52419312	1000	+	.	gene_id "MSTRG.25842"; transcript_id "MSTRG.25842.15"; exon_number "1";
17	StringTie	exon	52429182	52429270	1000	+	.	gene_id "MSTRG.25842"; transcript_id "MSTRG.25842.15"; exon_number "2";
17	StringTie	exon	52515982	52516154	1000	+	.	gene_id "MSTRG.25842"; transcript_id "MSTRG.25842.15"; exon_number "3";
17	StringTie	exon	52524495	52524709	1000	+	.	gene_id "MSTRG.25842"; transcript_id "MSTRG.25842.15"; exon_number "4";
17	StringTie	transcript	52419043	52529060	1000	+	.	gene_id "MSTRG.25842"; transcript_id "MSTRG.25842.16";
17	StringTie	exon	52419043	52419312	1000	+	.	gene_id "MSTRG.25842"; transcript_id "MSTRG.25842.16"; exon_number "1";
17	StringTie	exon	52429182	52429270	1000	+	.	gene_id "MSTRG.25842"; transcript_id "MSTRG.25842.16"; exon_number "2";
17	StringTie	exon	52495748	52495900	1000	+	.	gene_id "MSTRG.25842"; transcript_id "MSTRG.25842.16"; exon_number "3";
17	StringTie	exon	52515982	52516154	1000	+	.	gene_id "MSTRG.25842"; transcript_id "MSTRG.25842.16"; exon_number "4";
17	StringTie	exon	52524495	52524709	1000	+	.	gene_id "MSTRG.25842"; transcript_id "MSTRG.25842.16"; exon_number "5";
17	StringTie	exon	52525770	52525891	1000	+	.	gene_id "MSTRG.25842"; transcript_id "MSTRG.25842.16"; exon_number "6";
17	StringTie	exon	52528909	52529060	1000	+	.	gene_id "MSTRG.25842"; transcript_id "MSTRG.25842.16"; exon_number "7";
17	StringTie	transcript	52419043	52531888	1000	+	.	gene_id "MSTRG.25842"; transcript_id "MSTRG.25842.17";
17	StringTie	exon	52419043	52419312	1000	+	.	gene_id "MSTRG.25842"; transcript_id "MSTRG.25842.17"; exon_number "1";
17	StringTie	exon	52515982	52516154	1000	+	.	gene_id "MSTRG.25842"; transcript_id "MSTRG.25842.17"; exon_number "2";
17	StringTie	exon	52531750	52531888	1000	+	.	gene_id "MSTRG.25842"; transcript_id "MSTRG.25842.17"; exon_number "3";
17	StringTie	transcript	52419053	52524709	1000	+	.	gene_id "MSTRG.25842"; transcript_id "MSTRG.25842.18";
17	StringTie	exon	52419053	52419312	1000	+	.	gene_id "MSTRG.25842"; transcript_id "MSTRG.25842.18"; exon_number "1";
17	StringTie	exon	52515982	52516154	1000	+	.	gene_id "MSTRG.25842"; transcript_id "MSTRG.25842.18"; exon_number "2";
17	StringTie	exon	52524495	52524709	1000	+	.	gene_id "MSTRG.25842"; transcript_id "MSTRG.25842.18"; exon_number "3";
17	StringTie	transcript	52419053	52524709	1000	+	.	gene_id "MSTRG.25842"; transcript_id "MSTRG.25842.19";
17	StringTie	exon	52419053	52419312	1000	+	.	gene_id "MSTRG.25842"; transcript_id "MSTRG.25842.19"; exon_number "1";
17	StringTie	exon	52429182	52429270	1000	+	.	gene_id "MSTRG.25842"; transcript_id "MSTRG.25842.19"; exon_number "2";
17	StringTie	exon	52495748	52495900	1000	+	.	gene_id "MSTRG.25842"; transcript_id "MSTRG.25842.19"; exon_number "3";
17	StringTie	exon	52524495	52524709	1000	+	.	gene_id "MSTRG.25842"; transcript_id "MSTRG.25842.19"; exon_number "4";
17	StringTie	transcript	52462749	52495820	1000	+	.	gene_id "MSTRG.25842"; transcript_id "MSTRG.25842.20";
17	StringTie	exon	52462749	52462940	1000	+	.	gene_id "MSTRG.25842"; transcript_id "MSTRG.25842.20"; exon_number "1";
17	StringTie	exon	52463870	52464006	1000	+	.	gene_id "MSTRG.25842"; transcript_id "MSTRG.25842.20"; exon_number "2";
17	StringTie	exon	52495748	52495820	1000	+	.	gene_id "MSTRG.25842"; transcript_id "MSTRG.25842.20"; exon_number "3";
17	StringTie	transcript	52466070	52529060	1000	+	.	gene_id "MSTRG.25842"; transcript_id "MSTRG.25842.21";
17	StringTie	exon	52466070	52466485	1000	+	.	gene_id "MSTRG.25842"; transcript_id "MSTRG.25842.21"; exon_number "1";
17	StringTie	exon	52515982	52516154	1000	+	.	gene_id "MSTRG.25842"; transcript_id "MSTRG.25842.21"; exon_number "2";
17	StringTie	exon	52524495	52524709	1000	+	.	gene_id "MSTRG.25842"; transcript_id "MSTRG.25842.21"; exon_number "3";
17	StringTie	exon	52525770	52525891	1000	+	.	gene_id "MSTRG.25842"; transcript_id "MSTRG.25842.21"; exon_number "4";
17	StringTie	exon	52528909	52529060	1000	+	.	gene_id "MSTRG.25842"; transcript_id "MSTRG.25842.21"; exon_number "5";
17	StringTie	transcript	52466070	52529060	1000	+	.	gene_id "MSTRG.25842"; transcript_id "MSTRG.25842.22";
17	StringTie	exon	52466070	52466485	1000	+	.	gene_id "MSTRG.25842"; transcript_id "MSTRG.25842.22"; exon_number "1";
17	StringTie	exon	52495748	52495900	1000	+	.	gene_id "MSTRG.25842"; transcript_id "MSTRG.25842.22"; exon_number "2";
17	StringTie	exon	52515982	52516154	1000	+	.	gene_id "MSTRG.25842"; transcript_id "MSTRG.25842.22"; exon_number "3";
17	StringTie	exon	52524495	52524709	1000	+	.	gene_id "MSTRG.25842"; transcript_id "MSTRG.25842.22"; exon_number "4";
17	StringTie	exon	52525770	52525891	1000	+	.	gene_id "MSTRG.25842"; transcript_id "MSTRG.25842.22"; exon_number "5";
17	StringTie	exon	52528909	52529060	1000	+	.	gene_id "MSTRG.25842"; transcript_id "MSTRG.25842.22"; exon_number "6";
17	StringTie	transcript	52466133	52529060	1000	+	.	gene_id "MSTRG.25842"; transcript_id "MSTRG.25842.23";
17	StringTie	exon	52466133	52466485	1000	+	.	gene_id "MSTRG.25842"; transcript_id "MSTRG.25842.23"; exon_number "1";
17	StringTie	exon	52468396	52468596	1000	+	.	gene_id "MSTRG.25842"; transcript_id "MSTRG.25842.23"; exon_number "2";
17	StringTie	exon	52515982	52516154	1000	+	.	gene_id "MSTRG.25842"; transcript_id "MSTRG.25842.23"; exon_number "3";
17	StringTie	exon	52524495	52524709	1000	+	.	gene_id "MSTRG.25842"; transcript_id "MSTRG.25842.23"; exon_number "4";
17	StringTie	exon	52525770	52525891	1000	+	.	gene_id "MSTRG.25842"; transcript_id "MSTRG.25842.23"; exon_number "5";
17	StringTie	exon	52528909	52529060	1000	+	.	gene_id "MSTRG.25842"; transcript_id "MSTRG.25842.23"; exon_number "6";
17	StringTie	transcript	52467461	52524709	1000	+	.	gene_id "MSTRG.25842"; transcript_id "MSTRG.25842.24";
17	StringTie	exon	52467461	52467546	1000	+	.	gene_id "MSTRG.25842"; transcript_id "MSTRG.25842.24"; exon_number "1";
17	StringTie	exon	52515982	52516154	1000	+	.	gene_id "MSTRG.25842"; transcript_id "MSTRG.25842.24"; exon_number "2";
17	StringTie	exon	52524495	52524709	1000	+	.	gene_id "MSTRG.25842"; transcript_id "MSTRG.25842.24"; exon_number "3";
17	StringTie	transcript	52467467	52524709	1000	+	.	gene_id "MSTRG.25842"; transcript_id "MSTRG.25842.25";
17	StringTie	exon	52467467	52467546	1000	+	.	gene_id "MSTRG.25842"; transcript_id "MSTRG.25842.25"; exon_number "1";
17	StringTie	exon	52468396	52468596	1000	+	.	gene_id "MSTRG.25842"; transcript_id "MSTRG.25842.25"; exon_number "2";
17	StringTie	exon	52495748	52495900	1000	+	.	gene_id "MSTRG.25842"; transcript_id "MSTRG.25842.25"; exon_number "3";
17	StringTie	exon	52515982	52516154	1000	+	.	gene_id "MSTRG.25842"; transcript_id "MSTRG.25842.25"; exon_number "4";
17	StringTie	exon	52524495	52524709	1000	+	.	gene_id "MSTRG.25842"; transcript_id "MSTRG.25842.25"; exon_number "5";
17	StringTie	transcript	52467467	52524709	1000	+	.	gene_id "MSTRG.25842"; transcript_id "MSTRG.25842.26";
17	StringTie	exon	52467467	52467546	1000	+	.	gene_id "MSTRG.25842"; transcript_id "MSTRG.25842.26"; exon_number "1";
17	StringTie	exon	52524495	52524709	1000	+	.	gene_id "MSTRG.25842"; transcript_id "MSTRG.25842.26"; exon_number "2";
17	StringTie	transcript	52467467	52496011	1000	+	.	gene_id "MSTRG.25842"; transcript_id "MSTRG.25842.27";
17	StringTie	exon	52467467	52467546	1000	+	.	gene_id "MSTRG.25842"; transcript_id "MSTRG.25842.27"; exon_number "1";
17	StringTie	exon	52495748	52496011	1000	+	.	gene_id "MSTRG.25842"; transcript_id "MSTRG.25842.27"; exon_number "2";
17	StringTie	transcript	52468317	52529060	1000	+	.	gene_id "MSTRG.25842"; transcript_id "MSTRG.25842.28";
17	StringTie	exon	52468317	52468596	1000	+	.	gene_id "MSTRG.25842"; transcript_id "MSTRG.25842.28"; exon_number "1";
17	StringTie	exon	52515982	52516154	1000	+	.	gene_id "MSTRG.25842"; transcript_id "MSTRG.25842.28"; exon_number "2";
17	StringTie	exon	52524495	52524709	1000	+	.	gene_id "MSTRG.25842"; transcript_id "MSTRG.25842.28"; exon_number "3";
17	StringTie	exon	52528909	52529060	1000	+	.	gene_id "MSTRG.25842"; transcript_id "MSTRG.25842.28"; exon_number "4";
17	StringTie	transcript	52468339	52524709	1000	+	.	gene_id "MSTRG.25842"; transcript_id "MSTRG.25842.29";
17	StringTie	exon	52468339	52468596	1000	+	.	gene_id "MSTRG.25842"; transcript_id "MSTRG.25842.29"; exon_number "1";
17	StringTie	exon	52524495	52524709	1000	+	.	gene_id "MSTRG.25842"; transcript_id "MSTRG.25842.29"; exon_number "2";
17	StringTie	transcript	52394273	52417436	1000	-	.	gene_id "MSTRG.25844"; transcript_id "MSTRG.25844.1";
17	StringTie	exon	52394273	52394666	1000	-	.	gene_id "MSTRG.25844"; transcript_id "MSTRG.25844.1"; exon_number "1";
17	StringTie	exon	52417330	52417436	1000	-	.	gene_id "MSTRG.25844"; transcript_id "MSTRG.25844.1"; exon_number "2";
17	StringTie	transcript	52411368	52417436	1000	-	.	gene_id "MSTRG.25844"; transcript_id "MSTRG.25844.2";
17	StringTie	exon	52411368	52411446	1000	-	.	gene_id "MSTRG.25844"; transcript_id "MSTRG.25844.2"; exon_number "1";
17	StringTie	exon	52417330	52417436	1000	-	.	gene_id "MSTRG.25844"; transcript_id "MSTRG.25844.2"; exon_number "2";
17	StringTie	transcript	52417884	52418551	1000	-	.	gene_id "MSTRG.25845"; transcript_id "MSTRG.25845.1";
17	StringTie	exon	52417884	52418551	1000	-	.	gene_id "MSTRG.25845"; transcript_id "MSTRG.25845.1"; exon_number "1";
17	StringTie	transcript	52417886	52418551	1000	-	.	gene_id "MSTRG.25845"; transcript_id "MSTRG.25845.2";
17	StringTie	exon	52417886	52418129	1000	-	.	gene_id "MSTRG.25845"; transcript_id "MSTRG.25845.2"; exon_number "1";
17	StringTie	exon	52418360	52418551	1000	-	.	gene_id "MSTRG.25845"; transcript_id "MSTRG.25845.2"; exon_number "2";
17	StringTie	transcript	52462596	52462698	1000	-	.	gene_id "MSTRG.25849"; transcript_id "MSTRG.25849.1";
17	StringTie	exon	52462596	52462698	1000	-	.	gene_id "MSTRG.25849"; transcript_id "MSTRG.25849.1"; exon_number "1";
17	StringTie	transcript	52533028	52536471	1000	+	.	gene_id "MSTRG.25852"; transcript_id "MSTRG.25852.1";
17	StringTie	exon	52533028	52533108	1000	+	.	gene_id "MSTRG.25852"; transcript_id "MSTRG.25852.1"; exon_number "1";
17	StringTie	exon	52535818	52535922	1000	+	.	gene_id "MSTRG.25852"; transcript_id "MSTRG.25852.1"; exon_number "2";
17	StringTie	exon	52536091	52536161	1000	+	.	gene_id "MSTRG.25852"; transcript_id "MSTRG.25852.1"; exon_number "3";
17	StringTie	exon	52536431	52536471	1000	+	.	gene_id "MSTRG.25852"; transcript_id "MSTRG.25852.1"; exon_number "4";
17	StringTie	transcript	52533030	52539951	1000	+	.	gene_id "MSTRG.25852"; transcript_id "MSTRG.25852.2";
17	StringTie	exon	52533030	52533108	1000	+	.	gene_id "MSTRG.25852"; transcript_id "MSTRG.25852.2"; exon_number "1";
17	StringTie	exon	52535818	52535922	1000	+	.	gene_id "MSTRG.25852"; transcript_id "MSTRG.25852.2"; exon_number "2";
17	StringTie	exon	52536091	52536161	1000	+	.	gene_id "MSTRG.25852"; transcript_id "MSTRG.25852.2"; exon_number "3";
17	StringTie	exon	52538993	52539240	1000	+	.	gene_id "MSTRG.25852"; transcript_id "MSTRG.25852.2"; exon_number "4";
17	StringTie	exon	52539860	52539951	1000	+	.	gene_id "MSTRG.25852"; transcript_id "MSTRG.25852.2"; exon_number "5";
17	StringTie	transcript	52542758	52556804	1000	-	.	gene_id "MSTRG.25853"; transcript_id "MSTRG.25853.1";
17	StringTie	exon	52542758	52542803	1000	-	.	gene_id "MSTRG.25853"; transcript_id "MSTRG.25853.1"; exon_number "1";
17	StringTie	exon	52555098	52555215	1000	-	.	gene_id "MSTRG.25853"; transcript_id "MSTRG.25853.1"; exon_number "2";
17	StringTie	exon	52555299	52555586	1000	-	.	gene_id "MSTRG.25853"; transcript_id "MSTRG.25853.1"; exon_number "3";
17	StringTie	exon	52556011	52556184	1000	-	.	gene_id "MSTRG.25853"; transcript_id "MSTRG.25853.1"; exon_number "4";
17	StringTie	exon	52556551	52556804	1000	-	.	gene_id "MSTRG.25853"; transcript_id "MSTRG.25853.1"; exon_number "5";
17	StringTie	transcript	52542758	52556804	1000	-	.	gene_id "MSTRG.25853"; transcript_id "MSTRG.25853.2";
17	StringTie	exon	52542758	52542803	1000	-	.	gene_id "MSTRG.25853"; transcript_id "MSTRG.25853.2"; exon_number "1";
17	StringTie	exon	52555098	52555215	1000	-	.	gene_id "MSTRG.25853"; transcript_id "MSTRG.25853.2"; exon_number "2";
17	StringTie	exon	52555299	52555525	1000	-	.	gene_id "MSTRG.25853"; transcript_id "MSTRG.25853.2"; exon_number "3";
17	StringTie	exon	52556011	52556184	1000	-	.	gene_id "MSTRG.25853"; transcript_id "MSTRG.25853.2"; exon_number "4";
17	StringTie	exon	52556551	52556804	1000	-	.	gene_id "MSTRG.25853"; transcript_id "MSTRG.25853.2"; exon_number "5";
17	StringTie	transcript	52542758	52556804	1000	-	.	gene_id "MSTRG.25853"; transcript_id "MSTRG.25853.3";
17	StringTie	exon	52542758	52542803	1000	-	.	gene_id "MSTRG.25853"; transcript_id "MSTRG.25853.3"; exon_number "1";
17	StringTie	exon	52555098	52555215	1000	-	.	gene_id "MSTRG.25853"; transcript_id "MSTRG.25853.3"; exon_number "2";
17	StringTie	exon	52555299	52555480	1000	-	.	gene_id "MSTRG.25853"; transcript_id "MSTRG.25853.3"; exon_number "3";
17	StringTie	exon	52556011	52556184	1000	-	.	gene_id "MSTRG.25853"; transcript_id "MSTRG.25853.3"; exon_number "4";
17	StringTie	exon	52556551	52556804	1000	-	.	gene_id "MSTRG.25853"; transcript_id "MSTRG.25853.3"; exon_number "5";
17	StringTie	transcript	52554480	52556804	1000	-	.	gene_id "MSTRG.25853"; transcript_id "MSTRG.25853.4";
17	StringTie	exon	52554480	52554547	1000	-	.	gene_id "MSTRG.25853"; transcript_id "MSTRG.25853.4"; exon_number "1";
17	StringTie	exon	52554626	52554695	1000	-	.	gene_id "MSTRG.25853"; transcript_id "MSTRG.25853.4"; exon_number "2";
17	StringTie	exon	52555098	52555215	1000	-	.	gene_id "MSTRG.25853"; transcript_id "MSTRG.25853.4"; exon_number "3";
17	StringTie	exon	52555299	52555610	1000	-	.	gene_id "MSTRG.25853"; transcript_id "MSTRG.25853.4"; exon_number "4";
17	StringTie	exon	52556011	52556184	1000	-	.	gene_id "MSTRG.25853"; transcript_id "MSTRG.25853.4"; exon_number "5";
17	StringTie	exon	52556551	52556804	1000	-	.	gene_id "MSTRG.25853"; transcript_id "MSTRG.25853.4"; exon_number "6";
17	StringTie	transcript	52554480	52556804	1000	-	.	gene_id "MSTRG.25853"; transcript_id "MSTRG.25853.5";
17	StringTie	exon	52554480	52554547	1000	-	.	gene_id "MSTRG.25853"; transcript_id "MSTRG.25853.5"; exon_number "1";
17	StringTie	exon	52554626	52554695	1000	-	.	gene_id "MSTRG.25853"; transcript_id "MSTRG.25853.5"; exon_number "2";
17	StringTie	exon	52555098	52555215	1000	-	.	gene_id "MSTRG.25853"; transcript_id "MSTRG.25853.5"; exon_number "3";
17	StringTie	exon	52555299	52555480	1000	-	.	gene_id "MSTRG.25853"; transcript_id "MSTRG.25853.5"; exon_number "4";
17	StringTie	exon	52556011	52556184	1000	-	.	gene_id "MSTRG.25853"; transcript_id "MSTRG.25853.5"; exon_number "5";
17	StringTie	exon	52556551	52556804	1000	-	.	gene_id "MSTRG.25853"; transcript_id "MSTRG.25853.5"; exon_number "6";
17	StringTie	transcript	52554480	52556804	1000	-	.	gene_id "MSTRG.25853"; transcript_id "MSTRG.25853.6";
17	StringTie	exon	52554480	52554547	1000	-	.	gene_id "MSTRG.25853"; transcript_id "MSTRG.25853.6"; exon_number "1";
17	StringTie	exon	52554626	52554695	1000	-	.	gene_id "MSTRG.25853"; transcript_id "MSTRG.25853.6"; exon_number "2";
17	StringTie	exon	52555098	52555215	1000	-	.	gene_id "MSTRG.25853"; transcript_id "MSTRG.25853.6"; exon_number "3";
17	StringTie	exon	52555299	52555525	1000	-	.	gene_id "MSTRG.25853"; transcript_id "MSTRG.25853.6"; exon_number "4";
17	StringTie	exon	52556011	52556184	1000	-	.	gene_id "MSTRG.25853"; transcript_id "MSTRG.25853.6"; exon_number "5";
17	StringTie	exon	52556551	52556804	1000	-	.	gene_id "MSTRG.25853"; transcript_id "MSTRG.25853.6"; exon_number "6";
17	StringTie	transcript	52554509	52556804	1000	-	.	gene_id "MSTRG.25853"; transcript_id "MSTRG.25853.7";
17	StringTie	exon	52554509	52554695	1000	-	.	gene_id "MSTRG.25853"; transcript_id "MSTRG.25853.7"; exon_number "1";
17	StringTie	exon	52555098	52555215	1000	-	.	gene_id "MSTRG.25853"; transcript_id "MSTRG.25853.7"; exon_number "2";
17	StringTie	exon	52555299	52555480	1000	-	.	gene_id "MSTRG.25853"; transcript_id "MSTRG.25853.7"; exon_number "3";
17	StringTie	exon	52556011	52556184	1000	-	.	gene_id "MSTRG.25853"; transcript_id "MSTRG.25853.7"; exon_number "4";
17	StringTie	exon	52556551	52556804	1000	-	.	gene_id "MSTRG.25853"; transcript_id "MSTRG.25853.7"; exon_number "5";
17	StringTie	transcript	52554509	52556804	1000	-	.	gene_id "MSTRG.25853"; transcript_id "MSTRG.25853.8";
17	StringTie	exon	52554509	52554695	1000	-	.	gene_id "MSTRG.25853"; transcript_id "MSTRG.25853.8"; exon_number "1";
17	StringTie	exon	52555098	52555215	1000	-	.	gene_id "MSTRG.25853"; transcript_id "MSTRG.25853.8"; exon_number "2";
17	StringTie	exon	52555299	52555525	1000	-	.	gene_id "MSTRG.25853"; transcript_id "MSTRG.25853.8"; exon_number "3";
17	StringTie	exon	52556011	52556184	1000	-	.	gene_id "MSTRG.25853"; transcript_id "MSTRG.25853.8"; exon_number "4";
17	StringTie	exon	52556551	52556804	1000	-	.	gene_id "MSTRG.25853"; transcript_id "MSTRG.25853.8"; exon_number "5";
17	StringTie	transcript	52554509	52556804	1000	-	.	gene_id "MSTRG.25853"; transcript_id "MSTRG.25853.9";
17	StringTie	exon	52554509	52554695	1000	-	.	gene_id "MSTRG.25853"; transcript_id "MSTRG.25853.9"; exon_number "1";
17	StringTie	exon	52555098	52555215	1000	-	.	gene_id "MSTRG.25853"; transcript_id "MSTRG.25853.9"; exon_number "2";
17	StringTie	exon	52555299	52555586	1000	-	.	gene_id "MSTRG.25853"; transcript_id "MSTRG.25853.9"; exon_number "3";
17	StringTie	exon	52556011	52556184	1000	-	.	gene_id "MSTRG.25853"; transcript_id "MSTRG.25853.9"; exon_number "4";
17	StringTie	exon	52556551	52556804	1000	-	.	gene_id "MSTRG.25853"; transcript_id "MSTRG.25853.9"; exon_number "5";
17	StringTie	transcript	52554604	52556804	1000	-	.	gene_id "MSTRG.25853"; transcript_id "MSTRG.25853.10";
17	StringTie	exon	52554604	52554695	1000	-	.	gene_id "MSTRG.25853"; transcript_id "MSTRG.25853.10"; exon_number "1";
17	StringTie	exon	52555098	52555215	1000	-	.	gene_id "MSTRG.25853"; transcript_id "MSTRG.25853.10"; exon_number "2";
17	StringTie	exon	52555299	52555525	1000	-	.	gene_id "MSTRG.25853"; transcript_id "MSTRG.25853.10"; exon_number "3";
17	StringTie	exon	52556011	52556184	1000	-	.	gene_id "MSTRG.25853"; transcript_id "MSTRG.25853.10"; exon_number "4";
17	StringTie	exon	52556410	52556804	1000	-	.	gene_id "MSTRG.25853"; transcript_id "MSTRG.25853.10"; exon_number "5";
17	StringTie	transcript	52550632	52551681	1000	+	.	gene_id "MSTRG.25854"; transcript_id "MSTRG.25854.1";
17	StringTie	exon	52550632	52551681	1000	+	.	gene_id "MSTRG.25854"; transcript_id "MSTRG.25854.1"; exon_number "1";
17	StringTie	transcript	52552116	52553109	1000	+	.	gene_id "MSTRG.25855"; transcript_id "MSTRG.25855.1";
17	StringTie	exon	52552116	52553109	1000	+	.	gene_id "MSTRG.25855"; transcript_id "MSTRG.25855.1"; exon_number "1";
17	StringTie	transcript	52558076	52561961	1000	-	.	gene_id "MSTRG.25858"; transcript_id "MSTRG.25858.1";
17	StringTie	exon	52558076	52558412	1000	-	.	gene_id "MSTRG.25858"; transcript_id "MSTRG.25858.1"; exon_number "1";
17	StringTie	exon	52558486	52558743	1000	-	.	gene_id "MSTRG.25858"; transcript_id "MSTRG.25858.1"; exon_number "2";
17	StringTie	exon	52558997	52559124	1000	-	.	gene_id "MSTRG.25858"; transcript_id "MSTRG.25858.1"; exon_number "3";
17	StringTie	exon	52559808	52559907	1000	-	.	gene_id "MSTRG.25858"; transcript_id "MSTRG.25858.1"; exon_number "4";
17	StringTie	exon	52559998	52560111	1000	-	.	gene_id "MSTRG.25858"; transcript_id "MSTRG.25858.1"; exon_number "5";
17	StringTie	exon	52560786	52561961	1000	-	.	gene_id "MSTRG.25858"; transcript_id "MSTRG.25858.1"; exon_number "6";
17	StringTie	transcript	52558994	52561961	1000	-	.	gene_id "MSTRG.25858"; transcript_id "MSTRG.25858.2";
17	StringTie	exon	52558994	52559124	1000	-	.	gene_id "MSTRG.25858"; transcript_id "MSTRG.25858.2"; exon_number "1";
17	StringTie	exon	52559808	52559907	1000	-	.	gene_id "MSTRG.25858"; transcript_id "MSTRG.25858.2"; exon_number "2";
17	StringTie	exon	52559998	52560111	1000	-	.	gene_id "MSTRG.25858"; transcript_id "MSTRG.25858.2"; exon_number "3";
17	StringTie	exon	52560786	52560842	1000	-	.	gene_id "MSTRG.25858"; transcript_id "MSTRG.25858.2"; exon_number "4";
17	StringTie	exon	52561269	52561961	1000	-	.	gene_id "MSTRG.25858"; transcript_id "MSTRG.25858.2"; exon_number "5";
17	StringTie	transcript	52559021	52561961	1000	-	.	gene_id "MSTRG.25858"; transcript_id "MSTRG.25858.3";
17	StringTie	exon	52559021	52559124	1000	-	.	gene_id "MSTRG.25858"; transcript_id "MSTRG.25858.3"; exon_number "1";
17	StringTie	exon	52559808	52559907	1000	-	.	gene_id "MSTRG.25858"; transcript_id "MSTRG.25858.3"; exon_number "2";
17	StringTie	exon	52559998	52560111	1000	-	.	gene_id "MSTRG.25858"; transcript_id "MSTRG.25858.3"; exon_number "3";
17	StringTie	exon	52561269	52561961	1000	-	.	gene_id "MSTRG.25858"; transcript_id "MSTRG.25858.3"; exon_number "4";
17	StringTie	transcript	52559808	52561961	1000	-	.	gene_id "MSTRG.25858"; transcript_id "MSTRG.25858.4";
17	StringTie	exon	52559808	52559907	1000	-	.	gene_id "MSTRG.25858"; transcript_id "MSTRG.25858.4"; exon_number "1";
17	StringTie	exon	52561269	52561961	1000	-	.	gene_id "MSTRG.25858"; transcript_id "MSTRG.25858.4"; exon_number "2";
17	StringTie	transcript	52560037	52561961	1000	-	.	gene_id "MSTRG.25858"; transcript_id "MSTRG.25858.5";
17	StringTie	exon	52560037	52560111	1000	-	.	gene_id "MSTRG.25858"; transcript_id "MSTRG.25858.5"; exon_number "1";
17	StringTie	exon	52560506	52560618	1000	-	.	gene_id "MSTRG.25858"; transcript_id "MSTRG.25858.5"; exon_number "2";
17	StringTie	exon	52560786	52561961	1000	-	.	gene_id "MSTRG.25858"; transcript_id "MSTRG.25858.5"; exon_number "3";
17	StringTie	transcript	52573918	52579906	1000	+	.	gene_id "MSTRG.25859"; transcript_id "MSTRG.25859.1";
17	StringTie	exon	52573918	52574155	1000	+	.	gene_id "MSTRG.25859"; transcript_id "MSTRG.25859.1"; exon_number "1";
17	StringTie	exon	52579210	52579906	1000	+	.	gene_id "MSTRG.25859"; transcript_id "MSTRG.25859.1"; exon_number "2";
17	StringTie	transcript	52573918	52579906	1000	+	.	gene_id "MSTRG.25859"; transcript_id "MSTRG.25859.2";
17	StringTie	exon	52573918	52574143	1000	+	.	gene_id "MSTRG.25859"; transcript_id "MSTRG.25859.2"; exon_number "1";
17	StringTie	exon	52579210	52579906	1000	+	.	gene_id "MSTRG.25859"; transcript_id "MSTRG.25859.2"; exon_number "2";
17	StringTie	transcript	52574019	52579906	1000	+	.	gene_id "MSTRG.25859"; transcript_id "MSTRG.25859.3";
17	StringTie	exon	52574019	52574143	1000	+	.	gene_id "MSTRG.25859"; transcript_id "MSTRG.25859.3"; exon_number "1";
17	StringTie	exon	52579293	52579906	1000	+	.	gene_id "MSTRG.25859"; transcript_id "MSTRG.25859.3"; exon_number "2";
17	StringTie	transcript	52574055	52579906	1000	+	.	gene_id "MSTRG.25859"; transcript_id "MSTRG.25859.4";
17	StringTie	exon	52574055	52574143	1000	+	.	gene_id "MSTRG.25859"; transcript_id "MSTRG.25859.4"; exon_number "1";
17	StringTie	exon	52579290	52579906	1000	+	.	gene_id "MSTRG.25859"; transcript_id "MSTRG.25859.4"; exon_number "2";
17	StringTie	transcript	52605253	52606466	1000	+	.	gene_id "MSTRG.25865"; transcript_id "MSTRG.25865.1";
17	StringTie	exon	52605253	52605529	1000	+	.	gene_id "MSTRG.25865"; transcript_id "MSTRG.25865.1"; exon_number "1";
17	StringTie	exon	52606407	52606466	1000	+	.	gene_id "MSTRG.25865"; transcript_id "MSTRG.25865.1"; exon_number "2";
17	StringTie	transcript	52623408	52623864	1000	-	.	gene_id "MSTRG.25868"; transcript_id "MSTRG.25868.1";
17	StringTie	exon	52623408	52623864	1000	-	.	gene_id "MSTRG.25868"; transcript_id "MSTRG.25868.1"; exon_number "1";
17	StringTie	transcript	52637250	52667571	1000	+	.	gene_id "MSTRG.25870"; transcript_id "MSTRG.25870.1";
17	StringTie	exon	52637250	52637471	1000	+	.	gene_id "MSTRG.25870"; transcript_id "MSTRG.25870.1"; exon_number "1";
17	StringTie	exon	52663993	52664164	1000	+	.	gene_id "MSTRG.25870"; transcript_id "MSTRG.25870.1"; exon_number "2";
17	StringTie	exon	52665734	52665816	1000	+	.	gene_id "MSTRG.25870"; transcript_id "MSTRG.25870.1"; exon_number "3";
17	StringTie	exon	52666516	52667571	1000	+	.	gene_id "MSTRG.25870"; transcript_id "MSTRG.25870.1"; exon_number "4";
17	StringTie	transcript	52637264	52666824	1000	+	.	gene_id "MSTRG.25870"; transcript_id "MSTRG.25870.2";
17	StringTie	exon	52637264	52637471	1000	+	.	gene_id "MSTRG.25870"; transcript_id "MSTRG.25870.2"; exon_number "1";
17	StringTie	exon	52663993	52664124	1000	+	.	gene_id "MSTRG.25870"; transcript_id "MSTRG.25870.2"; exon_number "2";
17	StringTie	exon	52665734	52665816	1000	+	.	gene_id "MSTRG.25870"; transcript_id "MSTRG.25870.2"; exon_number "3";
17	StringTie	exon	52666516	52666824	1000	+	.	gene_id "MSTRG.25870"; transcript_id "MSTRG.25870.2"; exon_number "4";
17	StringTie	transcript	52637279	52666824	1000	+	.	gene_id "MSTRG.25870"; transcript_id "MSTRG.25870.3";
17	StringTie	exon	52637279	52637471	1000	+	.	gene_id "MSTRG.25870"; transcript_id "MSTRG.25870.3"; exon_number "1";
17	StringTie	exon	52665734	52665816	1000	+	.	gene_id "MSTRG.25870"; transcript_id "MSTRG.25870.3"; exon_number "2";
17	StringTie	exon	52666516	52666824	1000	+	.	gene_id "MSTRG.25870"; transcript_id "MSTRG.25870.3"; exon_number "3";
17	StringTie	transcript	52637279	52666824	1000	+	.	gene_id "MSTRG.25870"; transcript_id "MSTRG.25870.4";
17	StringTie	exon	52637279	52637471	1000	+	.	gene_id "MSTRG.25870"; transcript_id "MSTRG.25870.4"; exon_number "1";
17	StringTie	exon	52663993	52664164	1000	+	.	gene_id "MSTRG.25870"; transcript_id "MSTRG.25870.4"; exon_number "2";
17	StringTie	exon	52666516	52666824	1000	+	.	gene_id "MSTRG.25870"; transcript_id "MSTRG.25870.4"; exon_number "3";
17	StringTie	transcript	52637279	52673476	1000	+	.	gene_id "MSTRG.25870"; transcript_id "MSTRG.25870.5";
17	StringTie	exon	52637279	52637471	1000	+	.	gene_id "MSTRG.25870"; transcript_id "MSTRG.25870.5"; exon_number "1";
17	StringTie	exon	52663993	52664164	1000	+	.	gene_id "MSTRG.25870"; transcript_id "MSTRG.25870.5"; exon_number "2";
17	StringTie	exon	52673104	52673476	1000	+	.	gene_id "MSTRG.25870"; transcript_id "MSTRG.25870.5"; exon_number "3";
17	StringTie	transcript	52637290	52676869	1000	+	.	gene_id "MSTRG.25870"; transcript_id "MSTRG.25870.6";
17	StringTie	exon	52637290	52637471	1000	+	.	gene_id "MSTRG.25870"; transcript_id "MSTRG.25870.6"; exon_number "1";
17	StringTie	exon	52665734	52665816	1000	+	.	gene_id "MSTRG.25870"; transcript_id "MSTRG.25870.6"; exon_number "2";
17	StringTie	exon	52673104	52673180	1000	+	.	gene_id "MSTRG.25870"; transcript_id "MSTRG.25870.6"; exon_number "3";
17	StringTie	exon	52676816	52676869	1000	+	.	gene_id "MSTRG.25870"; transcript_id "MSTRG.25870.6"; exon_number "4";
17	StringTie	transcript	52677343	52697405	1000	-	.	gene_id "MSTRG.25873"; transcript_id "MSTRG.25873.1";
17	StringTie	exon	52677343	52677419	1000	-	.	gene_id "MSTRG.25873"; transcript_id "MSTRG.25873.1"; exon_number "1";
17	StringTie	exon	52677539	52677596	1000	-	.	gene_id "MSTRG.25873"; transcript_id "MSTRG.25873.1"; exon_number "2";
17	StringTie	exon	52678290	52678430	1000	-	.	gene_id "MSTRG.25873"; transcript_id "MSTRG.25873.1"; exon_number "3";
17	StringTie	exon	52680067	52680128	1000	-	.	gene_id "MSTRG.25873"; transcript_id "MSTRG.25873.1"; exon_number "4";
17	StringTie	exon	52680368	52680444	1000	-	.	gene_id "MSTRG.25873"; transcript_id "MSTRG.25873.1"; exon_number "5";
17	StringTie	exon	52680764	52680844	1000	-	.	gene_id "MSTRG.25873"; transcript_id "MSTRG.25873.1"; exon_number "6";
17	StringTie	exon	52681840	52681896	1000	-	.	gene_id "MSTRG.25873"; transcript_id "MSTRG.25873.1"; exon_number "7";
17	StringTie	exon	52682167	52682309	1000	-	.	gene_id "MSTRG.25873"; transcript_id "MSTRG.25873.1"; exon_number "8";
17	StringTie	exon	52682709	52682772	1000	-	.	gene_id "MSTRG.25873"; transcript_id "MSTRG.25873.1"; exon_number "9";
17	StringTie	exon	52697184	52697405	1000	-	.	gene_id "MSTRG.25873"; transcript_id "MSTRG.25873.1"; exon_number "10";
17	StringTie	transcript	52677539	52697405	1000	-	.	gene_id "MSTRG.25873"; transcript_id "MSTRG.25873.2";
17	StringTie	exon	52677539	52677596	1000	-	.	gene_id "MSTRG.25873"; transcript_id "MSTRG.25873.2"; exon_number "1";
17	StringTie	exon	52678290	52678430	1000	-	.	gene_id "MSTRG.25873"; transcript_id "MSTRG.25873.2"; exon_number "2";
17	StringTie	exon	52680067	52680128	1000	-	.	gene_id "MSTRG.25873"; transcript_id "MSTRG.25873.2"; exon_number "3";
17	StringTie	exon	52680368	52680444	1000	-	.	gene_id "MSTRG.25873"; transcript_id "MSTRG.25873.2"; exon_number "4";
17	StringTie	exon	52680764	52680844	1000	-	.	gene_id "MSTRG.25873"; transcript_id "MSTRG.25873.2"; exon_number "5";
17	StringTie	exon	52681840	52681900	1000	-	.	gene_id "MSTRG.25873"; transcript_id "MSTRG.25873.2"; exon_number "6";
17	StringTie	exon	52682167	52682309	1000	-	.	gene_id "MSTRG.25873"; transcript_id "MSTRG.25873.2"; exon_number "7";
17	StringTie	exon	52682709	52682772	1000	-	.	gene_id "MSTRG.25873"; transcript_id "MSTRG.25873.2"; exon_number "8";
17	StringTie	exon	52697184	52697405	1000	-	.	gene_id "MSTRG.25873"; transcript_id "MSTRG.25873.2"; exon_number "9";
17	StringTie	transcript	52677557	52697405	1000	-	.	gene_id "MSTRG.25873"; transcript_id "MSTRG.25873.3";
17	StringTie	exon	52677557	52677596	1000	-	.	gene_id "MSTRG.25873"; transcript_id "MSTRG.25873.3"; exon_number "1";
17	StringTie	exon	52678290	52678430	1000	-	.	gene_id "MSTRG.25873"; transcript_id "MSTRG.25873.3"; exon_number "2";
17	StringTie	exon	52680067	52680128	1000	-	.	gene_id "MSTRG.25873"; transcript_id "MSTRG.25873.3"; exon_number "3";
17	StringTie	exon	52680764	52680844	1000	-	.	gene_id "MSTRG.25873"; transcript_id "MSTRG.25873.3"; exon_number "4";
17	StringTie	exon	52681840	52681896	1000	-	.	gene_id "MSTRG.25873"; transcript_id "MSTRG.25873.3"; exon_number "5";
17	StringTie	exon	52682167	52682309	1000	-	.	gene_id "MSTRG.25873"; transcript_id "MSTRG.25873.3"; exon_number "6";
17	StringTie	exon	52682709	52682772	1000	-	.	gene_id "MSTRG.25873"; transcript_id "MSTRG.25873.3"; exon_number "7";
17	StringTie	exon	52697184	52697405	1000	-	.	gene_id "MSTRG.25873"; transcript_id "MSTRG.25873.3"; exon_number "8";
17	StringTie	transcript	52681603	52697405	1000	-	.	gene_id "MSTRG.25873"; transcript_id "MSTRG.25873.4";
17	StringTie	exon	52681603	52681681	1000	-	.	gene_id "MSTRG.25873"; transcript_id "MSTRG.25873.4"; exon_number "1";
17	StringTie	exon	52681840	52681896	1000	-	.	gene_id "MSTRG.25873"; transcript_id "MSTRG.25873.4"; exon_number "2";
17	StringTie	exon	52682167	52682309	1000	-	.	gene_id "MSTRG.25873"; transcript_id "MSTRG.25873.4"; exon_number "3";
17	StringTie	exon	52682709	52682772	1000	-	.	gene_id "MSTRG.25873"; transcript_id "MSTRG.25873.4"; exon_number "4";
17	StringTie	exon	52697184	52697405	1000	-	.	gene_id "MSTRG.25873"; transcript_id "MSTRG.25873.4"; exon_number "5";
17	StringTie	transcript	52702847	52708787	1000	-	.	gene_id "MSTRG.25874"; transcript_id "MSTRG.25874.1";
17	StringTie	exon	52702847	52703006	1000	-	.	gene_id "MSTRG.25874"; transcript_id "MSTRG.25874.1"; exon_number "1";
17	StringTie	exon	52704085	52704251	1000	-	.	gene_id "MSTRG.25874"; transcript_id "MSTRG.25874.1"; exon_number "2";
17	StringTie	exon	52704941	52705034	1000	-	.	gene_id "MSTRG.25874"; transcript_id "MSTRG.25874.1"; exon_number "3";
17	StringTie	exon	52708623	52708787	1000	-	.	gene_id "MSTRG.25874"; transcript_id "MSTRG.25874.1"; exon_number "4";
17	StringTie	transcript	52703809	52705269	1000	-	.	gene_id "MSTRG.25874"; transcript_id "MSTRG.25874.2";
17	StringTie	exon	52703809	52704251	1000	-	.	gene_id "MSTRG.25874"; transcript_id "MSTRG.25874.2"; exon_number "1";
17	StringTie	exon	52704941	52705034	1000	-	.	gene_id "MSTRG.25874"; transcript_id "MSTRG.25874.2"; exon_number "2";
17	StringTie	exon	52705166	52705269	1000	-	.	gene_id "MSTRG.25874"; transcript_id "MSTRG.25874.2"; exon_number "3";
17	StringTie	transcript	52703981	52705269	1000	-	.	gene_id "MSTRG.25874"; transcript_id "MSTRG.25874.3";
17	StringTie	exon	52703981	52704251	1000	-	.	gene_id "MSTRG.25874"; transcript_id "MSTRG.25874.3"; exon_number "1";
17	StringTie	exon	52704941	52705034	1000	-	.	gene_id "MSTRG.25874"; transcript_id "MSTRG.25874.3"; exon_number "2";
17	StringTie	exon	52705127	52705269	1000	-	.	gene_id "MSTRG.25874"; transcript_id "MSTRG.25874.3"; exon_number "3";
17	StringTie	transcript	52703994	52705269	1000	-	.	gene_id "MSTRG.25874"; transcript_id "MSTRG.25874.4";
17	StringTie	exon	52703994	52704251	1000	-	.	gene_id "MSTRG.25874"; transcript_id "MSTRG.25874.4"; exon_number "1";
17	StringTie	exon	52704941	52705034	1000	-	.	gene_id "MSTRG.25874"; transcript_id "MSTRG.25874.4"; exon_number "2";
17	StringTie	exon	52705169	52705269	1000	-	.	gene_id "MSTRG.25874"; transcript_id "MSTRG.25874.4"; exon_number "3";
17	StringTie	transcript	52715619	52745732	1000	-	.	gene_id "MSTRG.25875"; transcript_id "MSTRG.25875.1";
17	StringTie	exon	52715619	52715680	1000	-	.	gene_id "MSTRG.25875"; transcript_id "MSTRG.25875.1"; exon_number "1";
17	StringTie	exon	52737399	52737500	1000	-	.	gene_id "MSTRG.25875"; transcript_id "MSTRG.25875.1"; exon_number "2";
17	StringTie	exon	52740249	52740415	1000	-	.	gene_id "MSTRG.25875"; transcript_id "MSTRG.25875.1"; exon_number "3";
17	StringTie	exon	52743015	52743207	1000	-	.	gene_id "MSTRG.25875"; transcript_id "MSTRG.25875.1"; exon_number "4";
17	StringTie	exon	52744208	52744262	1000	-	.	gene_id "MSTRG.25875"; transcript_id "MSTRG.25875.1"; exon_number "5";
17	StringTie	exon	52745491	52745732	1000	-	.	gene_id "MSTRG.25875"; transcript_id "MSTRG.25875.1"; exon_number "6";
17	StringTie	transcript	52729444	52745732	1000	-	.	gene_id "MSTRG.25875"; transcript_id "MSTRG.25875.2";
17	StringTie	exon	52729444	52729498	1000	-	.	gene_id "MSTRG.25875"; transcript_id "MSTRG.25875.2"; exon_number "1";
17	StringTie	exon	52737399	52737500	1000	-	.	gene_id "MSTRG.25875"; transcript_id "MSTRG.25875.2"; exon_number "2";
17	StringTie	exon	52740249	52740415	1000	-	.	gene_id "MSTRG.25875"; transcript_id "MSTRG.25875.2"; exon_number "3";
17	StringTie	exon	52743015	52743207	1000	-	.	gene_id "MSTRG.25875"; transcript_id "MSTRG.25875.2"; exon_number "4";
17	StringTie	exon	52744902	52745064	1000	-	.	gene_id "MSTRG.25875"; transcript_id "MSTRG.25875.2"; exon_number "5";
17	StringTie	exon	52745491	52745732	1000	-	.	gene_id "MSTRG.25875"; transcript_id "MSTRG.25875.2"; exon_number "6";
17	StringTie	transcript	52732568	52745732	1000	-	.	gene_id "MSTRG.25875"; transcript_id "MSTRG.25875.3";
17	StringTie	exon	52732568	52732669	1000	-	.	gene_id "MSTRG.25875"; transcript_id "MSTRG.25875.3"; exon_number "1";
17	StringTie	exon	52734849	52735020	1000	-	.	gene_id "MSTRG.25875"; transcript_id "MSTRG.25875.3"; exon_number "2";
17	StringTie	exon	52737399	52737500	1000	-	.	gene_id "MSTRG.25875"; transcript_id "MSTRG.25875.3"; exon_number "3";
17	StringTie	exon	52740249	52740415	1000	-	.	gene_id "MSTRG.25875"; transcript_id "MSTRG.25875.3"; exon_number "4";
17	StringTie	exon	52743015	52743207	1000	-	.	gene_id "MSTRG.25875"; transcript_id "MSTRG.25875.3"; exon_number "5";
17	StringTie	exon	52745491	52745732	1000	-	.	gene_id "MSTRG.25875"; transcript_id "MSTRG.25875.3"; exon_number "6";
17	StringTie	transcript	52742984	52745732	1000	-	.	gene_id "MSTRG.25875"; transcript_id "MSTRG.25875.4";
17	StringTie	exon	52742984	52743207	1000	-	.	gene_id "MSTRG.25875"; transcript_id "MSTRG.25875.4"; exon_number "1";
17	StringTie	exon	52744208	52744262	1000	-	.	gene_id "MSTRG.25875"; transcript_id "MSTRG.25875.4"; exon_number "2";
17	StringTie	exon	52744902	52745064	1000	-	.	gene_id "MSTRG.25875"; transcript_id "MSTRG.25875.4"; exon_number "3";
17	StringTie	exon	52745491	52745732	1000	-	.	gene_id "MSTRG.25875"; transcript_id "MSTRG.25875.4"; exon_number "4";
17	StringTie	transcript	52745750	52746616	1000	+	.	gene_id "MSTRG.25878"; transcript_id "MSTRG.25878.1";
17	StringTie	exon	52745750	52746616	1000	+	.	gene_id "MSTRG.25878"; transcript_id "MSTRG.25878.1"; exon_number "1";
17	StringTie	transcript	52750533	52762232	1000	-	.	gene_id "MSTRG.25881"; transcript_id "MSTRG.25881.1";
17	StringTie	exon	52750533	52750842	1000	-	.	gene_id "MSTRG.25881"; transcript_id "MSTRG.25881.1"; exon_number "1";
17	StringTie	exon	52750950	52751089	1000	-	.	gene_id "MSTRG.25881"; transcript_id "MSTRG.25881.1"; exon_number "2";
17	StringTie	exon	52751823	52751939	1000	-	.	gene_id "MSTRG.25881"; transcript_id "MSTRG.25881.1"; exon_number "3";
17	StringTie	exon	52754743	52754826	1000	-	.	gene_id "MSTRG.25881"; transcript_id "MSTRG.25881.1"; exon_number "4";
17	StringTie	exon	52756699	52756783	1000	-	.	gene_id "MSTRG.25881"; transcript_id "MSTRG.25881.1"; exon_number "5";
17	StringTie	exon	52757466	52757485	1000	-	.	gene_id "MSTRG.25881"; transcript_id "MSTRG.25881.1"; exon_number "6";
17	StringTie	exon	52761095	52761208	1000	-	.	gene_id "MSTRG.25881"; transcript_id "MSTRG.25881.1"; exon_number "7";
17	StringTie	exon	52762009	52762232	1000	-	.	gene_id "MSTRG.25881"; transcript_id "MSTRG.25881.1"; exon_number "8";
17	StringTie	transcript	52750605	52762232	1000	-	.	gene_id "MSTRG.25881"; transcript_id "MSTRG.25881.2";
17	StringTie	exon	52750605	52750842	1000	-	.	gene_id "MSTRG.25881"; transcript_id "MSTRG.25881.2"; exon_number "1";
17	StringTie	exon	52750950	52751089	1000	-	.	gene_id "MSTRG.25881"; transcript_id "MSTRG.25881.2"; exon_number "2";
17	StringTie	exon	52751823	52751939	1000	-	.	gene_id "MSTRG.25881"; transcript_id "MSTRG.25881.2"; exon_number "3";
17	StringTie	exon	52754743	52754826	1000	-	.	gene_id "MSTRG.25881"; transcript_id "MSTRG.25881.2"; exon_number "4";
17	StringTie	exon	52756699	52756783	1000	-	.	gene_id "MSTRG.25881"; transcript_id "MSTRG.25881.2"; exon_number "5";
17	StringTie	exon	52757466	52757485	1000	-	.	gene_id "MSTRG.25881"; transcript_id "MSTRG.25881.2"; exon_number "6";
17	StringTie	exon	52761095	52761208	1000	-	.	gene_id "MSTRG.25881"; transcript_id "MSTRG.25881.2"; exon_number "7";
17	StringTie	exon	52761852	52762232	1000	-	.	gene_id "MSTRG.25881"; transcript_id "MSTRG.25881.2"; exon_number "8";
17	StringTie	transcript	52750605	52762232	1000	-	.	gene_id "MSTRG.25881"; transcript_id "MSTRG.25881.3";
17	StringTie	exon	52750605	52750842	1000	-	.	gene_id "MSTRG.25881"; transcript_id "MSTRG.25881.3"; exon_number "1";
17	StringTie	exon	52750950	52751089	1000	-	.	gene_id "MSTRG.25881"; transcript_id "MSTRG.25881.3"; exon_number "2";
17	StringTie	exon	52751823	52751939	1000	-	.	gene_id "MSTRG.25881"; transcript_id "MSTRG.25881.3"; exon_number "3";
17	StringTie	exon	52754743	52754826	1000	-	.	gene_id "MSTRG.25881"; transcript_id "MSTRG.25881.3"; exon_number "4";
17	StringTie	exon	52756699	52756783	1000	-	.	gene_id "MSTRG.25881"; transcript_id "MSTRG.25881.3"; exon_number "5";
17	StringTie	exon	52757466	52757485	1000	-	.	gene_id "MSTRG.25881"; transcript_id "MSTRG.25881.3"; exon_number "6";
17	StringTie	exon	52761095	52761208	1000	-	.	gene_id "MSTRG.25881"; transcript_id "MSTRG.25881.3"; exon_number "7";
17	StringTie	exon	52761947	52762232	1000	-	.	gene_id "MSTRG.25881"; transcript_id "MSTRG.25881.3"; exon_number "8";
17	StringTie	transcript	52750739	52762232	1000	-	.	gene_id "MSTRG.25881"; transcript_id "MSTRG.25881.4";
17	StringTie	exon	52750739	52750842	1000	-	.	gene_id "MSTRG.25881"; transcript_id "MSTRG.25881.4"; exon_number "1";
17	StringTie	exon	52750950	52751089	1000	-	.	gene_id "MSTRG.25881"; transcript_id "MSTRG.25881.4"; exon_number "2";
17	StringTie	exon	52751823	52751939	1000	-	.	gene_id "MSTRG.25881"; transcript_id "MSTRG.25881.4"; exon_number "3";
17	StringTie	exon	52754743	52754826	1000	-	.	gene_id "MSTRG.25881"; transcript_id "MSTRG.25881.4"; exon_number "4";
17	StringTie	exon	52757466	52757485	1000	-	.	gene_id "MSTRG.25881"; transcript_id "MSTRG.25881.4"; exon_number "5";
17	StringTie	exon	52761095	52761208	1000	-	.	gene_id "MSTRG.25881"; transcript_id "MSTRG.25881.4"; exon_number "6";
17	StringTie	exon	52762009	52762232	1000	-	.	gene_id "MSTRG.25881"; transcript_id "MSTRG.25881.4"; exon_number "7";
17	StringTie	transcript	52750743	52762232	1000	-	.	gene_id "MSTRG.25881"; transcript_id "MSTRG.25881.5";
17	StringTie	exon	52750743	52750842	1000	-	.	gene_id "MSTRG.25881"; transcript_id "MSTRG.25881.5"; exon_number "1";
17	StringTie	exon	52750950	52751089	1000	-	.	gene_id "MSTRG.25881"; transcript_id "MSTRG.25881.5"; exon_number "2";
17	StringTie	exon	52751823	52751939	1000	-	.	gene_id "MSTRG.25881"; transcript_id "MSTRG.25881.5"; exon_number "3";
17	StringTie	exon	52754743	52754826	1000	-	.	gene_id "MSTRG.25881"; transcript_id "MSTRG.25881.5"; exon_number "4";
17	StringTie	exon	52756699	52756783	1000	-	.	gene_id "MSTRG.25881"; transcript_id "MSTRG.25881.5"; exon_number "5";
17	StringTie	exon	52757466	52757485	1000	-	.	gene_id "MSTRG.25881"; transcript_id "MSTRG.25881.5"; exon_number "6";
17	StringTie	exon	52760435	52760490	1000	-	.	gene_id "MSTRG.25881"; transcript_id "MSTRG.25881.5"; exon_number "7";
17	StringTie	exon	52761095	52761208	1000	-	.	gene_id "MSTRG.25881"; transcript_id "MSTRG.25881.5"; exon_number "8";
17	StringTie	exon	52762009	52762232	1000	-	.	gene_id "MSTRG.25881"; transcript_id "MSTRG.25881.5"; exon_number "9";
17	StringTie	transcript	52751026	52762232	1000	-	.	gene_id "MSTRG.25881"; transcript_id "MSTRG.25881.6";
17	StringTie	exon	52751026	52751089	1000	-	.	gene_id "MSTRG.25881"; transcript_id "MSTRG.25881.6"; exon_number "1";
17	StringTie	exon	52751823	52751939	1000	-	.	gene_id "MSTRG.25881"; transcript_id "MSTRG.25881.6"; exon_number "2";
17	StringTie	exon	52754743	52754826	1000	-	.	gene_id "MSTRG.25881"; transcript_id "MSTRG.25881.6"; exon_number "3";
17	StringTie	exon	52756703	52756783	1000	-	.	gene_id "MSTRG.25881"; transcript_id "MSTRG.25881.6"; exon_number "4";
17	StringTie	exon	52757466	52757485	1000	-	.	gene_id "MSTRG.25881"; transcript_id "MSTRG.25881.6"; exon_number "5";
17	StringTie	exon	52761095	52761208	1000	-	.	gene_id "MSTRG.25881"; transcript_id "MSTRG.25881.6"; exon_number "6";
17	StringTie	exon	52762009	52762232	1000	-	.	gene_id "MSTRG.25881"; transcript_id "MSTRG.25881.6"; exon_number "7";
17	StringTie	transcript	52752841	52762232	1000	-	.	gene_id "MSTRG.25881"; transcript_id "MSTRG.25881.7";
17	StringTie	exon	52752841	52752947	1000	-	.	gene_id "MSTRG.25881"; transcript_id "MSTRG.25881.7"; exon_number "1";
17	StringTie	exon	52754743	52754826	1000	-	.	gene_id "MSTRG.25881"; transcript_id "MSTRG.25881.7"; exon_number "2";
17	StringTie	exon	52756699	52756783	1000	-	.	gene_id "MSTRG.25881"; transcript_id "MSTRG.25881.7"; exon_number "3";
17	StringTie	exon	52757466	52757485	1000	-	.	gene_id "MSTRG.25881"; transcript_id "MSTRG.25881.7"; exon_number "4";
17	StringTie	exon	52761095	52761208	1000	-	.	gene_id "MSTRG.25881"; transcript_id "MSTRG.25881.7"; exon_number "5";
17	StringTie	exon	52762009	52762232	1000	-	.	gene_id "MSTRG.25881"; transcript_id "MSTRG.25881.7"; exon_number "6";
17	StringTie	transcript	52754743	52762232	1000	-	.	gene_id "MSTRG.25881"; transcript_id "MSTRG.25881.8";
17	StringTie	exon	52754743	52754826	1000	-	.	gene_id "MSTRG.25881"; transcript_id "MSTRG.25881.8"; exon_number "1";
17	StringTie	exon	52756699	52756783	1000	-	.	gene_id "MSTRG.25881"; transcript_id "MSTRG.25881.8"; exon_number "2";
17	StringTie	exon	52757466	52757485	1000	-	.	gene_id "MSTRG.25881"; transcript_id "MSTRG.25881.8"; exon_number "3";
17	StringTie	exon	52760990	52761208	1000	-	.	gene_id "MSTRG.25881"; transcript_id "MSTRG.25881.8"; exon_number "4";
17	StringTie	exon	52762009	52762232	1000	-	.	gene_id "MSTRG.25881"; transcript_id "MSTRG.25881.8"; exon_number "5";
17	StringTie	transcript	52754743	52762232	1000	-	.	gene_id "MSTRG.25881"; transcript_id "MSTRG.25881.9";
17	StringTie	exon	52754743	52754826	1000	-	.	gene_id "MSTRG.25881"; transcript_id "MSTRG.25881.9"; exon_number "1";
17	StringTie	exon	52756699	52756783	1000	-	.	gene_id "MSTRG.25881"; transcript_id "MSTRG.25881.9"; exon_number "2";
17	StringTie	exon	52761095	52761208	1000	-	.	gene_id "MSTRG.25881"; transcript_id "MSTRG.25881.9"; exon_number "3";
17	StringTie	exon	52762009	52762232	1000	-	.	gene_id "MSTRG.25881"; transcript_id "MSTRG.25881.9"; exon_number "4";
17	StringTie	transcript	52762291	52789709	1000	-	.	gene_id "MSTRG.25882"; transcript_id "MSTRG.25882.1";
17	StringTie	exon	52762291	52762489	1000	-	.	gene_id "MSTRG.25882"; transcript_id "MSTRG.25882.1"; exon_number "1";
17	StringTie	exon	52789545	52789709	1000	-	.	gene_id "MSTRG.25882"; transcript_id "MSTRG.25882.1"; exon_number "2";
17	StringTie	transcript	52766332	52789709	1000	-	.	gene_id "MSTRG.25882"; transcript_id "MSTRG.25882.2";
17	StringTie	exon	52766332	52766421	1000	-	.	gene_id "MSTRG.25882"; transcript_id "MSTRG.25882.2"; exon_number "1";
17	StringTie	exon	52789545	52789709	1000	-	.	gene_id "MSTRG.25882"; transcript_id "MSTRG.25882.2"; exon_number "2";
17	StringTie	transcript	52782797	52789709	1000	-	.	gene_id "MSTRG.25882"; transcript_id "MSTRG.25882.3";
17	StringTie	exon	52782797	52782895	1000	-	.	gene_id "MSTRG.25882"; transcript_id "MSTRG.25882.3"; exon_number "1";
17	StringTie	exon	52789545	52789709	1000	-	.	gene_id "MSTRG.25882"; transcript_id "MSTRG.25882.3"; exon_number "2";
17	StringTie	transcript	52789763	52790691	1000	+	.	gene_id "MSTRG.25883"; transcript_id "MSTRG.25883.1";
17	StringTie	exon	52789763	52790691	1000	+	.	gene_id "MSTRG.25883"; transcript_id "MSTRG.25883.1"; exon_number "1";
17	StringTie	transcript	52805953	52806422	1000	+	.	gene_id "MSTRG.25886"; transcript_id "MSTRG.25886.1";
17	StringTie	exon	52805953	52806422	1000	+	.	gene_id "MSTRG.25886"; transcript_id "MSTRG.25886.1"; exon_number "1";
17	StringTie	transcript	52808356	52809443	1000	+	.	gene_id "MSTRG.25887"; transcript_id "MSTRG.25887.1";
17	StringTie	exon	52808356	52809443	1000	+	.	gene_id "MSTRG.25887"; transcript_id "MSTRG.25887.1"; exon_number "1";
17	StringTie	transcript	52854549	52855337	1000	+	.	gene_id "MSTRG.25888"; transcript_id "MSTRG.25888.1";
17	StringTie	exon	52854549	52855337	1000	+	.	gene_id "MSTRG.25888"; transcript_id "MSTRG.25888.1"; exon_number "1";
17	StringTie	transcript	52924856	52938992	1000	+	.	gene_id "MSTRG.25900"; transcript_id "MSTRG.25900.1";
17	StringTie	exon	52924856	52925169	1000	+	.	gene_id "MSTRG.25900"; transcript_id "MSTRG.25900.1"; exon_number "1";
17	StringTie	exon	52928886	52929042	1000	+	.	gene_id "MSTRG.25900"; transcript_id "MSTRG.25900.1"; exon_number "2";
17	StringTie	exon	52930096	52930139	1000	+	.	gene_id "MSTRG.25900"; transcript_id "MSTRG.25900.1"; exon_number "3";
17	StringTie	exon	52932567	52932757	1000	+	.	gene_id "MSTRG.25900"; transcript_id "MSTRG.25900.1"; exon_number "4";
17	StringTie	exon	52933227	52933430	1000	+	.	gene_id "MSTRG.25900"; transcript_id "MSTRG.25900.1"; exon_number "5";
17	StringTie	exon	52934453	52934575	1000	+	.	gene_id "MSTRG.25900"; transcript_id "MSTRG.25900.1"; exon_number "6";
17	StringTie	exon	52936943	52937022	1000	+	.	gene_id "MSTRG.25900"; transcript_id "MSTRG.25900.1"; exon_number "7";
17	StringTie	exon	52938328	52938557	1000	+	.	gene_id "MSTRG.25900"; transcript_id "MSTRG.25900.1"; exon_number "8";
17	StringTie	exon	52938902	52938992	1000	+	.	gene_id "MSTRG.25900"; transcript_id "MSTRG.25900.1"; exon_number "9";
17	StringTie	transcript	52924856	52937022	1000	+	.	gene_id "MSTRG.25900"; transcript_id "MSTRG.25900.2";
17	StringTie	exon	52924856	52925169	1000	+	.	gene_id "MSTRG.25900"; transcript_id "MSTRG.25900.2"; exon_number "1";
17	StringTie	exon	52928886	52929042	1000	+	.	gene_id "MSTRG.25900"; transcript_id "MSTRG.25900.2"; exon_number "2";
17	StringTie	exon	52930096	52930139	1000	+	.	gene_id "MSTRG.25900"; transcript_id "MSTRG.25900.2"; exon_number "3";
17	StringTie	exon	52930936	52931013	1000	+	.	gene_id "MSTRG.25900"; transcript_id "MSTRG.25900.2"; exon_number "4";
17	StringTie	exon	52932545	52932757	1000	+	.	gene_id "MSTRG.25900"; transcript_id "MSTRG.25900.2"; exon_number "5";
17	StringTie	exon	52933227	52933430	1000	+	.	gene_id "MSTRG.25900"; transcript_id "MSTRG.25900.2"; exon_number "6";
17	StringTie	exon	52934453	52934575	1000	+	.	gene_id "MSTRG.25900"; transcript_id "MSTRG.25900.2"; exon_number "7";
17	StringTie	exon	52936943	52937022	1000	+	.	gene_id "MSTRG.25900"; transcript_id "MSTRG.25900.2"; exon_number "8";
17	StringTie	transcript	52924856	52937022	1000	+	.	gene_id "MSTRG.25900"; transcript_id "MSTRG.25900.3";
17	StringTie	exon	52924856	52924900	1000	+	.	gene_id "MSTRG.25900"; transcript_id "MSTRG.25900.3"; exon_number "1";
17	StringTie	exon	52925015	52925169	1000	+	.	gene_id "MSTRG.25900"; transcript_id "MSTRG.25900.3"; exon_number "2";
17	StringTie	exon	52928886	52929042	1000	+	.	gene_id "MSTRG.25900"; transcript_id "MSTRG.25900.3"; exon_number "3";
17	StringTie	exon	52930096	52930139	1000	+	.	gene_id "MSTRG.25900"; transcript_id "MSTRG.25900.3"; exon_number "4";
17	StringTie	exon	52932567	52932757	1000	+	.	gene_id "MSTRG.25900"; transcript_id "MSTRG.25900.3"; exon_number "5";
17	StringTie	exon	52933227	52933430	1000	+	.	gene_id "MSTRG.25900"; transcript_id "MSTRG.25900.3"; exon_number "6";
17	StringTie	exon	52934453	52934575	1000	+	.	gene_id "MSTRG.25900"; transcript_id "MSTRG.25900.3"; exon_number "7";
17	StringTie	exon	52935303	52935381	1000	+	.	gene_id "MSTRG.25900"; transcript_id "MSTRG.25900.3"; exon_number "8";
17	StringTie	exon	52936943	52937022	1000	+	.	gene_id "MSTRG.25900"; transcript_id "MSTRG.25900.3"; exon_number "9";
17	StringTie	transcript	52924856	52934577	1000	+	.	gene_id "MSTRG.25900"; transcript_id "MSTRG.25900.4";
17	StringTie	exon	52924856	52925169	1000	+	.	gene_id "MSTRG.25900"; transcript_id "MSTRG.25900.4"; exon_number "1";
17	StringTie	exon	52928886	52929042	1000	+	.	gene_id "MSTRG.25900"; transcript_id "MSTRG.25900.4"; exon_number "2";
17	StringTie	exon	52930096	52930139	1000	+	.	gene_id "MSTRG.25900"; transcript_id "MSTRG.25900.4"; exon_number "3";
17	StringTie	exon	52930866	52931013	1000	+	.	gene_id "MSTRG.25900"; transcript_id "MSTRG.25900.4"; exon_number "4";
17	StringTie	exon	52932567	52932757	1000	+	.	gene_id "MSTRG.25900"; transcript_id "MSTRG.25900.4"; exon_number "5";
17	StringTie	exon	52933227	52933430	1000	+	.	gene_id "MSTRG.25900"; transcript_id "MSTRG.25900.4"; exon_number "6";
17	StringTie	exon	52934453	52934577	1000	+	.	gene_id "MSTRG.25900"; transcript_id "MSTRG.25900.4"; exon_number "7";
17	StringTie	transcript	52924866	52938557	1000	+	.	gene_id "MSTRG.25900"; transcript_id "MSTRG.25900.5";
17	StringTie	exon	52924866	52925169	1000	+	.	gene_id "MSTRG.25900"; transcript_id "MSTRG.25900.5"; exon_number "1";
17	StringTie	exon	52928886	52929042	1000	+	.	gene_id "MSTRG.25900"; transcript_id "MSTRG.25900.5"; exon_number "2";
17	StringTie	exon	52930096	52930139	1000	+	.	gene_id "MSTRG.25900"; transcript_id "MSTRG.25900.5"; exon_number "3";
17	StringTie	exon	52930936	52931013	1000	+	.	gene_id "MSTRG.25900"; transcript_id "MSTRG.25900.5"; exon_number "4";
17	StringTie	exon	52932567	52932757	1000	+	.	gene_id "MSTRG.25900"; transcript_id "MSTRG.25900.5"; exon_number "5";
17	StringTie	exon	52933227	52933430	1000	+	.	gene_id "MSTRG.25900"; transcript_id "MSTRG.25900.5"; exon_number "6";
17	StringTie	exon	52934453	52934575	1000	+	.	gene_id "MSTRG.25900"; transcript_id "MSTRG.25900.5"; exon_number "7";
17	StringTie	exon	52936943	52937022	1000	+	.	gene_id "MSTRG.25900"; transcript_id "MSTRG.25900.5"; exon_number "8";
17	StringTie	exon	52938328	52938557	1000	+	.	gene_id "MSTRG.25900"; transcript_id "MSTRG.25900.5"; exon_number "9";
17	StringTie	transcript	52924885	52937022	1000	+	.	gene_id "MSTRG.25900"; transcript_id "MSTRG.25900.6";
17	StringTie	exon	52924885	52925169	1000	+	.	gene_id "MSTRG.25900"; transcript_id "MSTRG.25900.6"; exon_number "1";
17	StringTie	exon	52928886	52929042	1000	+	.	gene_id "MSTRG.25900"; transcript_id "MSTRG.25900.6"; exon_number "2";
17	StringTie	exon	52930096	52930139	1000	+	.	gene_id "MSTRG.25900"; transcript_id "MSTRG.25900.6"; exon_number "3";
17	StringTie	exon	52932545	52932757	1000	+	.	gene_id "MSTRG.25900"; transcript_id "MSTRG.25900.6"; exon_number "4";
17	StringTie	exon	52933227	52933430	1000	+	.	gene_id "MSTRG.25900"; transcript_id "MSTRG.25900.6"; exon_number "5";
17	StringTie	exon	52934453	52934575	1000	+	.	gene_id "MSTRG.25900"; transcript_id "MSTRG.25900.6"; exon_number "6";
17	StringTie	exon	52936943	52937022	1000	+	.	gene_id "MSTRG.25900"; transcript_id "MSTRG.25900.6"; exon_number "7";
17	StringTie	transcript	52924885	52933430	1000	+	.	gene_id "MSTRG.25900"; transcript_id "MSTRG.25900.7";
17	StringTie	exon	52924885	52925169	1000	+	.	gene_id "MSTRG.25900"; transcript_id "MSTRG.25900.7"; exon_number "1";
17	StringTie	exon	52928981	52929042	1000	+	.	gene_id "MSTRG.25900"; transcript_id "MSTRG.25900.7"; exon_number "2";
17	StringTie	exon	52930096	52930139	1000	+	.	gene_id "MSTRG.25900"; transcript_id "MSTRG.25900.7"; exon_number "3";
17	StringTie	exon	52932567	52932757	1000	+	.	gene_id "MSTRG.25900"; transcript_id "MSTRG.25900.7"; exon_number "4";
17	StringTie	exon	52933227	52933430	1000	+	.	gene_id "MSTRG.25900"; transcript_id "MSTRG.25900.7"; exon_number "5";
17	StringTie	transcript	52924917	52937022	1000	+	.	gene_id "MSTRG.25900"; transcript_id "MSTRG.25900.8";
17	StringTie	exon	52924917	52925169	1000	+	.	gene_id "MSTRG.25900"; transcript_id "MSTRG.25900.8"; exon_number "1";
17	StringTie	exon	52928886	52929042	1000	+	.	gene_id "MSTRG.25900"; transcript_id "MSTRG.25900.8"; exon_number "2";
17	StringTie	exon	52930096	52930139	1000	+	.	gene_id "MSTRG.25900"; transcript_id "MSTRG.25900.8"; exon_number "3";
17	StringTie	exon	52932545	52932757	1000	+	.	gene_id "MSTRG.25900"; transcript_id "MSTRG.25900.8"; exon_number "4";
17	StringTie	exon	52933227	52933430	1000	+	.	gene_id "MSTRG.25900"; transcript_id "MSTRG.25900.8"; exon_number "5";
17	StringTie	exon	52934453	52934575	1000	+	.	gene_id "MSTRG.25900"; transcript_id "MSTRG.25900.8"; exon_number "6";
17	StringTie	exon	52935303	52935381	1000	+	.	gene_id "MSTRG.25900"; transcript_id "MSTRG.25900.8"; exon_number "7";
17	StringTie	exon	52936943	52937022	1000	+	.	gene_id "MSTRG.25900"; transcript_id "MSTRG.25900.8"; exon_number "8";
17	StringTie	transcript	52924917	52937022	1000	+	.	gene_id "MSTRG.25900"; transcript_id "MSTRG.25900.9";
17	StringTie	exon	52924917	52925169	1000	+	.	gene_id "MSTRG.25900"; transcript_id "MSTRG.25900.9"; exon_number "1";
17	StringTie	exon	52928886	52929042	1000	+	.	gene_id "MSTRG.25900"; transcript_id "MSTRG.25900.9"; exon_number "2";
17	StringTie	exon	52930096	52930139	1000	+	.	gene_id "MSTRG.25900"; transcript_id "MSTRG.25900.9"; exon_number "3";
17	StringTie	exon	52930936	52931013	1000	+	.	gene_id "MSTRG.25900"; transcript_id "MSTRG.25900.9"; exon_number "4";
17	StringTie	exon	52932567	52932757	1000	+	.	gene_id "MSTRG.25900"; transcript_id "MSTRG.25900.9"; exon_number "5";
17	StringTie	exon	52933227	52933430	1000	+	.	gene_id "MSTRG.25900"; transcript_id "MSTRG.25900.9"; exon_number "6";
17	StringTie	exon	52934453	52934575	1000	+	.	gene_id "MSTRG.25900"; transcript_id "MSTRG.25900.9"; exon_number "7";
17	StringTie	exon	52935303	52935381	1000	+	.	gene_id "MSTRG.25900"; transcript_id "MSTRG.25900.9"; exon_number "8";
17	StringTie	exon	52936943	52937022	1000	+	.	gene_id "MSTRG.25900"; transcript_id "MSTRG.25900.9"; exon_number "9";
17	StringTie	transcript	52924928	52933430	1000	+	.	gene_id "MSTRG.25900"; transcript_id "MSTRG.25900.10";
17	StringTie	exon	52924928	52925169	1000	+	.	gene_id "MSTRG.25900"; transcript_id "MSTRG.25900.10"; exon_number "1";
17	StringTie	exon	52928886	52929042	1000	+	.	gene_id "MSTRG.25900"; transcript_id "MSTRG.25900.10"; exon_number "2";
17	StringTie	exon	52930096	52930139	1000	+	.	gene_id "MSTRG.25900"; transcript_id "MSTRG.25900.10"; exon_number "3";
17	StringTie	exon	52932652	52932757	1000	+	.	gene_id "MSTRG.25900"; transcript_id "MSTRG.25900.10"; exon_number "4";
17	StringTie	exon	52933227	52933430	1000	+	.	gene_id "MSTRG.25900"; transcript_id "MSTRG.25900.10"; exon_number "5";
17	StringTie	transcript	52925000	52933430	1000	+	.	gene_id "MSTRG.25900"; transcript_id "MSTRG.25900.11";
17	StringTie	exon	52925000	52925169	1000	+	.	gene_id "MSTRG.25900"; transcript_id "MSTRG.25900.11"; exon_number "1";
17	StringTie	exon	52928886	52929042	1000	+	.	gene_id "MSTRG.25900"; transcript_id "MSTRG.25900.11"; exon_number "2";
17	StringTie	exon	52930096	52930139	1000	+	.	gene_id "MSTRG.25900"; transcript_id "MSTRG.25900.11"; exon_number "3";
17	StringTie	exon	52933227	52933430	1000	+	.	gene_id "MSTRG.25900"; transcript_id "MSTRG.25900.11"; exon_number "4";
17	StringTie	transcript	52946467	52959788	1000	+	.	gene_id "MSTRG.25905"; transcript_id "MSTRG.25905.1";
17	StringTie	exon	52946467	52946871	1000	+	.	gene_id "MSTRG.25905"; transcript_id "MSTRG.25905.1"; exon_number "1";
17	StringTie	exon	52948104	52948144	1000	+	.	gene_id "MSTRG.25905"; transcript_id "MSTRG.25905.1"; exon_number "2";
17	StringTie	exon	52951737	52951811	1000	+	.	gene_id "MSTRG.25905"; transcript_id "MSTRG.25905.1"; exon_number "3";
17	StringTie	exon	52953729	52953834	1000	+	.	gene_id "MSTRG.25905"; transcript_id "MSTRG.25905.1"; exon_number "4";
17	StringTie	exon	52954974	52955048	1000	+	.	gene_id "MSTRG.25905"; transcript_id "MSTRG.25905.1"; exon_number "5";
17	StringTie	exon	52957233	52957336	1000	+	.	gene_id "MSTRG.25905"; transcript_id "MSTRG.25905.1"; exon_number "6";
17	StringTie	exon	52957450	52957515	1000	+	.	gene_id "MSTRG.25905"; transcript_id "MSTRG.25905.1"; exon_number "7";
17	StringTie	exon	52958078	52958138	1000	+	.	gene_id "MSTRG.25905"; transcript_id "MSTRG.25905.1"; exon_number "8";
17	StringTie	exon	52958606	52958748	1000	+	.	gene_id "MSTRG.25905"; transcript_id "MSTRG.25905.1"; exon_number "9";
17	StringTie	exon	52959646	52959788	1000	+	.	gene_id "MSTRG.25905"; transcript_id "MSTRG.25905.1"; exon_number "10";
17	StringTie	transcript	52946473	52966809	1000	+	.	gene_id "MSTRG.25905"; transcript_id "MSTRG.25905.2";
17	StringTie	exon	52946473	52946871	1000	+	.	gene_id "MSTRG.25905"; transcript_id "MSTRG.25905.2"; exon_number "1";
17	StringTie	exon	52948104	52948144	1000	+	.	gene_id "MSTRG.25905"; transcript_id "MSTRG.25905.2"; exon_number "2";
17	StringTie	exon	52951737	52951811	1000	+	.	gene_id "MSTRG.25905"; transcript_id "MSTRG.25905.2"; exon_number "3";
17	StringTie	exon	52953729	52953834	1000	+	.	gene_id "MSTRG.25905"; transcript_id "MSTRG.25905.2"; exon_number "4";
17	StringTie	exon	52954974	52955048	1000	+	.	gene_id "MSTRG.25905"; transcript_id "MSTRG.25905.2"; exon_number "5";
17	StringTie	exon	52958078	52958138	1000	+	.	gene_id "MSTRG.25905"; transcript_id "MSTRG.25905.2"; exon_number "6";
17	StringTie	exon	52958606	52958748	1000	+	.	gene_id "MSTRG.25905"; transcript_id "MSTRG.25905.2"; exon_number "7";
17	StringTie	exon	52959646	52959788	1000	+	.	gene_id "MSTRG.25905"; transcript_id "MSTRG.25905.2"; exon_number "8";
17	StringTie	exon	52962595	52962716	1000	+	.	gene_id "MSTRG.25905"; transcript_id "MSTRG.25905.2"; exon_number "9";
17	StringTie	exon	52964407	52964493	1000	+	.	gene_id "MSTRG.25905"; transcript_id "MSTRG.25905.2"; exon_number "10";
17	StringTie	exon	52964750	52964867	1000	+	.	gene_id "MSTRG.25905"; transcript_id "MSTRG.25905.2"; exon_number "11";
17	StringTie	exon	52966671	52966809	1000	+	.	gene_id "MSTRG.25905"; transcript_id "MSTRG.25905.2"; exon_number "12";
17	StringTie	transcript	52946475	52959788	1000	+	.	gene_id "MSTRG.25905"; transcript_id "MSTRG.25905.3";
17	StringTie	exon	52946475	52946871	1000	+	.	gene_id "MSTRG.25905"; transcript_id "MSTRG.25905.3"; exon_number "1";
17	StringTie	exon	52948104	52948144	1000	+	.	gene_id "MSTRG.25905"; transcript_id "MSTRG.25905.3"; exon_number "2";
17	StringTie	exon	52951737	52951811	1000	+	.	gene_id "MSTRG.25905"; transcript_id "MSTRG.25905.3"; exon_number "3";
17	StringTie	exon	52954974	52955048	1000	+	.	gene_id "MSTRG.25905"; transcript_id "MSTRG.25905.3"; exon_number "4";
17	StringTie	exon	52958078	52958138	1000	+	.	gene_id "MSTRG.25905"; transcript_id "MSTRG.25905.3"; exon_number "5";
17	StringTie	exon	52958606	52958748	1000	+	.	gene_id "MSTRG.25905"; transcript_id "MSTRG.25905.3"; exon_number "6";
17	StringTie	exon	52959646	52959788	1000	+	.	gene_id "MSTRG.25905"; transcript_id "MSTRG.25905.3"; exon_number "7";
17	StringTie	transcript	52946476	52959788	1000	+	.	gene_id "MSTRG.25905"; transcript_id "MSTRG.25905.4";
17	StringTie	exon	52946476	52946871	1000	+	.	gene_id "MSTRG.25905"; transcript_id "MSTRG.25905.4"; exon_number "1";
17	StringTie	exon	52948104	52948144	1000	+	.	gene_id "MSTRG.25905"; transcript_id "MSTRG.25905.4"; exon_number "2";
17	StringTie	exon	52951737	52951811	1000	+	.	gene_id "MSTRG.25905"; transcript_id "MSTRG.25905.4"; exon_number "3";
17	StringTie	exon	52953729	52953834	1000	+	.	gene_id "MSTRG.25905"; transcript_id "MSTRG.25905.4"; exon_number "4";
17	StringTie	exon	52954974	52955048	1000	+	.	gene_id "MSTRG.25905"; transcript_id "MSTRG.25905.4"; exon_number "5";
17	StringTie	exon	52958606	52958748	1000	+	.	gene_id "MSTRG.25905"; transcript_id "MSTRG.25905.4"; exon_number "6";
17	StringTie	exon	52959646	52959788	1000	+	.	gene_id "MSTRG.25905"; transcript_id "MSTRG.25905.4"; exon_number "7";
17	StringTie	transcript	52946476	52958748	1000	+	.	gene_id "MSTRG.25905"; transcript_id "MSTRG.25905.5";
17	StringTie	exon	52946476	52946871	1000	+	.	gene_id "MSTRG.25905"; transcript_id "MSTRG.25905.5"; exon_number "1";
17	StringTie	exon	52948104	52948144	1000	+	.	gene_id "MSTRG.25905"; transcript_id "MSTRG.25905.5"; exon_number "2";
17	StringTie	exon	52951737	52951811	1000	+	.	gene_id "MSTRG.25905"; transcript_id "MSTRG.25905.5"; exon_number "3";
17	StringTie	exon	52954974	52955048	1000	+	.	gene_id "MSTRG.25905"; transcript_id "MSTRG.25905.5"; exon_number "4";
17	StringTie	exon	52957233	52957336	1000	+	.	gene_id "MSTRG.25905"; transcript_id "MSTRG.25905.5"; exon_number "5";
17	StringTie	exon	52957450	52957515	1000	+	.	gene_id "MSTRG.25905"; transcript_id "MSTRG.25905.5"; exon_number "6";
17	StringTie	exon	52958078	52958138	1000	+	.	gene_id "MSTRG.25905"; transcript_id "MSTRG.25905.5"; exon_number "7";
17	StringTie	exon	52958606	52958748	1000	+	.	gene_id "MSTRG.25905"; transcript_id "MSTRG.25905.5"; exon_number "8";
17	StringTie	transcript	52946476	52958748	1000	+	.	gene_id "MSTRG.25905"; transcript_id "MSTRG.25905.6";
17	StringTie	exon	52946476	52946871	1000	+	.	gene_id "MSTRG.25905"; transcript_id "MSTRG.25905.6"; exon_number "1";
17	StringTie	exon	52948104	52948144	1000	+	.	gene_id "MSTRG.25905"; transcript_id "MSTRG.25905.6"; exon_number "2";
17	StringTie	exon	52954974	52955048	1000	+	.	gene_id "MSTRG.25905"; transcript_id "MSTRG.25905.6"; exon_number "3";
17	StringTie	exon	52958078	52958138	1000	+	.	gene_id "MSTRG.25905"; transcript_id "MSTRG.25905.6"; exon_number "4";
17	StringTie	exon	52958606	52958748	1000	+	.	gene_id "MSTRG.25905"; transcript_id "MSTRG.25905.6"; exon_number "5";
17	StringTie	transcript	52946493	52958748	1000	+	.	gene_id "MSTRG.25905"; transcript_id "MSTRG.25905.7";
17	StringTie	exon	52946493	52946871	1000	+	.	gene_id "MSTRG.25905"; transcript_id "MSTRG.25905.7"; exon_number "1";
17	StringTie	exon	52948104	52948144	1000	+	.	gene_id "MSTRG.25905"; transcript_id "MSTRG.25905.7"; exon_number "2";
17	StringTie	exon	52951737	52951811	1000	+	.	gene_id "MSTRG.25905"; transcript_id "MSTRG.25905.7"; exon_number "3";
17	StringTie	exon	52954974	52955048	1000	+	.	gene_id "MSTRG.25905"; transcript_id "MSTRG.25905.7"; exon_number "4";
17	StringTie	exon	52958606	52958748	1000	+	.	gene_id "MSTRG.25905"; transcript_id "MSTRG.25905.7"; exon_number "5";
17	StringTie	transcript	52946493	52964867	1000	+	.	gene_id "MSTRG.25905"; transcript_id "MSTRG.25905.8";
17	StringTie	exon	52946493	52946871	1000	+	.	gene_id "MSTRG.25905"; transcript_id "MSTRG.25905.8"; exon_number "1";
17	StringTie	exon	52948104	52948144	1000	+	.	gene_id "MSTRG.25905"; transcript_id "MSTRG.25905.8"; exon_number "2";
17	StringTie	exon	52951737	52951811	1000	+	.	gene_id "MSTRG.25905"; transcript_id "MSTRG.25905.8"; exon_number "3";
17	StringTie	exon	52964407	52964493	1000	+	.	gene_id "MSTRG.25905"; transcript_id "MSTRG.25905.8"; exon_number "4";
17	StringTie	exon	52964750	52964867	1000	+	.	gene_id "MSTRG.25905"; transcript_id "MSTRG.25905.8"; exon_number "5";
17	StringTie	transcript	52946493	52958748	1000	+	.	gene_id "MSTRG.25905"; transcript_id "MSTRG.25905.9";
17	StringTie	exon	52946493	52946871	1000	+	.	gene_id "MSTRG.25905"; transcript_id "MSTRG.25905.9"; exon_number "1";
17	StringTie	exon	52948104	52948144	1000	+	.	gene_id "MSTRG.25905"; transcript_id "MSTRG.25905.9"; exon_number "2";
17	StringTie	exon	52951737	52951811	1000	+	.	gene_id "MSTRG.25905"; transcript_id "MSTRG.25905.9"; exon_number "3";
17	StringTie	exon	52958078	52958138	1000	+	.	gene_id "MSTRG.25905"; transcript_id "MSTRG.25905.9"; exon_number "4";
17	StringTie	exon	52958606	52958748	1000	+	.	gene_id "MSTRG.25905"; transcript_id "MSTRG.25905.9"; exon_number "5";
17	StringTie	transcript	52946493	52962716	1000	+	.	gene_id "MSTRG.25905"; transcript_id "MSTRG.25905.10";
17	StringTie	exon	52946493	52946871	1000	+	.	gene_id "MSTRG.25905"; transcript_id "MSTRG.25905.10"; exon_number "1";
17	StringTie	exon	52948104	52948144	1000	+	.	gene_id "MSTRG.25905"; transcript_id "MSTRG.25905.10"; exon_number "2";
17	StringTie	exon	52954974	52955048	1000	+	.	gene_id "MSTRG.25905"; transcript_id "MSTRG.25905.10"; exon_number "3";
17	StringTie	exon	52962595	52962716	1000	+	.	gene_id "MSTRG.25905"; transcript_id "MSTRG.25905.10"; exon_number "4";
17	StringTie	transcript	52946493	52962716	1000	+	.	gene_id "MSTRG.25905"; transcript_id "MSTRG.25905.11";
17	StringTie	exon	52946493	52946871	1000	+	.	gene_id "MSTRG.25905"; transcript_id "MSTRG.25905.11"; exon_number "1";
17	StringTie	exon	52948104	52948144	1000	+	.	gene_id "MSTRG.25905"; transcript_id "MSTRG.25905.11"; exon_number "2";
17	StringTie	exon	52951737	52951811	1000	+	.	gene_id "MSTRG.25905"; transcript_id "MSTRG.25905.11"; exon_number "3";
17	StringTie	exon	52953729	52953834	1000	+	.	gene_id "MSTRG.25905"; transcript_id "MSTRG.25905.11"; exon_number "4";
17	StringTie	exon	52954974	52955048	1000	+	.	gene_id "MSTRG.25905"; transcript_id "MSTRG.25905.11"; exon_number "5";
17	StringTie	exon	52957233	52957336	1000	+	.	gene_id "MSTRG.25905"; transcript_id "MSTRG.25905.11"; exon_number "6";
17	StringTie	exon	52957450	52957515	1000	+	.	gene_id "MSTRG.25905"; transcript_id "MSTRG.25905.11"; exon_number "7";
17	StringTie	exon	52962595	52962716	1000	+	.	gene_id "MSTRG.25905"; transcript_id "MSTRG.25905.11"; exon_number "8";
17	StringTie	transcript	52946500	52962716	1000	+	.	gene_id "MSTRG.25905"; transcript_id "MSTRG.25905.12";
17	StringTie	exon	52946500	52946871	1000	+	.	gene_id "MSTRG.25905"; transcript_id "MSTRG.25905.12"; exon_number "1";
17	StringTie	exon	52948104	52948144	1000	+	.	gene_id "MSTRG.25905"; transcript_id "MSTRG.25905.12"; exon_number "2";
17	StringTie	exon	52951737	52951811	1000	+	.	gene_id "MSTRG.25905"; transcript_id "MSTRG.25905.12"; exon_number "3";
17	StringTie	exon	52959646	52959788	1000	+	.	gene_id "MSTRG.25905"; transcript_id "MSTRG.25905.12"; exon_number "4";
17	StringTie	exon	52962595	52962716	1000	+	.	gene_id "MSTRG.25905"; transcript_id "MSTRG.25905.12"; exon_number "5";
17	StringTie	transcript	52946501	52964493	1000	+	.	gene_id "MSTRG.25905"; transcript_id "MSTRG.25905.13";
17	StringTie	exon	52946501	52946871	1000	+	.	gene_id "MSTRG.25905"; transcript_id "MSTRG.25905.13"; exon_number "1";
17	StringTie	exon	52948104	52948144	1000	+	.	gene_id "MSTRG.25905"; transcript_id "MSTRG.25905.13"; exon_number "2";
17	StringTie	exon	52964407	52964493	1000	+	.	gene_id "MSTRG.25905"; transcript_id "MSTRG.25905.13"; exon_number "3";
17	StringTie	transcript	52946501	52958748	1000	+	.	gene_id "MSTRG.25905"; transcript_id "MSTRG.25905.14";
17	StringTie	exon	52946501	52946871	1000	+	.	gene_id "MSTRG.25905"; transcript_id "MSTRG.25905.14"; exon_number "1";
17	StringTie	exon	52948104	52948144	1000	+	.	gene_id "MSTRG.25905"; transcript_id "MSTRG.25905.14"; exon_number "2";
17	StringTie	exon	52958078	52958138	1000	+	.	gene_id "MSTRG.25905"; transcript_id "MSTRG.25905.14"; exon_number "3";
17	StringTie	exon	52958606	52958748	1000	+	.	gene_id "MSTRG.25905"; transcript_id "MSTRG.25905.14"; exon_number "4";
17	StringTie	transcript	52946501	52964867	1000	+	.	gene_id "MSTRG.25905"; transcript_id "MSTRG.25905.15";
17	StringTie	exon	52946501	52946871	1000	+	.	gene_id "MSTRG.25905"; transcript_id "MSTRG.25905.15"; exon_number "1";
17	StringTie	exon	52948104	52948144	1000	+	.	gene_id "MSTRG.25905"; transcript_id "MSTRG.25905.15"; exon_number "2";
17	StringTie	exon	52962595	52962716	1000	+	.	gene_id "MSTRG.25905"; transcript_id "MSTRG.25905.15"; exon_number "3";
17	StringTie	exon	52964407	52964493	1000	+	.	gene_id "MSTRG.25905"; transcript_id "MSTRG.25905.15"; exon_number "4";
17	StringTie	exon	52964750	52964867	1000	+	.	gene_id "MSTRG.25905"; transcript_id "MSTRG.25905.15"; exon_number "5";
17	StringTie	transcript	52946501	52958748	1000	+	.	gene_id "MSTRG.25905"; transcript_id "MSTRG.25905.16";
17	StringTie	exon	52946501	52946871	1000	+	.	gene_id "MSTRG.25905"; transcript_id "MSTRG.25905.16"; exon_number "1";
17	StringTie	exon	52948104	52948144	1000	+	.	gene_id "MSTRG.25905"; transcript_id "MSTRG.25905.16"; exon_number "2";
17	StringTie	exon	52951737	52951811	1000	+	.	gene_id "MSTRG.25905"; transcript_id "MSTRG.25905.16"; exon_number "3";
17	StringTie	exon	52954974	52955048	1000	+	.	gene_id "MSTRG.25905"; transcript_id "MSTRG.25905.16"; exon_number "4";
17	StringTie	exon	52957233	52957515	1000	+	.	gene_id "MSTRG.25905"; transcript_id "MSTRG.25905.16"; exon_number "5";
17	StringTie	exon	52958606	52958748	1000	+	.	gene_id "MSTRG.25905"; transcript_id "MSTRG.25905.16"; exon_number "6";
17	StringTie	transcript	52946501	52957625	1000	+	.	gene_id "MSTRG.25905"; transcript_id "MSTRG.25905.17";
17	StringTie	exon	52946501	52946871	1000	+	.	gene_id "MSTRG.25905"; transcript_id "MSTRG.25905.17"; exon_number "1";
17	StringTie	exon	52948104	52948144	1000	+	.	gene_id "MSTRG.25905"; transcript_id "MSTRG.25905.17"; exon_number "2";
17	StringTie	exon	52957233	52957336	1000	+	.	gene_id "MSTRG.25905"; transcript_id "MSTRG.25905.17"; exon_number "3";
17	StringTie	exon	52957450	52957625	1000	+	.	gene_id "MSTRG.25905"; transcript_id "MSTRG.25905.17"; exon_number "4";
17	StringTie	transcript	52946503	52958748	1000	+	.	gene_id "MSTRG.25905"; transcript_id "MSTRG.25905.18";
17	StringTie	exon	52946503	52946871	1000	+	.	gene_id "MSTRG.25905"; transcript_id "MSTRG.25905.18"; exon_number "1";
17	StringTie	exon	52948104	52948144	1000	+	.	gene_id "MSTRG.25905"; transcript_id "MSTRG.25905.18"; exon_number "2";
17	StringTie	exon	52953729	52953834	1000	+	.	gene_id "MSTRG.25905"; transcript_id "MSTRG.25905.18"; exon_number "3";
17	StringTie	exon	52954974	52955048	1000	+	.	gene_id "MSTRG.25905"; transcript_id "MSTRG.25905.18"; exon_number "4";
17	StringTie	exon	52958606	52958748	1000	+	.	gene_id "MSTRG.25905"; transcript_id "MSTRG.25905.18"; exon_number "5";
17	StringTie	transcript	52946509	52964867	1000	+	.	gene_id "MSTRG.25905"; transcript_id "MSTRG.25905.19";
17	StringTie	exon	52946509	52946871	1000	+	.	gene_id "MSTRG.25905"; transcript_id "MSTRG.25905.19"; exon_number "1";
17	StringTie	exon	52948104	52948144	1000	+	.	gene_id "MSTRG.25905"; transcript_id "MSTRG.25905.19"; exon_number "2";
17	StringTie	exon	52964750	52964867	1000	+	.	gene_id "MSTRG.25905"; transcript_id "MSTRG.25905.19"; exon_number "3";
17	StringTie	transcript	52946509	52957515	1000	+	.	gene_id "MSTRG.25905"; transcript_id "MSTRG.25905.20";
17	StringTie	exon	52946509	52946871	1000	+	.	gene_id "MSTRG.25905"; transcript_id "MSTRG.25905.20"; exon_number "1";
17	StringTie	exon	52948104	52948144	1000	+	.	gene_id "MSTRG.25905"; transcript_id "MSTRG.25905.20"; exon_number "2";
17	StringTie	exon	52954974	52955048	1000	+	.	gene_id "MSTRG.25905"; transcript_id "MSTRG.25905.20"; exon_number "3";
17	StringTie	exon	52957233	52957515	1000	+	.	gene_id "MSTRG.25905"; transcript_id "MSTRG.25905.20"; exon_number "4";
17	StringTie	transcript	52946509	52958748	1000	+	.	gene_id "MSTRG.25905"; transcript_id "MSTRG.25905.21";
17	StringTie	exon	52946509	52946871	1000	+	.	gene_id "MSTRG.25905"; transcript_id "MSTRG.25905.21"; exon_number "1";
17	StringTie	exon	52948104	52948144	1000	+	.	gene_id "MSTRG.25905"; transcript_id "MSTRG.25905.21"; exon_number "2";
17	StringTie	exon	52954974	52955048	1000	+	.	gene_id "MSTRG.25905"; transcript_id "MSTRG.25905.21"; exon_number "3";
17	StringTie	exon	52958606	52958748	1000	+	.	gene_id "MSTRG.25905"; transcript_id "MSTRG.25905.21"; exon_number "4";
17	StringTie	transcript	52946509	52958748	1000	+	.	gene_id "MSTRG.25905"; transcript_id "MSTRG.25905.22";
17	StringTie	exon	52946509	52946871	1000	+	.	gene_id "MSTRG.25905"; transcript_id "MSTRG.25905.22"; exon_number "1";
17	StringTie	exon	52948104	52948144	1000	+	.	gene_id "MSTRG.25905"; transcript_id "MSTRG.25905.22"; exon_number "2";
17	StringTie	exon	52951737	52951811	1000	+	.	gene_id "MSTRG.25905"; transcript_id "MSTRG.25905.22"; exon_number "3";
17	StringTie	exon	52958606	52958748	1000	+	.	gene_id "MSTRG.25905"; transcript_id "MSTRG.25905.22"; exon_number "4";
17	StringTie	transcript	52946514	52957444	1000	+	.	gene_id "MSTRG.25905"; transcript_id "MSTRG.25905.23";
17	StringTie	exon	52946514	52946871	1000	+	.	gene_id "MSTRG.25905"; transcript_id "MSTRG.25905.23"; exon_number "1";
17	StringTie	exon	52948104	52948144	1000	+	.	gene_id "MSTRG.25905"; transcript_id "MSTRG.25905.23"; exon_number "2";
17	StringTie	exon	52953729	52953834	1000	+	.	gene_id "MSTRG.25905"; transcript_id "MSTRG.25905.23"; exon_number "3";
17	StringTie	exon	52954974	52955048	1000	+	.	gene_id "MSTRG.25905"; transcript_id "MSTRG.25905.23"; exon_number "4";
17	StringTie	exon	52957233	52957444	1000	+	.	gene_id "MSTRG.25905"; transcript_id "MSTRG.25905.23"; exon_number "5";
17	StringTie	transcript	52946521	52957336	1000	+	.	gene_id "MSTRG.25905"; transcript_id "MSTRG.25905.24";
17	StringTie	exon	52946521	52946575	1000	+	.	gene_id "MSTRG.25905"; transcript_id "MSTRG.25905.24"; exon_number "1";
17	StringTie	exon	52946665	52946871	1000	+	.	gene_id "MSTRG.25905"; transcript_id "MSTRG.25905.24"; exon_number "2";
17	StringTie	exon	52948104	52948144	1000	+	.	gene_id "MSTRG.25905"; transcript_id "MSTRG.25905.24"; exon_number "3";
17	StringTie	exon	52951737	52951811	1000	+	.	gene_id "MSTRG.25905"; transcript_id "MSTRG.25905.24"; exon_number "4";
17	StringTie	exon	52953729	52953834	1000	+	.	gene_id "MSTRG.25905"; transcript_id "MSTRG.25905.24"; exon_number "5";
17	StringTie	exon	52954974	52955048	1000	+	.	gene_id "MSTRG.25905"; transcript_id "MSTRG.25905.24"; exon_number "6";
17	StringTie	exon	52957233	52957336	1000	+	.	gene_id "MSTRG.25905"; transcript_id "MSTRG.25905.24"; exon_number "7";
17	StringTie	transcript	52946521	52959788	1000	+	.	gene_id "MSTRG.25905"; transcript_id "MSTRG.25905.25";
17	StringTie	exon	52946521	52946871	1000	+	.	gene_id "MSTRG.25905"; transcript_id "MSTRG.25905.25"; exon_number "1";
17	StringTie	exon	52948104	52948144	1000	+	.	gene_id "MSTRG.25905"; transcript_id "MSTRG.25905.25"; exon_number "2";
17	StringTie	exon	52959646	52959788	1000	+	.	gene_id "MSTRG.25905"; transcript_id "MSTRG.25905.25"; exon_number "3";
17	StringTie	transcript	52967225	52967875	1000	+	.	gene_id "MSTRG.25906"; transcript_id "MSTRG.25906.1";
17	StringTie	exon	52967225	52967875	1000	+	.	gene_id "MSTRG.25906"; transcript_id "MSTRG.25906.1"; exon_number "1";
17	StringTie	transcript	52970399	53047786	1000	+	.	gene_id "MSTRG.25907"; transcript_id "MSTRG.25907.1";
17	StringTie	exon	52970399	52970526	1000	+	.	gene_id "MSTRG.25907"; transcript_id "MSTRG.25907.1"; exon_number "1";
17	StringTie	exon	53031664	53031858	1000	+	.	gene_id "MSTRG.25907"; transcript_id "MSTRG.25907.1"; exon_number "2";
17	StringTie	exon	53036100	53036671	1000	+	.	gene_id "MSTRG.25907"; transcript_id "MSTRG.25907.1"; exon_number "3";
17	StringTie	exon	53047662	53047786	1000	+	.	gene_id "MSTRG.25907"; transcript_id "MSTRG.25907.1"; exon_number "4";
17	StringTie	transcript	52970399	52984840	1000	+	.	gene_id "MSTRG.25907"; transcript_id "MSTRG.25907.2";
17	StringTie	exon	52970399	52970526	1000	+	.	gene_id "MSTRG.25907"; transcript_id "MSTRG.25907.2"; exon_number "1";
17	StringTie	exon	52983970	52984840	1000	+	.	gene_id "MSTRG.25907"; transcript_id "MSTRG.25907.2"; exon_number "2";
17	StringTie	transcript	52970399	52984286	1000	+	.	gene_id "MSTRG.25907"; transcript_id "MSTRG.25907.3";
17	StringTie	exon	52970399	52970526	1000	+	.	gene_id "MSTRG.25907"; transcript_id "MSTRG.25907.3"; exon_number "1";
17	StringTie	exon	52974119	52974241	1000	+	.	gene_id "MSTRG.25907"; transcript_id "MSTRG.25907.3"; exon_number "2";
17	StringTie	exon	52983970	52984286	1000	+	.	gene_id "MSTRG.25907"; transcript_id "MSTRG.25907.3"; exon_number "3";
17	StringTie	transcript	52970455	52991694	1000	+	.	gene_id "MSTRG.25907"; transcript_id "MSTRG.25907.4";
17	StringTie	exon	52970455	52970526	1000	+	.	gene_id "MSTRG.25907"; transcript_id "MSTRG.25907.4"; exon_number "1";
17	StringTie	exon	52991618	52991694	1000	+	.	gene_id "MSTRG.25907"; transcript_id "MSTRG.25907.4"; exon_number "2";
17	StringTie	transcript	52998849	53049285	1000	+	.	gene_id "MSTRG.25907"; transcript_id "MSTRG.25907.5";
17	StringTie	exon	52998849	52999009	1000	+	.	gene_id "MSTRG.25907"; transcript_id "MSTRG.25907.5"; exon_number "1";
17	StringTie	exon	53031664	53031858	1000	+	.	gene_id "MSTRG.25907"; transcript_id "MSTRG.25907.5"; exon_number "2";
17	StringTie	exon	53036100	53036671	1000	+	.	gene_id "MSTRG.25907"; transcript_id "MSTRG.25907.5"; exon_number "3";
17	StringTie	exon	53047662	53047786	1000	+	.	gene_id "MSTRG.25907"; transcript_id "MSTRG.25907.5"; exon_number "4";
17	StringTie	exon	53049010	53049285	1000	+	.	gene_id "MSTRG.25907"; transcript_id "MSTRG.25907.5"; exon_number "5";
17	StringTie	transcript	52998849	53049285	1000	+	.	gene_id "MSTRG.25907"; transcript_id "MSTRG.25907.6";
17	StringTie	exon	52998849	52999009	1000	+	.	gene_id "MSTRG.25907"; transcript_id "MSTRG.25907.6"; exon_number "1";
17	StringTie	exon	53031664	53031858	1000	+	.	gene_id "MSTRG.25907"; transcript_id "MSTRG.25907.6"; exon_number "2";
17	StringTie	exon	53047662	53047786	1000	+	.	gene_id "MSTRG.25907"; transcript_id "MSTRG.25907.6"; exon_number "3";
17	StringTie	exon	53049010	53049285	1000	+	.	gene_id "MSTRG.25907"; transcript_id "MSTRG.25907.6"; exon_number "4";
17	StringTie	transcript	52998859	53003346	1000	+	.	gene_id "MSTRG.25907"; transcript_id "MSTRG.25907.7";
17	StringTie	exon	52998859	52999009	1000	+	.	gene_id "MSTRG.25907"; transcript_id "MSTRG.25907.7"; exon_number "1";
17	StringTie	exon	53003294	53003346	1000	+	.	gene_id "MSTRG.25907"; transcript_id "MSTRG.25907.7"; exon_number "2";
17	StringTie	transcript	53014687	53036671	1000	+	.	gene_id "MSTRG.25907"; transcript_id "MSTRG.25907.8";
17	StringTie	exon	53014687	53014769	1000	+	.	gene_id "MSTRG.25907"; transcript_id "MSTRG.25907.8"; exon_number "1";
17	StringTie	exon	53031664	53031858	1000	+	.	gene_id "MSTRG.25907"; transcript_id "MSTRG.25907.8"; exon_number "2";
17	StringTie	exon	53036100	53036671	1000	+	.	gene_id "MSTRG.25907"; transcript_id "MSTRG.25907.8"; exon_number "3";
17	StringTie	transcript	53018796	53036671	1000	+	.	gene_id "MSTRG.25907"; transcript_id "MSTRG.25907.9";
17	StringTie	exon	53018796	53018853	1000	+	.	gene_id "MSTRG.25907"; transcript_id "MSTRG.25907.9"; exon_number "1";
17	StringTie	exon	53031664	53031858	1000	+	.	gene_id "MSTRG.25907"; transcript_id "MSTRG.25907.9"; exon_number "2";
17	StringTie	exon	53036100	53036671	1000	+	.	gene_id "MSTRG.25907"; transcript_id "MSTRG.25907.9"; exon_number "3";
17	StringTie	transcript	53011674	53018735	1000	-	.	gene_id "MSTRG.25909"; transcript_id "MSTRG.25909.1";
17	StringTie	exon	53011674	53012154	1000	-	.	gene_id "MSTRG.25909"; transcript_id "MSTRG.25909.1"; exon_number "1";
17	StringTie	exon	53018563	53018735	1000	-	.	gene_id "MSTRG.25909"; transcript_id "MSTRG.25909.1"; exon_number "2";
17	StringTie	transcript	53017993	53018735	1000	-	.	gene_id "MSTRG.25909"; transcript_id "MSTRG.25909.2";
17	StringTie	exon	53017993	53018213	1000	-	.	gene_id "MSTRG.25909"; transcript_id "MSTRG.25909.2"; exon_number "1";
17	StringTie	exon	53018563	53018735	1000	-	.	gene_id "MSTRG.25909"; transcript_id "MSTRG.25909.2"; exon_number "2";
17	StringTie	transcript	53050233	53050644	1000	+	.	gene_id "MSTRG.25910"; transcript_id "MSTRG.25910.1";
17	StringTie	exon	53050233	53050644	1000	+	.	gene_id "MSTRG.25910"; transcript_id "MSTRG.25910.1"; exon_number "1";
17	StringTie	transcript	53056840	53057521	1000	+	.	gene_id "MSTRG.25911"; transcript_id "MSTRG.25911.1";
17	StringTie	exon	53056840	53057521	1000	+	.	gene_id "MSTRG.25911"; transcript_id "MSTRG.25911.1"; exon_number "1";
17	StringTie	transcript	53064918	53065571	1000	+	.	gene_id "MSTRG.25912"; transcript_id "MSTRG.25912.1";
17	StringTie	exon	53064918	53065571	1000	+	.	gene_id "MSTRG.25912"; transcript_id "MSTRG.25912.1"; exon_number "1";
17	StringTie	transcript	53065773	53074611	1000	+	.	gene_id "MSTRG.25913"; transcript_id "MSTRG.25913.1";
17	StringTie	exon	53065773	53065874	1000	+	.	gene_id "MSTRG.25913"; transcript_id "MSTRG.25913.1"; exon_number "1";
17	StringTie	exon	53067863	53067979	1000	+	.	gene_id "MSTRG.25913"; transcript_id "MSTRG.25913.1"; exon_number "2";
17	StringTie	exon	53070140	53070197	1000	+	.	gene_id "MSTRG.25913"; transcript_id "MSTRG.25913.1"; exon_number "3";
17	StringTie	exon	53071399	53071482	1000	+	.	gene_id "MSTRG.25913"; transcript_id "MSTRG.25913.1"; exon_number "4";
17	StringTie	exon	53072407	53072563	1000	+	.	gene_id "MSTRG.25913"; transcript_id "MSTRG.25913.1"; exon_number "5";
17	StringTie	exon	53074458	53074611	1000	+	.	gene_id "MSTRG.25913"; transcript_id "MSTRG.25913.1"; exon_number "6";
17	StringTie	transcript	53065776	53072563	1000	+	.	gene_id "MSTRG.25913"; transcript_id "MSTRG.25913.2";
17	StringTie	exon	53065776	53065874	1000	+	.	gene_id "MSTRG.25913"; transcript_id "MSTRG.25913.2"; exon_number "1";
17	StringTie	exon	53070140	53070197	1000	+	.	gene_id "MSTRG.25913"; transcript_id "MSTRG.25913.2"; exon_number "2";
17	StringTie	exon	53071399	53071482	1000	+	.	gene_id "MSTRG.25913"; transcript_id "MSTRG.25913.2"; exon_number "3";
17	StringTie	exon	53072407	53072563	1000	+	.	gene_id "MSTRG.25913"; transcript_id "MSTRG.25913.2"; exon_number "4";
17	StringTie	transcript	53067911	53072563	1000	+	.	gene_id "MSTRG.25913"; transcript_id "MSTRG.25913.3";
17	StringTie	exon	53067911	53067979	1000	+	.	gene_id "MSTRG.25913"; transcript_id "MSTRG.25913.3"; exon_number "1";
17	StringTie	exon	53070140	53070197	1000	+	.	gene_id "MSTRG.25913"; transcript_id "MSTRG.25913.3"; exon_number "2";
17	StringTie	exon	53072407	53072563	1000	+	.	gene_id "MSTRG.25913"; transcript_id "MSTRG.25913.3"; exon_number "3";
17	StringTie	transcript	53080517	53114325	1000	+	.	gene_id "MSTRG.25914"; transcript_id "MSTRG.25914.1";
17	StringTie	exon	53080517	53080902	1000	+	.	gene_id "MSTRG.25914"; transcript_id "MSTRG.25914.1"; exon_number "1";
17	StringTie	exon	53082983	53083089	1000	+	.	gene_id "MSTRG.25914"; transcript_id "MSTRG.25914.1"; exon_number "2";
17	StringTie	exon	53088276	53088396	1000	+	.	gene_id "MSTRG.25914"; transcript_id "MSTRG.25914.1"; exon_number "3";
17	StringTie	exon	53103453	53103505	1000	+	.	gene_id "MSTRG.25914"; transcript_id "MSTRG.25914.1"; exon_number "4";
17	StringTie	exon	53113070	53113194	1000	+	.	gene_id "MSTRG.25914"; transcript_id "MSTRG.25914.1"; exon_number "5";
17	StringTie	exon	53113994	53114325	1000	+	.	gene_id "MSTRG.25914"; transcript_id "MSTRG.25914.1"; exon_number "6";
17	StringTie	transcript	53085593	53114325	1000	+	.	gene_id "MSTRG.25914"; transcript_id "MSTRG.25914.2";
17	StringTie	exon	53085593	53085722	1000	+	.	gene_id "MSTRG.25914"; transcript_id "MSTRG.25914.2"; exon_number "1";
17	StringTie	exon	53088276	53088396	1000	+	.	gene_id "MSTRG.25914"; transcript_id "MSTRG.25914.2"; exon_number "2";
17	StringTie	exon	53103453	53103505	1000	+	.	gene_id "MSTRG.25914"; transcript_id "MSTRG.25914.2"; exon_number "3";
17	StringTie	exon	53109903	53110020	1000	+	.	gene_id "MSTRG.25914"; transcript_id "MSTRG.25914.2"; exon_number "4";
17	StringTie	exon	53110100	53110250	1000	+	.	gene_id "MSTRG.25914"; transcript_id "MSTRG.25914.2"; exon_number "5";
17	StringTie	exon	53110737	53110786	1000	+	.	gene_id "MSTRG.25914"; transcript_id "MSTRG.25914.2"; exon_number "6";
17	StringTie	exon	53113070	53113194	1000	+	.	gene_id "MSTRG.25914"; transcript_id "MSTRG.25914.2"; exon_number "7";
17	StringTie	exon	53113994	53114325	1000	+	.	gene_id "MSTRG.25914"; transcript_id "MSTRG.25914.2"; exon_number "8";
17	StringTie	transcript	53085604	53091018	1000	+	.	gene_id "MSTRG.25914"; transcript_id "MSTRG.25914.3";
17	StringTie	exon	53085604	53085722	1000	+	.	gene_id "MSTRG.25914"; transcript_id "MSTRG.25914.3"; exon_number "1";
17	StringTie	exon	53088276	53088396	1000	+	.	gene_id "MSTRG.25914"; transcript_id "MSTRG.25914.3"; exon_number "2";
17	StringTie	exon	53090953	53091018	1000	+	.	gene_id "MSTRG.25914"; transcript_id "MSTRG.25914.3"; exon_number "3";
17	StringTie	transcript	53114835	53115619	1000	+	.	gene_id "MSTRG.25915"; transcript_id "MSTRG.25915.1";
17	StringTie	exon	53114835	53115619	1000	+	.	gene_id "MSTRG.25915"; transcript_id "MSTRG.25915.1"; exon_number "1";
17	StringTie	transcript	53120942	53137691	1000	+	.	gene_id "MSTRG.25917"; transcript_id "MSTRG.25917.1";
17	StringTie	exon	53120942	53121162	1000	+	.	gene_id "MSTRG.25917"; transcript_id "MSTRG.25917.1"; exon_number "1";
17	StringTie	exon	53124638	53124703	1000	+	.	gene_id "MSTRG.25917"; transcript_id "MSTRG.25917.1"; exon_number "2";
17	StringTie	exon	53125333	53125460	1000	+	.	gene_id "MSTRG.25917"; transcript_id "MSTRG.25917.1"; exon_number "3";
17	StringTie	exon	53126903	53127089	1000	+	.	gene_id "MSTRG.25917"; transcript_id "MSTRG.25917.1"; exon_number "4";
17	StringTie	exon	53132830	53132946	1000	+	.	gene_id "MSTRG.25917"; transcript_id "MSTRG.25917.1"; exon_number "5";
17	StringTie	exon	53134004	53134178	1000	+	.	gene_id "MSTRG.25917"; transcript_id "MSTRG.25917.1"; exon_number "6";
17	StringTie	exon	53137497	53137691	1000	+	.	gene_id "MSTRG.25917"; transcript_id "MSTRG.25917.1"; exon_number "7";
17	StringTie	transcript	53120976	53137691	1000	+	.	gene_id "MSTRG.25917"; transcript_id "MSTRG.25917.2";
17	StringTie	exon	53120976	53121162	1000	+	.	gene_id "MSTRG.25917"; transcript_id "MSTRG.25917.2"; exon_number "1";
17	StringTie	exon	53124638	53124703	1000	+	.	gene_id "MSTRG.25917"; transcript_id "MSTRG.25917.2"; exon_number "2";
17	StringTie	exon	53125333	53125460	1000	+	.	gene_id "MSTRG.25917"; transcript_id "MSTRG.25917.2"; exon_number "3";
17	StringTie	exon	53126903	53127089	1000	+	.	gene_id "MSTRG.25917"; transcript_id "MSTRG.25917.2"; exon_number "4";
17	StringTie	exon	53137497	53137691	1000	+	.	gene_id "MSTRG.25917"; transcript_id "MSTRG.25917.2"; exon_number "5";
17	StringTie	transcript	53156203	53173572	1000	+	.	gene_id "MSTRG.25922"; transcript_id "MSTRG.25922.1";
17	StringTie	exon	53156203	53156381	1000	+	.	gene_id "MSTRG.25922"; transcript_id "MSTRG.25922.1"; exon_number "1";
17	StringTie	exon	53157242	53157368	1000	+	.	gene_id "MSTRG.25922"; transcript_id "MSTRG.25922.1"; exon_number "2";
17	StringTie	exon	53161382	53161513	1000	+	.	gene_id "MSTRG.25922"; transcript_id "MSTRG.25922.1"; exon_number "3";
17	StringTie	exon	53163518	53163628	1000	+	.	gene_id "MSTRG.25922"; transcript_id "MSTRG.25922.1"; exon_number "4";
17	StringTie	exon	53163817	53163913	1000	+	.	gene_id "MSTRG.25922"; transcript_id "MSTRG.25922.1"; exon_number "5";
17	StringTie	exon	53173092	53173572	1000	+	.	gene_id "MSTRG.25922"; transcript_id "MSTRG.25922.1"; exon_number "6";
17	StringTie	transcript	53156203	53172038	1000	+	.	gene_id "MSTRG.25922"; transcript_id "MSTRG.25922.2";
17	StringTie	exon	53156203	53156381	1000	+	.	gene_id "MSTRG.25922"; transcript_id "MSTRG.25922.2"; exon_number "1";
17	StringTie	exon	53157242	53157368	1000	+	.	gene_id "MSTRG.25922"; transcript_id "MSTRG.25922.2"; exon_number "2";
17	StringTie	exon	53161382	53161513	1000	+	.	gene_id "MSTRG.25922"; transcript_id "MSTRG.25922.2"; exon_number "3";
17	StringTie	exon	53163518	53163628	1000	+	.	gene_id "MSTRG.25922"; transcript_id "MSTRG.25922.2"; exon_number "4";
17	StringTie	exon	53163817	53163913	1000	+	.	gene_id "MSTRG.25922"; transcript_id "MSTRG.25922.2"; exon_number "5";
17	StringTie	exon	53171457	53172038	1000	+	.	gene_id "MSTRG.25922"; transcript_id "MSTRG.25922.2"; exon_number "6";
17	StringTie	transcript	53156212	53173572	1000	+	.	gene_id "MSTRG.25922"; transcript_id "MSTRG.25922.3";
17	StringTie	exon	53156212	53156693	1000	+	.	gene_id "MSTRG.25922"; transcript_id "MSTRG.25922.3"; exon_number "1";
17	StringTie	exon	53157242	53157368	1000	+	.	gene_id "MSTRG.25922"; transcript_id "MSTRG.25922.3"; exon_number "2";
17	StringTie	exon	53161382	53161513	1000	+	.	gene_id "MSTRG.25922"; transcript_id "MSTRG.25922.3"; exon_number "3";
17	StringTie	exon	53163518	53163628	1000	+	.	gene_id "MSTRG.25922"; transcript_id "MSTRG.25922.3"; exon_number "4";
17	StringTie	exon	53163817	53163913	1000	+	.	gene_id "MSTRG.25922"; transcript_id "MSTRG.25922.3"; exon_number "5";
17	StringTie	exon	53173092	53173572	1000	+	.	gene_id "MSTRG.25922"; transcript_id "MSTRG.25922.3"; exon_number "6";
17	StringTie	transcript	53156212	53172038	1000	+	.	gene_id "MSTRG.25922"; transcript_id "MSTRG.25922.4";
17	StringTie	exon	53156212	53156381	1000	+	.	gene_id "MSTRG.25922"; transcript_id "MSTRG.25922.4"; exon_number "1";
17	StringTie	exon	53157242	53157368	1000	+	.	gene_id "MSTRG.25922"; transcript_id "MSTRG.25922.4"; exon_number "2";
17	StringTie	exon	53161382	53161513	1000	+	.	gene_id "MSTRG.25922"; transcript_id "MSTRG.25922.4"; exon_number "3";
17	StringTie	exon	53163518	53163628	1000	+	.	gene_id "MSTRG.25922"; transcript_id "MSTRG.25922.4"; exon_number "4";
17	StringTie	exon	53163817	53163913	1000	+	.	gene_id "MSTRG.25922"; transcript_id "MSTRG.25922.4"; exon_number "5";
17	StringTie	exon	53171454	53172038	1000	+	.	gene_id "MSTRG.25922"; transcript_id "MSTRG.25922.4"; exon_number "6";
17	StringTie	transcript	53156218	53172038	1000	+	.	gene_id "MSTRG.25922"; transcript_id "MSTRG.25922.5";
17	StringTie	exon	53156218	53156381	1000	+	.	gene_id "MSTRG.25922"; transcript_id "MSTRG.25922.5"; exon_number "1";
17	StringTie	exon	53157242	53157368	1000	+	.	gene_id "MSTRG.25922"; transcript_id "MSTRG.25922.5"; exon_number "2";
17	StringTie	exon	53161382	53161513	1000	+	.	gene_id "MSTRG.25922"; transcript_id "MSTRG.25922.5"; exon_number "3";
17	StringTie	exon	53163518	53163628	1000	+	.	gene_id "MSTRG.25922"; transcript_id "MSTRG.25922.5"; exon_number "4";
17	StringTie	exon	53163817	53163913	1000	+	.	gene_id "MSTRG.25922"; transcript_id "MSTRG.25922.5"; exon_number "5";
17	StringTie	exon	53171421	53172038	1000	+	.	gene_id "MSTRG.25922"; transcript_id "MSTRG.25922.5"; exon_number "6";
17	StringTie	transcript	53156218	53172038	1000	+	.	gene_id "MSTRG.25922"; transcript_id "MSTRG.25922.6";
17	StringTie	exon	53156218	53156693	1000	+	.	gene_id "MSTRG.25922"; transcript_id "MSTRG.25922.6"; exon_number "1";
17	StringTie	exon	53157242	53157368	1000	+	.	gene_id "MSTRG.25922"; transcript_id "MSTRG.25922.6"; exon_number "2";
17	StringTie	exon	53161382	53161513	1000	+	.	gene_id "MSTRG.25922"; transcript_id "MSTRG.25922.6"; exon_number "3";
17	StringTie	exon	53163518	53163628	1000	+	.	gene_id "MSTRG.25922"; transcript_id "MSTRG.25922.6"; exon_number "4";
17	StringTie	exon	53163817	53163913	1000	+	.	gene_id "MSTRG.25922"; transcript_id "MSTRG.25922.6"; exon_number "5";
17	StringTie	exon	53171457	53172038	1000	+	.	gene_id "MSTRG.25922"; transcript_id "MSTRG.25922.6"; exon_number "6";
17	StringTie	transcript	53156218	53172038	1000	+	.	gene_id "MSTRG.25922"; transcript_id "MSTRG.25922.7";
17	StringTie	exon	53156218	53156381	1000	+	.	gene_id "MSTRG.25922"; transcript_id "MSTRG.25922.7"; exon_number "1";
17	StringTie	exon	53157242	53157494	1000	+	.	gene_id "MSTRG.25922"; transcript_id "MSTRG.25922.7"; exon_number "2";
17	StringTie	exon	53161382	53161513	1000	+	.	gene_id "MSTRG.25922"; transcript_id "MSTRG.25922.7"; exon_number "3";
17	StringTie	exon	53163518	53163628	1000	+	.	gene_id "MSTRG.25922"; transcript_id "MSTRG.25922.7"; exon_number "4";
17	StringTie	exon	53163817	53163913	1000	+	.	gene_id "MSTRG.25922"; transcript_id "MSTRG.25922.7"; exon_number "5";
17	StringTie	exon	53171454	53172038	1000	+	.	gene_id "MSTRG.25922"; transcript_id "MSTRG.25922.7"; exon_number "6";
17	StringTie	transcript	53156225	53172038	1000	+	.	gene_id "MSTRG.25922"; transcript_id "MSTRG.25922.8";
17	StringTie	exon	53156225	53156381	1000	+	.	gene_id "MSTRG.25922"; transcript_id "MSTRG.25922.8"; exon_number "1";
17	StringTie	exon	53157242	53157368	1000	+	.	gene_id "MSTRG.25922"; transcript_id "MSTRG.25922.8"; exon_number "2";
17	StringTie	exon	53161382	53161513	1000	+	.	gene_id "MSTRG.25922"; transcript_id "MSTRG.25922.8"; exon_number "3";
17	StringTie	exon	53163518	53163628	1000	+	.	gene_id "MSTRG.25922"; transcript_id "MSTRG.25922.8"; exon_number "4";
17	StringTie	exon	53163817	53163913	1000	+	.	gene_id "MSTRG.25922"; transcript_id "MSTRG.25922.8"; exon_number "5";
17	StringTie	exon	53171403	53172038	1000	+	.	gene_id "MSTRG.25922"; transcript_id "MSTRG.25922.8"; exon_number "6";
17	StringTie	transcript	53156256	53168561	1000	+	.	gene_id "MSTRG.25922"; transcript_id "MSTRG.25922.9";
17	StringTie	exon	53156256	53156381	1000	+	.	gene_id "MSTRG.25922"; transcript_id "MSTRG.25922.9"; exon_number "1";
17	StringTie	exon	53157242	53157368	1000	+	.	gene_id "MSTRG.25922"; transcript_id "MSTRG.25922.9"; exon_number "2";
17	StringTie	exon	53161382	53161513	1000	+	.	gene_id "MSTRG.25922"; transcript_id "MSTRG.25922.9"; exon_number "3";
17	StringTie	exon	53163518	53163628	1000	+	.	gene_id "MSTRG.25922"; transcript_id "MSTRG.25922.9"; exon_number "4";
17	StringTie	exon	53163817	53163913	1000	+	.	gene_id "MSTRG.25922"; transcript_id "MSTRG.25922.9"; exon_number "5";
17	StringTie	exon	53168532	53168561	1000	+	.	gene_id "MSTRG.25922"; transcript_id "MSTRG.25922.9"; exon_number "6";
17	StringTie	transcript	53156256	53172038	1000	+	.	gene_id "MSTRG.25922"; transcript_id "MSTRG.25922.10";
17	StringTie	exon	53156256	53156381	1000	+	.	gene_id "MSTRG.25922"; transcript_id "MSTRG.25922.10"; exon_number "1";
17	StringTie	exon	53163584	53163628	1000	+	.	gene_id "MSTRG.25922"; transcript_id "MSTRG.25922.10"; exon_number "2";
17	StringTie	exon	53163817	53163913	1000	+	.	gene_id "MSTRG.25922"; transcript_id "MSTRG.25922.10"; exon_number "3";
17	StringTie	exon	53171457	53172038	1000	+	.	gene_id "MSTRG.25922"; transcript_id "MSTRG.25922.10"; exon_number "4";
17	StringTie	transcript	53156263	53165318	1000	+	.	gene_id "MSTRG.25922"; transcript_id "MSTRG.25922.11";
17	StringTie	exon	53156263	53156381	1000	+	.	gene_id "MSTRG.25922"; transcript_id "MSTRG.25922.11"; exon_number "1";
17	StringTie	exon	53157242	53157368	1000	+	.	gene_id "MSTRG.25922"; transcript_id "MSTRG.25922.11"; exon_number "2";
17	StringTie	exon	53161382	53161513	1000	+	.	gene_id "MSTRG.25922"; transcript_id "MSTRG.25922.11"; exon_number "3";
17	StringTie	exon	53163518	53163628	1000	+	.	gene_id "MSTRG.25922"; transcript_id "MSTRG.25922.11"; exon_number "4";
17	StringTie	exon	53163817	53163913	1000	+	.	gene_id "MSTRG.25922"; transcript_id "MSTRG.25922.11"; exon_number "5";
17	StringTie	exon	53165253	53165318	1000	+	.	gene_id "MSTRG.25922"; transcript_id "MSTRG.25922.11"; exon_number "6";
17	StringTie	transcript	53156263	53172038	1000	+	.	gene_id "MSTRG.25922"; transcript_id "MSTRG.25922.12";
17	StringTie	exon	53156263	53156693	1000	+	.	gene_id "MSTRG.25922"; transcript_id "MSTRG.25922.12"; exon_number "1";
17	StringTie	exon	53157242	53157368	1000	+	.	gene_id "MSTRG.25922"; transcript_id "MSTRG.25922.12"; exon_number "2";
17	StringTie	exon	53161382	53161513	1000	+	.	gene_id "MSTRG.25922"; transcript_id "MSTRG.25922.12"; exon_number "3";
17	StringTie	exon	53163518	53163628	1000	+	.	gene_id "MSTRG.25922"; transcript_id "MSTRG.25922.12"; exon_number "4";
17	StringTie	exon	53163817	53163913	1000	+	.	gene_id "MSTRG.25922"; transcript_id "MSTRG.25922.12"; exon_number "5";
17	StringTie	exon	53171454	53172038	1000	+	.	gene_id "MSTRG.25922"; transcript_id "MSTRG.25922.12"; exon_number "6";
17	StringTie	transcript	53156273	53173572	1000	+	.	gene_id "MSTRG.25922"; transcript_id "MSTRG.25922.13";
17	StringTie	exon	53156273	53156381	1000	+	.	gene_id "MSTRG.25922"; transcript_id "MSTRG.25922.13"; exon_number "1";
17	StringTie	exon	53157242	53157368	1000	+	.	gene_id "MSTRG.25922"; transcript_id "MSTRG.25922.13"; exon_number "2";
17	StringTie	exon	53161382	53161513	1000	+	.	gene_id "MSTRG.25922"; transcript_id "MSTRG.25922.13"; exon_number "3";
17	StringTie	exon	53163518	53163628	1000	+	.	gene_id "MSTRG.25922"; transcript_id "MSTRG.25922.13"; exon_number "4";
17	StringTie	exon	53163817	53163913	1000	+	.	gene_id "MSTRG.25922"; transcript_id "MSTRG.25922.13"; exon_number "5";
17	StringTie	exon	53173148	53173572	1000	+	.	gene_id "MSTRG.25922"; transcript_id "MSTRG.25922.13"; exon_number "6";
17	StringTie	transcript	53156275	53173572	1000	+	.	gene_id "MSTRG.25922"; transcript_id "MSTRG.25922.14";
17	StringTie	exon	53156275	53156381	1000	+	.	gene_id "MSTRG.25922"; transcript_id "MSTRG.25922.14"; exon_number "1";
17	StringTie	exon	53163584	53163628	1000	+	.	gene_id "MSTRG.25922"; transcript_id "MSTRG.25922.14"; exon_number "2";
17	StringTie	exon	53163817	53163913	1000	+	.	gene_id "MSTRG.25922"; transcript_id "MSTRG.25922.14"; exon_number "3";
17	StringTie	exon	53173092	53173572	1000	+	.	gene_id "MSTRG.25922"; transcript_id "MSTRG.25922.14"; exon_number "4";
17	StringTie	transcript	53156827	53173572	1000	+	.	gene_id "MSTRG.25922"; transcript_id "MSTRG.25922.15";
17	StringTie	exon	53156827	53156982	1000	+	.	gene_id "MSTRG.25922"; transcript_id "MSTRG.25922.15"; exon_number "1";
17	StringTie	exon	53157242	53157368	1000	+	.	gene_id "MSTRG.25922"; transcript_id "MSTRG.25922.15"; exon_number "2";
17	StringTie	exon	53161382	53161513	1000	+	.	gene_id "MSTRG.25922"; transcript_id "MSTRG.25922.15"; exon_number "3";
17	StringTie	exon	53163518	53163628	1000	+	.	gene_id "MSTRG.25922"; transcript_id "MSTRG.25922.15"; exon_number "4";
17	StringTie	exon	53163817	53163913	1000	+	.	gene_id "MSTRG.25922"; transcript_id "MSTRG.25922.15"; exon_number "5";
17	StringTie	exon	53173092	53173572	1000	+	.	gene_id "MSTRG.25922"; transcript_id "MSTRG.25922.15"; exon_number "6";
17	StringTie	transcript	53187892	53194605	1000	-	.	gene_id "MSTRG.25924"; transcript_id "MSTRG.25924.1";
17	StringTie	exon	53187892	53188085	1000	-	.	gene_id "MSTRG.25924"; transcript_id "MSTRG.25924.1"; exon_number "1";
17	StringTie	exon	53190548	53190687	1000	-	.	gene_id "MSTRG.25924"; transcript_id "MSTRG.25924.1"; exon_number "2";
17	StringTie	exon	53192221	53192331	1000	-	.	gene_id "MSTRG.25924"; transcript_id "MSTRG.25924.1"; exon_number "3";
17	StringTie	exon	53192913	53193144	1000	-	.	gene_id "MSTRG.25924"; transcript_id "MSTRG.25924.1"; exon_number "4";
17	StringTie	exon	53194471	53194605	1000	-	.	gene_id "MSTRG.25924"; transcript_id "MSTRG.25924.1"; exon_number "5";
17	StringTie	transcript	53187932	53194605	1000	-	.	gene_id "MSTRG.25924"; transcript_id "MSTRG.25924.2";
17	StringTie	exon	53187932	53188085	1000	-	.	gene_id "MSTRG.25924"; transcript_id "MSTRG.25924.2"; exon_number "1";
17	StringTie	exon	53190548	53190687	1000	-	.	gene_id "MSTRG.25924"; transcript_id "MSTRG.25924.2"; exon_number "2";
17	StringTie	exon	53192221	53192331	1000	-	.	gene_id "MSTRG.25924"; transcript_id "MSTRG.25924.2"; exon_number "3";
17	StringTie	exon	53192913	53193173	1000	-	.	gene_id "MSTRG.25924"; transcript_id "MSTRG.25924.2"; exon_number "4";
17	StringTie	exon	53194471	53194605	1000	-	.	gene_id "MSTRG.25924"; transcript_id "MSTRG.25924.2"; exon_number "5";
17	StringTie	transcript	53188029	53194605	1000	-	.	gene_id "MSTRG.25924"; transcript_id "MSTRG.25924.3";
17	StringTie	exon	53188029	53188085	1000	-	.	gene_id "MSTRG.25924"; transcript_id "MSTRG.25924.3"; exon_number "1";
17	StringTie	exon	53190548	53190687	1000	-	.	gene_id "MSTRG.25924"; transcript_id "MSTRG.25924.3"; exon_number "2";
17	StringTie	exon	53192221	53192331	1000	-	.	gene_id "MSTRG.25924"; transcript_id "MSTRG.25924.3"; exon_number "3";
17	StringTie	exon	53192913	53192937	1000	-	.	gene_id "MSTRG.25924"; transcript_id "MSTRG.25924.3"; exon_number "4";
17	StringTie	exon	53194471	53194605	1000	-	.	gene_id "MSTRG.25924"; transcript_id "MSTRG.25924.3"; exon_number "5";
17	StringTie	transcript	53190548	53194605	1000	-	.	gene_id "MSTRG.25924"; transcript_id "MSTRG.25924.5";
17	StringTie	exon	53190548	53190687	1000	-	.	gene_id "MSTRG.25924"; transcript_id "MSTRG.25924.5"; exon_number "1";
17	StringTie	exon	53192221	53192331	1000	-	.	gene_id "MSTRG.25924"; transcript_id "MSTRG.25924.5"; exon_number "2";
17	StringTie	exon	53194471	53194605	1000	-	.	gene_id "MSTRG.25924"; transcript_id "MSTRG.25924.5"; exon_number "3";
17	StringTie	transcript	53236506	53236993	1000	-	.	gene_id "MSTRG.25925"; transcript_id "MSTRG.25925.1";
17	StringTie	exon	53236506	53236993	1000	-	.	gene_id "MSTRG.25925"; transcript_id "MSTRG.25925.1"; exon_number "1";
17	StringTie	transcript	53238207	53284520	1000	-	.	gene_id "MSTRG.25926"; transcript_id "MSTRG.25926.1";
17	StringTie	exon	53238207	53238232	1000	-	.	gene_id "MSTRG.25926"; transcript_id "MSTRG.25926.1"; exon_number "1";
17	StringTie	exon	53239631	53239716	1000	-	.	gene_id "MSTRG.25926"; transcript_id "MSTRG.25926.1"; exon_number "2";
17	StringTie	exon	53240284	53240390	1000	-	.	gene_id "MSTRG.25926"; transcript_id "MSTRG.25926.1"; exon_number "3";
17	StringTie	exon	53283995	53284520	1000	-	.	gene_id "MSTRG.25926"; transcript_id "MSTRG.25926.1"; exon_number "4";
17	StringTie	transcript	53250278	53284520	1000	-	.	gene_id "MSTRG.25926"; transcript_id "MSTRG.25926.2";
17	StringTie	exon	53250278	53250318	1000	-	.	gene_id "MSTRG.25926"; transcript_id "MSTRG.25926.2"; exon_number "1";
17	StringTie	exon	53283995	53284520	1000	-	.	gene_id "MSTRG.25926"; transcript_id "MSTRG.25926.2"; exon_number "2";
17	StringTie	transcript	53261172	53261990	1000	+	.	gene_id "MSTRG.25927"; transcript_id "MSTRG.25927.1";
17	StringTie	exon	53261172	53261990	1000	+	.	gene_id "MSTRG.25927"; transcript_id "MSTRG.25927.1"; exon_number "1";
17	StringTie	transcript	53282743	53283499	1000	+	.	gene_id "MSTRG.25928"; transcript_id "MSTRG.25928.1";
17	StringTie	exon	53282743	53282799	1000	+	.	gene_id "MSTRG.25928"; transcript_id "MSTRG.25928.1"; exon_number "1";
17	StringTie	exon	53283262	53283499	1000	+	.	gene_id "MSTRG.25928"; transcript_id "MSTRG.25928.1"; exon_number "2";
17	StringTie	transcript	53293566	53299950	1000	+	.	gene_id "MSTRG.25929"; transcript_id "MSTRG.25929.1";
17	StringTie	exon	53293566	53293749	1000	+	.	gene_id "MSTRG.25929"; transcript_id "MSTRG.25929.1"; exon_number "1";
17	StringTie	exon	53296161	53296318	1000	+	.	gene_id "MSTRG.25929"; transcript_id "MSTRG.25929.1"; exon_number "2";
17	StringTie	exon	53299897	53299950	1000	+	.	gene_id "MSTRG.25929"; transcript_id "MSTRG.25929.1"; exon_number "3";
17	StringTie	transcript	53302777	53303259	1000	-	.	gene_id "MSTRG.25931"; transcript_id "MSTRG.25931.1";
17	StringTie	exon	53302777	53303259	1000	-	.	gene_id "MSTRG.25931"; transcript_id "MSTRG.25931.1"; exon_number "1";
17	StringTie	transcript	53304409	53332427	1000	-	.	gene_id "MSTRG.25932"; transcript_id "MSTRG.25932.1";
17	StringTie	exon	53304409	53304847	1000	-	.	gene_id "MSTRG.25932"; transcript_id "MSTRG.25932.1"; exon_number "1";
17	StringTie	exon	53307886	53308007	1000	-	.	gene_id "MSTRG.25932"; transcript_id "MSTRG.25932.1"; exon_number "2";
17	StringTie	exon	53314602	53314769	1000	-	.	gene_id "MSTRG.25932"; transcript_id "MSTRG.25932.1"; exon_number "3";
17	StringTie	exon	53319905	53320001	1000	-	.	gene_id "MSTRG.25932"; transcript_id "MSTRG.25932.1"; exon_number "4";
17	StringTie	exon	53324154	53324235	1000	-	.	gene_id "MSTRG.25932"; transcript_id "MSTRG.25932.1"; exon_number "5";
17	StringTie	exon	53331732	53331827	1000	-	.	gene_id "MSTRG.25932"; transcript_id "MSTRG.25932.1"; exon_number "6";
17	StringTie	exon	53332245	53332427	1000	-	.	gene_id "MSTRG.25932"; transcript_id "MSTRG.25932.1"; exon_number "7";
17	StringTie	transcript	53304613	53332098	1000	-	.	gene_id "MSTRG.25932"; transcript_id "MSTRG.25932.2";
17	StringTie	exon	53304613	53304847	1000	-	.	gene_id "MSTRG.25932"; transcript_id "MSTRG.25932.2"; exon_number "1";
17	StringTie	exon	53307886	53308007	1000	-	.	gene_id "MSTRG.25932"; transcript_id "MSTRG.25932.2"; exon_number "2";
17	StringTie	exon	53314602	53314769	1000	-	.	gene_id "MSTRG.25932"; transcript_id "MSTRG.25932.2"; exon_number "3";
17	StringTie	exon	53319830	53320001	1000	-	.	gene_id "MSTRG.25932"; transcript_id "MSTRG.25932.2"; exon_number "4";
17	StringTie	exon	53324154	53324235	1000	-	.	gene_id "MSTRG.25932"; transcript_id "MSTRG.25932.2"; exon_number "5";
17	StringTie	exon	53331732	53332098	1000	-	.	gene_id "MSTRG.25932"; transcript_id "MSTRG.25932.2"; exon_number "6";
17	StringTie	transcript	53319830	53332427	1000	-	.	gene_id "MSTRG.25932"; transcript_id "MSTRG.25932.4";
17	StringTie	exon	53319830	53320001	1000	-	.	gene_id "MSTRG.25932"; transcript_id "MSTRG.25932.4"; exon_number "1";
17	StringTie	exon	53324154	53324235	1000	-	.	gene_id "MSTRG.25932"; transcript_id "MSTRG.25932.4"; exon_number "2";
17	StringTie	exon	53332245	53332427	1000	-	.	gene_id "MSTRG.25932"; transcript_id "MSTRG.25932.4"; exon_number "3";
17	StringTie	transcript	53343160	53350321	1000	+	.	gene_id "MSTRG.25936"; transcript_id "MSTRG.25936.1";
17	StringTie	exon	53343160	53343278	1000	+	.	gene_id "MSTRG.25936"; transcript_id "MSTRG.25936.1"; exon_number "1";
17	StringTie	exon	53350155	53350321	1000	+	.	gene_id "MSTRG.25936"; transcript_id "MSTRG.25936.1"; exon_number "2";
17	StringTie	transcript	53343160	53353282	1000	+	.	gene_id "MSTRG.25936"; transcript_id "MSTRG.25936.2";
17	StringTie	exon	53343160	53343278	1000	+	.	gene_id "MSTRG.25936"; transcript_id "MSTRG.25936.2"; exon_number "1";
17	StringTie	exon	53350510	53350656	1000	+	.	gene_id "MSTRG.25936"; transcript_id "MSTRG.25936.2"; exon_number "2";
17	StringTie	exon	53352379	53352500	1000	+	.	gene_id "MSTRG.25936"; transcript_id "MSTRG.25936.2"; exon_number "3";
17	StringTie	exon	53353195	53353282	1000	+	.	gene_id "MSTRG.25936"; transcript_id "MSTRG.25936.2"; exon_number "4";
17	StringTie	transcript	53343160	53364330	1000	+	.	gene_id "MSTRG.25936"; transcript_id "MSTRG.25936.3";
17	StringTie	exon	53343160	53343278	1000	+	.	gene_id "MSTRG.25936"; transcript_id "MSTRG.25936.3"; exon_number "1";
17	StringTie	exon	53364037	53364330	1000	+	.	gene_id "MSTRG.25936"; transcript_id "MSTRG.25936.3"; exon_number "2";
17	StringTie	transcript	53343160	53349440	1000	+	.	gene_id "MSTRG.25936"; transcript_id "MSTRG.25936.4";
17	StringTie	exon	53343160	53343278	1000	+	.	gene_id "MSTRG.25936"; transcript_id "MSTRG.25936.4"; exon_number "1";
17	StringTie	exon	53349205	53349440	1000	+	.	gene_id "MSTRG.25936"; transcript_id "MSTRG.25936.4"; exon_number "2";
17	StringTie	transcript	53350592	53351145	1000	-	.	gene_id "MSTRG.25937"; transcript_id "MSTRG.25937.1";
17	StringTie	exon	53350592	53351145	1000	-	.	gene_id "MSTRG.25937"; transcript_id "MSTRG.25937.1"; exon_number "1";
17	StringTie	transcript	53364513	53365056	1000	+	.	gene_id "MSTRG.25938"; transcript_id "MSTRG.25938.1";
17	StringTie	exon	53364513	53365056	1000	+	.	gene_id "MSTRG.25938"; transcript_id "MSTRG.25938.1"; exon_number "1";
17	StringTie	transcript	53420550	53422132	1000	-	.	gene_id "MSTRG.25942"; transcript_id "MSTRG.25942.1";
17	StringTie	exon	53420550	53421141	1000	-	.	gene_id "MSTRG.25942"; transcript_id "MSTRG.25942.1"; exon_number "1";
17	StringTie	exon	53422016	53422132	1000	-	.	gene_id "MSTRG.25942"; transcript_id "MSTRG.25942.1"; exon_number "2";
17	StringTie	transcript	53420550	53422132	1000	-	.	gene_id "MSTRG.25942"; transcript_id "MSTRG.25942.2";
17	StringTie	exon	53420550	53421141	1000	-	.	gene_id "MSTRG.25942"; transcript_id "MSTRG.25942.2"; exon_number "1";
17	StringTie	exon	53421915	53422132	1000	-	.	gene_id "MSTRG.25942"; transcript_id "MSTRG.25942.2"; exon_number "2";
17	StringTie	transcript	53420682	53422132	1000	-	.	gene_id "MSTRG.25942"; transcript_id "MSTRG.25942.3";
17	StringTie	exon	53420682	53421141	1000	-	.	gene_id "MSTRG.25942"; transcript_id "MSTRG.25942.3"; exon_number "1";
17	StringTie	exon	53422003	53422132	1000	-	.	gene_id "MSTRG.25942"; transcript_id "MSTRG.25942.3"; exon_number "2";
17	StringTie	transcript	53423931	53438756	1000	-	.	gene_id "MSTRG.25943"; transcript_id "MSTRG.25943.1";
17	StringTie	exon	53423931	53424324	1000	-	.	gene_id "MSTRG.25943"; transcript_id "MSTRG.25943.1"; exon_number "1";
17	StringTie	exon	53424650	53424738	1000	-	.	gene_id "MSTRG.25943"; transcript_id "MSTRG.25943.1"; exon_number "2";
17	StringTie	exon	53429750	53429851	1000	-	.	gene_id "MSTRG.25943"; transcript_id "MSTRG.25943.1"; exon_number "3";
17	StringTie	exon	53431879	53432084	1000	-	.	gene_id "MSTRG.25943"; transcript_id "MSTRG.25943.1"; exon_number "4";
17	StringTie	exon	53434969	53435071	1000	-	.	gene_id "MSTRG.25943"; transcript_id "MSTRG.25943.1"; exon_number "5";
17	StringTie	exon	53438541	53438756	1000	-	.	gene_id "MSTRG.25943"; transcript_id "MSTRG.25943.1"; exon_number "6";
17	StringTie	transcript	53424258	53438756	1000	-	.	gene_id "MSTRG.25943"; transcript_id "MSTRG.25943.2";
17	StringTie	exon	53424258	53424324	1000	-	.	gene_id "MSTRG.25943"; transcript_id "MSTRG.25943.2"; exon_number "1";
17	StringTie	exon	53424650	53424738	1000	-	.	gene_id "MSTRG.25943"; transcript_id "MSTRG.25943.2"; exon_number "2";
17	StringTie	exon	53429750	53429851	1000	-	.	gene_id "MSTRG.25943"; transcript_id "MSTRG.25943.2"; exon_number "3";
17	StringTie	exon	53431879	53432084	1000	-	.	gene_id "MSTRG.25943"; transcript_id "MSTRG.25943.2"; exon_number "4";
17	StringTie	exon	53434969	53435064	1000	-	.	gene_id "MSTRG.25943"; transcript_id "MSTRG.25943.2"; exon_number "5";
17	StringTie	exon	53438541	53438756	1000	-	.	gene_id "MSTRG.25943"; transcript_id "MSTRG.25943.2"; exon_number "6";
17	StringTie	transcript	53429807	53438756	1000	-	.	gene_id "MSTRG.25943"; transcript_id "MSTRG.25943.3";
17	StringTie	exon	53429807	53429851	1000	-	.	gene_id "MSTRG.25943"; transcript_id "MSTRG.25943.3"; exon_number "1";
17	StringTie	exon	53431879	53432084	1000	-	.	gene_id "MSTRG.25943"; transcript_id "MSTRG.25943.3"; exon_number "2";
17	StringTie	exon	53434969	53435071	1000	-	.	gene_id "MSTRG.25943"; transcript_id "MSTRG.25943.3"; exon_number "3";
17	StringTie	exon	53438330	53438756	1000	-	.	gene_id "MSTRG.25943"; transcript_id "MSTRG.25943.3"; exon_number "4";
17	StringTie	transcript	53431879	53438756	1000	-	.	gene_id "MSTRG.25943"; transcript_id "MSTRG.25943.4";
17	StringTie	exon	53431879	53432084	1000	-	.	gene_id "MSTRG.25943"; transcript_id "MSTRG.25943.4"; exon_number "1";
17	StringTie	exon	53434969	53435071	1000	-	.	gene_id "MSTRG.25943"; transcript_id "MSTRG.25943.4"; exon_number "2";
17	StringTie	exon	53436033	53436273	1000	-	.	gene_id "MSTRG.25943"; transcript_id "MSTRG.25943.4"; exon_number "3";
17	StringTie	exon	53438330	53438756	1000	-	.	gene_id "MSTRG.25943"; transcript_id "MSTRG.25943.4"; exon_number "4";
17	StringTie	transcript	53435875	53438756	1000	-	.	gene_id "MSTRG.25943"; transcript_id "MSTRG.25943.5";
17	StringTie	exon	53435875	53436273	1000	-	.	gene_id "MSTRG.25943"; transcript_id "MSTRG.25943.5"; exon_number "1";
17	StringTie	exon	53438541	53438756	1000	-	.	gene_id "MSTRG.25943"; transcript_id "MSTRG.25943.5"; exon_number "2";
17	StringTie	transcript	53452037	53453514	1000	-	.	gene_id "MSTRG.25944"; transcript_id "MSTRG.25944.1";
17	StringTie	exon	53452037	53452489	1000	-	.	gene_id "MSTRG.25944"; transcript_id "MSTRG.25944.1"; exon_number "1";
17	StringTie	exon	53453364	53453514	1000	-	.	gene_id "MSTRG.25944"; transcript_id "MSTRG.25944.1"; exon_number "2";
17	StringTie	transcript	53458604	53471899	1000	+	.	gene_id "MSTRG.25946"; transcript_id "MSTRG.25946.1";
17	StringTie	exon	53458604	53458876	1000	+	.	gene_id "MSTRG.25946"; transcript_id "MSTRG.25946.1"; exon_number "1";
17	StringTie	exon	53459216	53459242	1000	+	.	gene_id "MSTRG.25946"; transcript_id "MSTRG.25946.1"; exon_number "2";
17	StringTie	exon	53459777	53459839	1000	+	.	gene_id "MSTRG.25946"; transcript_id "MSTRG.25946.1"; exon_number "3";
17	StringTie	exon	53460176	53460280	1000	+	.	gene_id "MSTRG.25946"; transcript_id "MSTRG.25946.1"; exon_number "4";
17	StringTie	exon	53461029	53461071	1000	+	.	gene_id "MSTRG.25946"; transcript_id "MSTRG.25946.1"; exon_number "5";
17	StringTie	exon	53461264	53461346	1000	+	.	gene_id "MSTRG.25946"; transcript_id "MSTRG.25946.1"; exon_number "6";
17	StringTie	exon	53462702	53462791	1000	+	.	gene_id "MSTRG.25946"; transcript_id "MSTRG.25946.1"; exon_number "7";
17	StringTie	exon	53464300	53464403	1000	+	.	gene_id "MSTRG.25946"; transcript_id "MSTRG.25946.1"; exon_number "8";
17	StringTie	exon	53465026	53465103	1000	+	.	gene_id "MSTRG.25946"; transcript_id "MSTRG.25946.1"; exon_number "9";
17	StringTie	exon	53466349	53466511	1000	+	.	gene_id "MSTRG.25946"; transcript_id "MSTRG.25946.1"; exon_number "10";
17	StringTie	exon	53466642	53466713	1000	+	.	gene_id "MSTRG.25946"; transcript_id "MSTRG.25946.1"; exon_number "11";
17	StringTie	exon	53468106	53468228	1000	+	.	gene_id "MSTRG.25946"; transcript_id "MSTRG.25946.1"; exon_number "12";
17	StringTie	exon	53470358	53470474	1000	+	.	gene_id "MSTRG.25946"; transcript_id "MSTRG.25946.1"; exon_number "13";
17	StringTie	exon	53470550	53471899	1000	+	.	gene_id "MSTRG.25946"; transcript_id "MSTRG.25946.1"; exon_number "14";
17	StringTie	transcript	53458615	53465103	1000	+	.	gene_id "MSTRG.25946"; transcript_id "MSTRG.25946.2";
17	StringTie	exon	53458615	53458876	1000	+	.	gene_id "MSTRG.25946"; transcript_id "MSTRG.25946.2"; exon_number "1";
17	StringTie	exon	53459216	53459242	1000	+	.	gene_id "MSTRG.25946"; transcript_id "MSTRG.25946.2"; exon_number "2";
17	StringTie	exon	53460176	53460280	1000	+	.	gene_id "MSTRG.25946"; transcript_id "MSTRG.25946.2"; exon_number "3";
17	StringTie	exon	53461029	53461071	1000	+	.	gene_id "MSTRG.25946"; transcript_id "MSTRG.25946.2"; exon_number "4";
17	StringTie	exon	53461264	53461346	1000	+	.	gene_id "MSTRG.25946"; transcript_id "MSTRG.25946.2"; exon_number "5";
17	StringTie	exon	53462702	53462791	1000	+	.	gene_id "MSTRG.25946"; transcript_id "MSTRG.25946.2"; exon_number "6";
17	StringTie	exon	53464300	53464403	1000	+	.	gene_id "MSTRG.25946"; transcript_id "MSTRG.25946.2"; exon_number "7";
17	StringTie	exon	53465026	53465103	1000	+	.	gene_id "MSTRG.25946"; transcript_id "MSTRG.25946.2"; exon_number "8";
17	StringTie	transcript	53458826	53464403	1000	+	.	gene_id "MSTRG.25946"; transcript_id "MSTRG.25946.3";
17	StringTie	exon	53458826	53458876	1000	+	.	gene_id "MSTRG.25946"; transcript_id "MSTRG.25946.3"; exon_number "1";
17	StringTie	exon	53459216	53459242	1000	+	.	gene_id "MSTRG.25946"; transcript_id "MSTRG.25946.3"; exon_number "2";
17	StringTie	exon	53459777	53459839	1000	+	.	gene_id "MSTRG.25946"; transcript_id "MSTRG.25946.3"; exon_number "3";
17	StringTie	exon	53461029	53461071	1000	+	.	gene_id "MSTRG.25946"; transcript_id "MSTRG.25946.3"; exon_number "4";
17	StringTie	exon	53461264	53461346	1000	+	.	gene_id "MSTRG.25946"; transcript_id "MSTRG.25946.3"; exon_number "5";
17	StringTie	exon	53462702	53462791	1000	+	.	gene_id "MSTRG.25946"; transcript_id "MSTRG.25946.3"; exon_number "6";
17	StringTie	exon	53464300	53464403	1000	+	.	gene_id "MSTRG.25946"; transcript_id "MSTRG.25946.3"; exon_number "7";
17	StringTie	transcript	53474967	53481207	1000	+	.	gene_id "MSTRG.25947"; transcript_id "MSTRG.25947.1";
17	StringTie	exon	53474967	53475093	1000	+	.	gene_id "MSTRG.25947"; transcript_id "MSTRG.25947.1"; exon_number "1";
17	StringTie	exon	53480887	53481207	1000	+	.	gene_id "MSTRG.25947"; transcript_id "MSTRG.25947.1"; exon_number "2";
17	StringTie	transcript	53475905	53477532	1000	-	.	gene_id "MSTRG.25948"; transcript_id "MSTRG.25948.1";
17	StringTie	exon	53475905	53477532	1000	-	.	gene_id "MSTRG.25948"; transcript_id "MSTRG.25948.1"; exon_number "1";
17	StringTie	transcript	53488351	53488614	1000	-	.	gene_id "MSTRG.25951"; transcript_id "MSTRG.25951.1";
17	StringTie	exon	53488351	53488614	1000	-	.	gene_id "MSTRG.25951"; transcript_id "MSTRG.25951.1"; exon_number "1";
17	StringTie	transcript	53497865	53499273	1000	-	.	gene_id "MSTRG.25953"; transcript_id "MSTRG.25953.2";
17	StringTie	exon	53497865	53497989	1000	-	.	gene_id "MSTRG.25953"; transcript_id "MSTRG.25953.2"; exon_number "1";
17	StringTie	exon	53498247	53498434	1000	-	.	gene_id "MSTRG.25953"; transcript_id "MSTRG.25953.2"; exon_number "2";
17	StringTie	exon	53499188	53499273	1000	-	.	gene_id "MSTRG.25953"; transcript_id "MSTRG.25953.2"; exon_number "3";
17	StringTie	transcript	53498344	53511241	1000	-	.	gene_id "MSTRG.25953"; transcript_id "MSTRG.25953.3";
17	StringTie	exon	53498344	53498434	1000	-	.	gene_id "MSTRG.25953"; transcript_id "MSTRG.25953.3"; exon_number "1";
17	StringTie	exon	53510683	53511241	1000	-	.	gene_id "MSTRG.25953"; transcript_id "MSTRG.25953.3"; exon_number "2";
17	StringTie	transcript	53499959	53508344	1000	+	.	gene_id "MSTRG.25954"; transcript_id "MSTRG.25954.1";
17	StringTie	exon	53499959	53501628	1000	+	.	gene_id "MSTRG.25954"; transcript_id "MSTRG.25954.1"; exon_number "1";
17	StringTie	exon	53503442	53503541	1000	+	.	gene_id "MSTRG.25954"; transcript_id "MSTRG.25954.1"; exon_number "2";
17	StringTie	exon	53507224	53508344	1000	+	.	gene_id "MSTRG.25954"; transcript_id "MSTRG.25954.1"; exon_number "3";
17	StringTie	transcript	53499959	53504203	1000	+	.	gene_id "MSTRG.25954"; transcript_id "MSTRG.25954.2";
17	StringTie	exon	53499959	53500097	1000	+	.	gene_id "MSTRG.25954"; transcript_id "MSTRG.25954.2"; exon_number "1";
17	StringTie	exon	53501380	53501628	1000	+	.	gene_id "MSTRG.25954"; transcript_id "MSTRG.25954.2"; exon_number "2";
17	StringTie	exon	53503442	53504203	1000	+	.	gene_id "MSTRG.25954"; transcript_id "MSTRG.25954.2"; exon_number "3";
17	StringTie	transcript	53499959	53505027	1000	+	.	gene_id "MSTRG.25954"; transcript_id "MSTRG.25954.3";
17	StringTie	exon	53499959	53500564	1000	+	.	gene_id "MSTRG.25954"; transcript_id "MSTRG.25954.3"; exon_number "1";
17	StringTie	exon	53501380	53501628	1000	+	.	gene_id "MSTRG.25954"; transcript_id "MSTRG.25954.3"; exon_number "2";
17	StringTie	exon	53503442	53503508	1000	+	.	gene_id "MSTRG.25954"; transcript_id "MSTRG.25954.3"; exon_number "3";
17	StringTie	exon	53504990	53505027	1000	+	.	gene_id "MSTRG.25954"; transcript_id "MSTRG.25954.3"; exon_number "4";
17	StringTie	transcript	53499966	53508344	1000	+	.	gene_id "MSTRG.25954"; transcript_id "MSTRG.25954.4";
17	StringTie	exon	53499966	53500564	1000	+	.	gene_id "MSTRG.25954"; transcript_id "MSTRG.25954.4"; exon_number "1";
17	StringTie	exon	53501380	53501484	1000	+	.	gene_id "MSTRG.25954"; transcript_id "MSTRG.25954.4"; exon_number "2";
17	StringTie	exon	53503442	53503541	1000	+	.	gene_id "MSTRG.25954"; transcript_id "MSTRG.25954.4"; exon_number "3";
17	StringTie	exon	53507224	53508344	1000	+	.	gene_id "MSTRG.25954"; transcript_id "MSTRG.25954.4"; exon_number "4";
17	StringTie	transcript	53499966	53504203	1000	+	.	gene_id "MSTRG.25954"; transcript_id "MSTRG.25954.5";
17	StringTie	exon	53499966	53500097	1000	+	.	gene_id "MSTRG.25954"; transcript_id "MSTRG.25954.5"; exon_number "1";
17	StringTie	exon	53501380	53501484	1000	+	.	gene_id "MSTRG.25954"; transcript_id "MSTRG.25954.5"; exon_number "2";
17	StringTie	exon	53503442	53504203	1000	+	.	gene_id "MSTRG.25954"; transcript_id "MSTRG.25954.5"; exon_number "3";
17	StringTie	transcript	53499966	53504203	1000	+	.	gene_id "MSTRG.25954"; transcript_id "MSTRG.25954.6";
17	StringTie	exon	53499966	53500100	1000	+	.	gene_id "MSTRG.25954"; transcript_id "MSTRG.25954.6"; exon_number "1";
17	StringTie	exon	53501380	53501484	1000	+	.	gene_id "MSTRG.25954"; transcript_id "MSTRG.25954.6"; exon_number "2";
17	StringTie	exon	53503442	53504203	1000	+	.	gene_id "MSTRG.25954"; transcript_id "MSTRG.25954.6"; exon_number "3";
17	StringTie	transcript	53499970	53502527	1000	+	.	gene_id "MSTRG.25954"; transcript_id "MSTRG.25954.7";
17	StringTie	exon	53499970	53500097	1000	+	.	gene_id "MSTRG.25954"; transcript_id "MSTRG.25954.7"; exon_number "1";
17	StringTie	exon	53501380	53501484	1000	+	.	gene_id "MSTRG.25954"; transcript_id "MSTRG.25954.7"; exon_number "2";
17	StringTie	exon	53501593	53502527	1000	+	.	gene_id "MSTRG.25954"; transcript_id "MSTRG.25954.7"; exon_number "3";
17	StringTie	transcript	53499991	53507274	1000	+	.	gene_id "MSTRG.25954"; transcript_id "MSTRG.25954.8";
17	StringTie	exon	53499991	53500316	1000	+	.	gene_id "MSTRG.25954"; transcript_id "MSTRG.25954.8"; exon_number "1";
17	StringTie	exon	53501380	53501484	1000	+	.	gene_id "MSTRG.25954"; transcript_id "MSTRG.25954.8"; exon_number "2";
17	StringTie	exon	53503442	53503541	1000	+	.	gene_id "MSTRG.25954"; transcript_id "MSTRG.25954.8"; exon_number "3";
17	StringTie	exon	53507224	53507274	1000	+	.	gene_id "MSTRG.25954"; transcript_id "MSTRG.25954.8"; exon_number "4";
17	StringTie	transcript	53500012	53503541	1000	+	.	gene_id "MSTRG.25954"; transcript_id "MSTRG.25954.9";
17	StringTie	exon	53500012	53500564	1000	+	.	gene_id "MSTRG.25954"; transcript_id "MSTRG.25954.9"; exon_number "1";
17	StringTie	exon	53501380	53501484	1000	+	.	gene_id "MSTRG.25954"; transcript_id "MSTRG.25954.9"; exon_number "2";
17	StringTie	exon	53501593	53501628	1000	+	.	gene_id "MSTRG.25954"; transcript_id "MSTRG.25954.9"; exon_number "3";
17	StringTie	exon	53503442	53503541	1000	+	.	gene_id "MSTRG.25954"; transcript_id "MSTRG.25954.9"; exon_number "4";
17	StringTie	transcript	53500243	53522204	1000	+	.	gene_id "MSTRG.25954"; transcript_id "MSTRG.25954.10";
17	StringTie	exon	53500243	53500564	1000	+	.	gene_id "MSTRG.25954"; transcript_id "MSTRG.25954.10"; exon_number "1";
17	StringTie	exon	53501380	53501628	1000	+	.	gene_id "MSTRG.25954"; transcript_id "MSTRG.25954.10"; exon_number "2";
17	StringTie	exon	53503442	53503541	1000	+	.	gene_id "MSTRG.25954"; transcript_id "MSTRG.25954.10"; exon_number "3";
17	StringTie	exon	53507224	53507274	1000	+	.	gene_id "MSTRG.25954"; transcript_id "MSTRG.25954.10"; exon_number "4";
17	StringTie	exon	53509507	53509958	1000	+	.	gene_id "MSTRG.25954"; transcript_id "MSTRG.25954.10"; exon_number "5";
17	StringTie	exon	53510267	53510354	1000	+	.	gene_id "MSTRG.25954"; transcript_id "MSTRG.25954.10"; exon_number "6";
17	StringTie	exon	53520361	53520692	1000	+	.	gene_id "MSTRG.25954"; transcript_id "MSTRG.25954.10"; exon_number "7";
17	StringTie	exon	53521954	53522204	1000	+	.	gene_id "MSTRG.25954"; transcript_id "MSTRG.25954.10"; exon_number "8";
17	StringTie	transcript	53500243	53504203	1000	+	.	gene_id "MSTRG.25954"; transcript_id "MSTRG.25954.11";
17	StringTie	exon	53500243	53500316	1000	+	.	gene_id "MSTRG.25954"; transcript_id "MSTRG.25954.11"; exon_number "1";
17	StringTie	exon	53501380	53501484	1000	+	.	gene_id "MSTRG.25954"; transcript_id "MSTRG.25954.11"; exon_number "2";
17	StringTie	exon	53501593	53501628	1000	+	.	gene_id "MSTRG.25954"; transcript_id "MSTRG.25954.11"; exon_number "3";
17	StringTie	exon	53503442	53504203	1000	+	.	gene_id "MSTRG.25954"; transcript_id "MSTRG.25954.11"; exon_number "4";
17	StringTie	transcript	53500243	53504203	1000	+	.	gene_id "MSTRG.25954"; transcript_id "MSTRG.25954.12";
17	StringTie	exon	53500243	53500508	1000	+	.	gene_id "MSTRG.25954"; transcript_id "MSTRG.25954.12"; exon_number "1";
17	StringTie	exon	53501380	53501484	1000	+	.	gene_id "MSTRG.25954"; transcript_id "MSTRG.25954.12"; exon_number "2";
17	StringTie	exon	53501593	53501628	1000	+	.	gene_id "MSTRG.25954"; transcript_id "MSTRG.25954.12"; exon_number "3";
17	StringTie	exon	53503442	53504203	1000	+	.	gene_id "MSTRG.25954"; transcript_id "MSTRG.25954.12"; exon_number "4";
17	StringTie	transcript	53501137	53504203	1000	+	.	gene_id "MSTRG.25954"; transcript_id "MSTRG.25954.13";
17	StringTie	exon	53501137	53501295	1000	+	.	gene_id "MSTRG.25954"; transcript_id "MSTRG.25954.13"; exon_number "1";
17	StringTie	exon	53501380	53501484	1000	+	.	gene_id "MSTRG.25954"; transcript_id "MSTRG.25954.13"; exon_number "2";
17	StringTie	exon	53503442	53504203	1000	+	.	gene_id "MSTRG.25954"; transcript_id "MSTRG.25954.13"; exon_number "3";
17	StringTie	transcript	53501190	53503541	1000	+	.	gene_id "MSTRG.25954"; transcript_id "MSTRG.25954.14";
17	StringTie	exon	53501190	53501295	1000	+	.	gene_id "MSTRG.25954"; transcript_id "MSTRG.25954.14"; exon_number "1";
17	StringTie	exon	53501380	53501628	1000	+	.	gene_id "MSTRG.25954"; transcript_id "MSTRG.25954.14"; exon_number "2";
17	StringTie	exon	53503442	53503541	1000	+	.	gene_id "MSTRG.25954"; transcript_id "MSTRG.25954.14"; exon_number "3";
17	StringTie	transcript	53509577	53520470	1000	+	.	gene_id "MSTRG.25954"; transcript_id "MSTRG.25954.17";
17	StringTie	exon	53509577	53509958	1000	+	.	gene_id "MSTRG.25954"; transcript_id "MSTRG.25954.17"; exon_number "1";
17	StringTie	exon	53510241	53510354	1000	+	.	gene_id "MSTRG.25954"; transcript_id "MSTRG.25954.17"; exon_number "2";
17	StringTie	exon	53520361	53520470	1000	+	.	gene_id "MSTRG.25954"; transcript_id "MSTRG.25954.17"; exon_number "3";
17	StringTie	transcript	53526884	53567578	1000	-	.	gene_id "MSTRG.25958"; transcript_id "MSTRG.25958.1";
17	StringTie	exon	53526884	53527065	1000	-	.	gene_id "MSTRG.25958"; transcript_id "MSTRG.25958.1"; exon_number "1";
17	StringTie	exon	53528143	53528204	1000	-	.	gene_id "MSTRG.25958"; transcript_id "MSTRG.25958.1"; exon_number "2";
17	StringTie	exon	53528702	53528767	1000	-	.	gene_id "MSTRG.25958"; transcript_id "MSTRG.25958.1"; exon_number "3";
17	StringTie	exon	53537127	53537216	1000	-	.	gene_id "MSTRG.25958"; transcript_id "MSTRG.25958.1"; exon_number "4";
17	StringTie	exon	53540321	53540416	1000	-	.	gene_id "MSTRG.25958"; transcript_id "MSTRG.25958.1"; exon_number "5";
17	StringTie	exon	53541011	53541070	1000	-	.	gene_id "MSTRG.25958"; transcript_id "MSTRG.25958.1"; exon_number "6";
17	StringTie	exon	53544456	53544572	1000	-	.	gene_id "MSTRG.25958"; transcript_id "MSTRG.25958.1"; exon_number "7";
17	StringTie	exon	53546542	53546660	1000	-	.	gene_id "MSTRG.25958"; transcript_id "MSTRG.25958.1"; exon_number "8";
17	StringTie	exon	53567349	53567578	1000	-	.	gene_id "MSTRG.25958"; transcript_id "MSTRG.25958.1"; exon_number "9";
17	StringTie	transcript	53527013	53567578	1000	-	.	gene_id "MSTRG.25958"; transcript_id "MSTRG.25958.2";
17	StringTie	exon	53527013	53527065	1000	-	.	gene_id "MSTRG.25958"; transcript_id "MSTRG.25958.2"; exon_number "1";
17	StringTie	exon	53528143	53528204	1000	-	.	gene_id "MSTRG.25958"; transcript_id "MSTRG.25958.2"; exon_number "2";
17	StringTie	exon	53528702	53528767	1000	-	.	gene_id "MSTRG.25958"; transcript_id "MSTRG.25958.2"; exon_number "3";
17	StringTie	exon	53537127	53537216	1000	-	.	gene_id "MSTRG.25958"; transcript_id "MSTRG.25958.2"; exon_number "4";
17	StringTie	exon	53540321	53540416	1000	-	.	gene_id "MSTRG.25958"; transcript_id "MSTRG.25958.2"; exon_number "5";
17	StringTie	exon	53541011	53541070	1000	-	.	gene_id "MSTRG.25958"; transcript_id "MSTRG.25958.2"; exon_number "6";
17	StringTie	exon	53544456	53544572	1000	-	.	gene_id "MSTRG.25958"; transcript_id "MSTRG.25958.2"; exon_number "7";
17	StringTie	exon	53546542	53546660	1000	-	.	gene_id "MSTRG.25958"; transcript_id "MSTRG.25958.2"; exon_number "8";
17	StringTie	exon	53567000	53567578	1000	-	.	gene_id "MSTRG.25958"; transcript_id "MSTRG.25958.2"; exon_number "9";
17	StringTie	transcript	53527013	53567578	1000	-	.	gene_id "MSTRG.25958"; transcript_id "MSTRG.25958.3";
17	StringTie	exon	53527013	53527065	1000	-	.	gene_id "MSTRG.25958"; transcript_id "MSTRG.25958.3"; exon_number "1";
17	StringTie	exon	53528143	53528204	1000	-	.	gene_id "MSTRG.25958"; transcript_id "MSTRG.25958.3"; exon_number "2";
17	StringTie	exon	53528702	53528767	1000	-	.	gene_id "MSTRG.25958"; transcript_id "MSTRG.25958.3"; exon_number "3";
17	StringTie	exon	53544456	53544572	1000	-	.	gene_id "MSTRG.25958"; transcript_id "MSTRG.25958.3"; exon_number "4";
17	StringTie	exon	53546542	53546660	1000	-	.	gene_id "MSTRG.25958"; transcript_id "MSTRG.25958.3"; exon_number "5";
17	StringTie	exon	53567349	53567578	1000	-	.	gene_id "MSTRG.25958"; transcript_id "MSTRG.25958.3"; exon_number "6";
17	StringTie	transcript	53527013	53567578	1000	-	.	gene_id "MSTRG.25958"; transcript_id "MSTRG.25958.4";
17	StringTie	exon	53527013	53527065	1000	-	.	gene_id "MSTRG.25958"; transcript_id "MSTRG.25958.4"; exon_number "1";
17	StringTie	exon	53528143	53528204	1000	-	.	gene_id "MSTRG.25958"; transcript_id "MSTRG.25958.4"; exon_number "2";
17	StringTie	exon	53528702	53528767	1000	-	.	gene_id "MSTRG.25958"; transcript_id "MSTRG.25958.4"; exon_number "3";
17	StringTie	exon	53540321	53540416	1000	-	.	gene_id "MSTRG.25958"; transcript_id "MSTRG.25958.4"; exon_number "4";
17	StringTie	exon	53541011	53541070	1000	-	.	gene_id "MSTRG.25958"; transcript_id "MSTRG.25958.4"; exon_number "5";
17	StringTie	exon	53544456	53544572	1000	-	.	gene_id "MSTRG.25958"; transcript_id "MSTRG.25958.4"; exon_number "6";
17	StringTie	exon	53546542	53546660	1000	-	.	gene_id "MSTRG.25958"; transcript_id "MSTRG.25958.4"; exon_number "7";
17	StringTie	exon	53567349	53567578	1000	-	.	gene_id "MSTRG.25958"; transcript_id "MSTRG.25958.4"; exon_number "8";
17	StringTie	transcript	53527030	53567578	1000	-	.	gene_id "MSTRG.25958"; transcript_id "MSTRG.25958.5";
17	StringTie	exon	53527030	53527065	1000	-	.	gene_id "MSTRG.25958"; transcript_id "MSTRG.25958.5"; exon_number "1";
17	StringTie	exon	53528143	53528204	1000	-	.	gene_id "MSTRG.25958"; transcript_id "MSTRG.25958.5"; exon_number "2";
17	StringTie	exon	53528702	53528824	1000	-	.	gene_id "MSTRG.25958"; transcript_id "MSTRG.25958.5"; exon_number "3";
17	StringTie	exon	53537127	53537216	1000	-	.	gene_id "MSTRG.25958"; transcript_id "MSTRG.25958.5"; exon_number "4";
17	StringTie	exon	53540321	53540416	1000	-	.	gene_id "MSTRG.25958"; transcript_id "MSTRG.25958.5"; exon_number "5";
17	StringTie	exon	53541011	53541070	1000	-	.	gene_id "MSTRG.25958"; transcript_id "MSTRG.25958.5"; exon_number "6";
17	StringTie	exon	53544456	53544572	1000	-	.	gene_id "MSTRG.25958"; transcript_id "MSTRG.25958.5"; exon_number "7";
17	StringTie	exon	53546542	53546660	1000	-	.	gene_id "MSTRG.25958"; transcript_id "MSTRG.25958.5"; exon_number "8";
17	StringTie	exon	53567349	53567578	1000	-	.	gene_id "MSTRG.25958"; transcript_id "MSTRG.25958.5"; exon_number "9";
17	StringTie	transcript	53536993	53567578	1000	-	.	gene_id "MSTRG.25958"; transcript_id "MSTRG.25958.6";
17	StringTie	exon	53536993	53537216	1000	-	.	gene_id "MSTRG.25958"; transcript_id "MSTRG.25958.6"; exon_number "1";
17	StringTie	exon	53540313	53540416	1000	-	.	gene_id "MSTRG.25958"; transcript_id "MSTRG.25958.6"; exon_number "2";
17	StringTie	exon	53541011	53541070	1000	-	.	gene_id "MSTRG.25958"; transcript_id "MSTRG.25958.6"; exon_number "3";
17	StringTie	exon	53544456	53544572	1000	-	.	gene_id "MSTRG.25958"; transcript_id "MSTRG.25958.6"; exon_number "4";
17	StringTie	exon	53546542	53546660	1000	-	.	gene_id "MSTRG.25958"; transcript_id "MSTRG.25958.6"; exon_number "5";
17	StringTie	exon	53567000	53567578	1000	-	.	gene_id "MSTRG.25958"; transcript_id "MSTRG.25958.6"; exon_number "6";
17	StringTie	transcript	53537172	53567578	1000	-	.	gene_id "MSTRG.25958"; transcript_id "MSTRG.25958.7";
17	StringTie	exon	53537172	53537216	1000	-	.	gene_id "MSTRG.25958"; transcript_id "MSTRG.25958.7"; exon_number "1";
17	StringTie	exon	53544456	53544572	1000	-	.	gene_id "MSTRG.25958"; transcript_id "MSTRG.25958.7"; exon_number "2";
17	StringTie	exon	53546542	53546660	1000	-	.	gene_id "MSTRG.25958"; transcript_id "MSTRG.25958.7"; exon_number "3";
17	StringTie	exon	53567349	53567578	1000	-	.	gene_id "MSTRG.25958"; transcript_id "MSTRG.25958.7"; exon_number "4";
17	StringTie	transcript	53537173	53567578	1000	-	.	gene_id "MSTRG.25958"; transcript_id "MSTRG.25958.8";
17	StringTie	exon	53537173	53537216	1000	-	.	gene_id "MSTRG.25958"; transcript_id "MSTRG.25958.8"; exon_number "1";
17	StringTie	exon	53540321	53540416	1000	-	.	gene_id "MSTRG.25958"; transcript_id "MSTRG.25958.8"; exon_number "2";
17	StringTie	exon	53544456	53544572	1000	-	.	gene_id "MSTRG.25958"; transcript_id "MSTRG.25958.8"; exon_number "3";
17	StringTie	exon	53546542	53546660	1000	-	.	gene_id "MSTRG.25958"; transcript_id "MSTRG.25958.8"; exon_number "4";
17	StringTie	exon	53567349	53567578	1000	-	.	gene_id "MSTRG.25958"; transcript_id "MSTRG.25958.8"; exon_number "5";
17	StringTie	transcript	53546539	53567578	1000	-	.	gene_id "MSTRG.25958"; transcript_id "MSTRG.25958.9";
17	StringTie	exon	53546539	53546649	1000	-	.	gene_id "MSTRG.25958"; transcript_id "MSTRG.25958.9"; exon_number "1";
17	StringTie	exon	53567349	53567578	1000	-	.	gene_id "MSTRG.25958"; transcript_id "MSTRG.25958.9"; exon_number "2";
17	StringTie	transcript	53585267	53585796	1000	-	.	gene_id "MSTRG.25963"; transcript_id "MSTRG.25963.1";
17	StringTie	exon	53585267	53585796	1000	-	.	gene_id "MSTRG.25963"; transcript_id "MSTRG.25963.1"; exon_number "1";
17	StringTie	transcript	53594623	53605158	1000	+	.	gene_id "MSTRG.25966"; transcript_id "MSTRG.25966.1";
17	StringTie	exon	53594623	53594761	1000	+	.	gene_id "MSTRG.25966"; transcript_id "MSTRG.25966.1"; exon_number "1";
17	StringTie	exon	53597013	53597168	1000	+	.	gene_id "MSTRG.25966"; transcript_id "MSTRG.25966.1"; exon_number "2";
17	StringTie	exon	53599758	53599915	1000	+	.	gene_id "MSTRG.25966"; transcript_id "MSTRG.25966.1"; exon_number "3";
17	StringTie	exon	53601489	53601648	1000	+	.	gene_id "MSTRG.25966"; transcript_id "MSTRG.25966.1"; exon_number "4";
17	StringTie	exon	53604248	53604432	1000	+	.	gene_id "MSTRG.25966"; transcript_id "MSTRG.25966.1"; exon_number "5";
17	StringTie	exon	53604711	53604794	1000	+	.	gene_id "MSTRG.25966"; transcript_id "MSTRG.25966.1"; exon_number "6";
17	StringTie	exon	53605101	53605158	1000	+	.	gene_id "MSTRG.25966"; transcript_id "MSTRG.25966.1"; exon_number "7";
17	StringTie	transcript	53594626	53605543	1000	+	.	gene_id "MSTRG.25966"; transcript_id "MSTRG.25966.2";
17	StringTie	exon	53594626	53594761	1000	+	.	gene_id "MSTRG.25966"; transcript_id "MSTRG.25966.2"; exon_number "1";
17	StringTie	exon	53597013	53597168	1000	+	.	gene_id "MSTRG.25966"; transcript_id "MSTRG.25966.2"; exon_number "2";
17	StringTie	exon	53604711	53604794	1000	+	.	gene_id "MSTRG.25966"; transcript_id "MSTRG.25966.2"; exon_number "3";
17	StringTie	exon	53605328	53605543	1000	+	.	gene_id "MSTRG.25966"; transcript_id "MSTRG.25966.2"; exon_number "4";
17	StringTie	transcript	53594631	53598575	1000	+	.	gene_id "MSTRG.25966"; transcript_id "MSTRG.25966.3";
17	StringTie	exon	53594631	53594761	1000	+	.	gene_id "MSTRG.25966"; transcript_id "MSTRG.25966.3"; exon_number "1";
17	StringTie	exon	53597013	53597168	1000	+	.	gene_id "MSTRG.25966"; transcript_id "MSTRG.25966.3"; exon_number "2";
17	StringTie	exon	53598143	53598243	1000	+	.	gene_id "MSTRG.25966"; transcript_id "MSTRG.25966.3"; exon_number "3";
17	StringTie	exon	53598473	53598575	1000	+	.	gene_id "MSTRG.25966"; transcript_id "MSTRG.25966.3"; exon_number "4";
17	StringTie	transcript	53596785	53604492	1000	+	.	gene_id "MSTRG.25966"; transcript_id "MSTRG.25966.4";
17	StringTie	exon	53596785	53597168	1000	+	.	gene_id "MSTRG.25966"; transcript_id "MSTRG.25966.4"; exon_number "1";
17	StringTie	exon	53599758	53599915	1000	+	.	gene_id "MSTRG.25966"; transcript_id "MSTRG.25966.4"; exon_number "2";
17	StringTie	exon	53604248	53604492	1000	+	.	gene_id "MSTRG.25966"; transcript_id "MSTRG.25966.4"; exon_number "3";
17	StringTie	transcript	53596785	53604492	1000	+	.	gene_id "MSTRG.25966"; transcript_id "MSTRG.25966.5";
17	StringTie	exon	53596785	53597168	1000	+	.	gene_id "MSTRG.25966"; transcript_id "MSTRG.25966.5"; exon_number "1";
17	StringTie	exon	53598473	53598575	1000	+	.	gene_id "MSTRG.25966"; transcript_id "MSTRG.25966.5"; exon_number "2";
17	StringTie	exon	53599758	53599915	1000	+	.	gene_id "MSTRG.25966"; transcript_id "MSTRG.25966.5"; exon_number "3";
17	StringTie	exon	53601489	53601648	1000	+	.	gene_id "MSTRG.25966"; transcript_id "MSTRG.25966.5"; exon_number "4";
17	StringTie	exon	53604248	53604492	1000	+	.	gene_id "MSTRG.25966"; transcript_id "MSTRG.25966.5"; exon_number "5";
17	StringTie	transcript	53596785	53604492	1000	+	.	gene_id "MSTRG.25966"; transcript_id "MSTRG.25966.6";
17	StringTie	exon	53596785	53597168	1000	+	.	gene_id "MSTRG.25966"; transcript_id "MSTRG.25966.6"; exon_number "1";
17	StringTie	exon	53598473	53598575	1000	+	.	gene_id "MSTRG.25966"; transcript_id "MSTRG.25966.6"; exon_number "2";
17	StringTie	exon	53599758	53599915	1000	+	.	gene_id "MSTRG.25966"; transcript_id "MSTRG.25966.6"; exon_number "3";
17	StringTie	exon	53604248	53604492	1000	+	.	gene_id "MSTRG.25966"; transcript_id "MSTRG.25966.6"; exon_number "4";
17	StringTie	transcript	53597696	53605371	1000	-	.	gene_id "MSTRG.25967"; transcript_id "MSTRG.25967.1";
17	StringTie	exon	53597696	53597870	1000	-	.	gene_id "MSTRG.25967"; transcript_id "MSTRG.25967.1"; exon_number "1";
17	StringTie	exon	53598626	53598715	1000	-	.	gene_id "MSTRG.25967"; transcript_id "MSTRG.25967.1"; exon_number "2";
17	StringTie	exon	53605206	53605371	1000	-	.	gene_id "MSTRG.25967"; transcript_id "MSTRG.25967.1"; exon_number "3";
17	StringTie	transcript	53597696	53605371	1000	-	.	gene_id "MSTRG.25967"; transcript_id "MSTRG.25967.2";
17	StringTie	exon	53597696	53597870	1000	-	.	gene_id "MSTRG.25967"; transcript_id "MSTRG.25967.2"; exon_number "1";
17	StringTie	exon	53605161	53605371	1000	-	.	gene_id "MSTRG.25967"; transcript_id "MSTRG.25967.2"; exon_number "2";
17	StringTie	transcript	53610732	53625723	1000	-	.	gene_id "MSTRG.25968"; transcript_id "MSTRG.25968.1";
17	StringTie	exon	53610732	53611741	1000	-	.	gene_id "MSTRG.25968"; transcript_id "MSTRG.25968.1"; exon_number "1";
17	StringTie	exon	53625621	53625723	1000	-	.	gene_id "MSTRG.25968"; transcript_id "MSTRG.25968.1"; exon_number "2";
17	StringTie	transcript	53613151	53625723	1000	-	.	gene_id "MSTRG.25968"; transcript_id "MSTRG.25968.2";
17	StringTie	exon	53613151	53613271	1000	-	.	gene_id "MSTRG.25968"; transcript_id "MSTRG.25968.2"; exon_number "1";
17	StringTie	exon	53625621	53625723	1000	-	.	gene_id "MSTRG.25968"; transcript_id "MSTRG.25968.2"; exon_number "2";
17	StringTie	transcript	53626011	53650688	1000	-	.	gene_id "MSTRG.25969"; transcript_id "MSTRG.25969.1";
17	StringTie	exon	53626011	53626039	1000	-	.	gene_id "MSTRG.25969"; transcript_id "MSTRG.25969.1"; exon_number "1";
17	StringTie	exon	53650042	53650688	1000	-	.	gene_id "MSTRG.25969"; transcript_id "MSTRG.25969.1"; exon_number "2";
17	StringTie	transcript	53629613	53650688	1000	-	.	gene_id "MSTRG.25969"; transcript_id "MSTRG.25969.2";
17	StringTie	exon	53629613	53629646	1000	-	.	gene_id "MSTRG.25969"; transcript_id "MSTRG.25969.2"; exon_number "1";
17	StringTie	exon	53650042	53650688	1000	-	.	gene_id "MSTRG.25969"; transcript_id "MSTRG.25969.2"; exon_number "2";
17	StringTie	transcript	53650963	53675990	1000	+	.	gene_id "MSTRG.25970"; transcript_id "MSTRG.25970.1";
17	StringTie	exon	53650963	53651306	1000	+	.	gene_id "MSTRG.25970"; transcript_id "MSTRG.25970.1"; exon_number "1";
17	StringTie	exon	53652375	53652519	1000	+	.	gene_id "MSTRG.25970"; transcript_id "MSTRG.25970.1"; exon_number "2";
17	StringTie	exon	53655484	53655562	1000	+	.	gene_id "MSTRG.25970"; transcript_id "MSTRG.25970.1"; exon_number "3";
17	StringTie	exon	53656940	53656986	1000	+	.	gene_id "MSTRG.25970"; transcript_id "MSTRG.25970.1"; exon_number "4";
17	StringTie	exon	53675525	53675703	1000	+	.	gene_id "MSTRG.25970"; transcript_id "MSTRG.25970.1"; exon_number "5";
17	StringTie	exon	53675902	53675990	1000	+	.	gene_id "MSTRG.25970"; transcript_id "MSTRG.25970.1"; exon_number "6";
17	StringTie	transcript	53651670	53675990	1000	+	.	gene_id "MSTRG.25970"; transcript_id "MSTRG.25970.2";
17	StringTie	exon	53651670	53651704	1000	+	.	gene_id "MSTRG.25970"; transcript_id "MSTRG.25970.2"; exon_number "1";
17	StringTie	exon	53652375	53652519	1000	+	.	gene_id "MSTRG.25970"; transcript_id "MSTRG.25970.2"; exon_number "2";
17	StringTie	exon	53655484	53655562	1000	+	.	gene_id "MSTRG.25970"; transcript_id "MSTRG.25970.2"; exon_number "3";
17	StringTie	exon	53656940	53656986	1000	+	.	gene_id "MSTRG.25970"; transcript_id "MSTRG.25970.2"; exon_number "4";
17	StringTie	exon	53675525	53675703	1000	+	.	gene_id "MSTRG.25970"; transcript_id "MSTRG.25970.2"; exon_number "5";
17	StringTie	exon	53675902	53675990	1000	+	.	gene_id "MSTRG.25970"; transcript_id "MSTRG.25970.2"; exon_number "6";
17	StringTie	transcript	53685715	53707479	1000	+	.	gene_id "MSTRG.25971"; transcript_id "MSTRG.25971.1";
17	StringTie	exon	53685715	53685967	1000	+	.	gene_id "MSTRG.25971"; transcript_id "MSTRG.25971.1"; exon_number "1";
17	StringTie	exon	53689314	53689407	1000	+	.	gene_id "MSTRG.25971"; transcript_id "MSTRG.25971.1"; exon_number "2";
17	StringTie	exon	53690680	53690833	1000	+	.	gene_id "MSTRG.25971"; transcript_id "MSTRG.25971.1"; exon_number "3";
17	StringTie	exon	53699013	53699128	1000	+	.	gene_id "MSTRG.25971"; transcript_id "MSTRG.25971.1"; exon_number "4";
17	StringTie	exon	53704742	53704868	1000	+	.	gene_id "MSTRG.25971"; transcript_id "MSTRG.25971.1"; exon_number "5";
17	StringTie	exon	53707160	53707479	1000	+	.	gene_id "MSTRG.25971"; transcript_id "MSTRG.25971.1"; exon_number "6";
17	StringTie	transcript	53685718	53707479	1000	+	.	gene_id "MSTRG.25971"; transcript_id "MSTRG.25971.2";
17	StringTie	exon	53685718	53685967	1000	+	.	gene_id "MSTRG.25971"; transcript_id "MSTRG.25971.2"; exon_number "1";
17	StringTie	exon	53689314	53689407	1000	+	.	gene_id "MSTRG.25971"; transcript_id "MSTRG.25971.2"; exon_number "2";
17	StringTie	exon	53690680	53690833	1000	+	.	gene_id "MSTRG.25971"; transcript_id "MSTRG.25971.2"; exon_number "3";
17	StringTie	exon	53699013	53699128	1000	+	.	gene_id "MSTRG.25971"; transcript_id "MSTRG.25971.2"; exon_number "4";
17	StringTie	exon	53702518	53702569	1000	+	.	gene_id "MSTRG.25971"; transcript_id "MSTRG.25971.2"; exon_number "5";
17	StringTie	exon	53707160	53707479	1000	+	.	gene_id "MSTRG.25971"; transcript_id "MSTRG.25971.2"; exon_number "6";
17	StringTie	transcript	53686581	53707479	1000	+	.	gene_id "MSTRG.25971"; transcript_id "MSTRG.25971.3";
17	StringTie	exon	53686581	53686670	1000	+	.	gene_id "MSTRG.25971"; transcript_id "MSTRG.25971.3"; exon_number "1";
17	StringTie	exon	53689314	53689407	1000	+	.	gene_id "MSTRG.25971"; transcript_id "MSTRG.25971.3"; exon_number "2";
17	StringTie	exon	53690680	53690833	1000	+	.	gene_id "MSTRG.25971"; transcript_id "MSTRG.25971.3"; exon_number "3";
17	StringTie	exon	53699013	53699128	1000	+	.	gene_id "MSTRG.25971"; transcript_id "MSTRG.25971.3"; exon_number "4";
17	StringTie	exon	53704742	53704868	1000	+	.	gene_id "MSTRG.25971"; transcript_id "MSTRG.25971.3"; exon_number "5";
17	StringTie	exon	53707160	53707479	1000	+	.	gene_id "MSTRG.25971"; transcript_id "MSTRG.25971.3"; exon_number "6";
17	StringTie	transcript	53686631	53707479	1000	+	.	gene_id "MSTRG.25971"; transcript_id "MSTRG.25971.4";
17	StringTie	exon	53686631	53686670	1000	+	.	gene_id "MSTRG.25971"; transcript_id "MSTRG.25971.4"; exon_number "1";
17	StringTie	exon	53689314	53689369	1000	+	.	gene_id "MSTRG.25971"; transcript_id "MSTRG.25971.4"; exon_number "2";
17	StringTie	exon	53690680	53690833	1000	+	.	gene_id "MSTRG.25971"; transcript_id "MSTRG.25971.4"; exon_number "3";
17	StringTie	exon	53699013	53699128	1000	+	.	gene_id "MSTRG.25971"; transcript_id "MSTRG.25971.4"; exon_number "4";
17	StringTie	exon	53707160	53707479	1000	+	.	gene_id "MSTRG.25971"; transcript_id "MSTRG.25971.4"; exon_number "5";
17	StringTie	transcript	53704080	53707479	1000	+	.	gene_id "MSTRG.25971"; transcript_id "MSTRG.25971.5";
17	StringTie	exon	53704080	53704231	1000	+	.	gene_id "MSTRG.25971"; transcript_id "MSTRG.25971.5"; exon_number "1";
17	StringTie	exon	53704742	53704868	1000	+	.	gene_id "MSTRG.25971"; transcript_id "MSTRG.25971.5"; exon_number "2";
17	StringTie	exon	53707160	53707479	1000	+	.	gene_id "MSTRG.25971"; transcript_id "MSTRG.25971.5"; exon_number "3";
17	StringTie	transcript	53704190	53707479	1000	+	.	gene_id "MSTRG.25971"; transcript_id "MSTRG.25971.6";
17	StringTie	exon	53704190	53704231	1000	+	.	gene_id "MSTRG.25971"; transcript_id "MSTRG.25971.6"; exon_number "1";
17	StringTie	exon	53707160	53707479	1000	+	.	gene_id "MSTRG.25971"; transcript_id "MSTRG.25971.6"; exon_number "2";
17	StringTie	transcript	53742889	53760141	1000	+	.	gene_id "MSTRG.25972"; transcript_id "MSTRG.25972.1";
17	StringTie	exon	53742889	53743112	1000	+	.	gene_id "MSTRG.25972"; transcript_id "MSTRG.25972.1"; exon_number "1";
17	StringTie	exon	53753326	53753550	1000	+	.	gene_id "MSTRG.25972"; transcript_id "MSTRG.25972.1"; exon_number "2";
17	StringTie	exon	53758252	53758395	1000	+	.	gene_id "MSTRG.25972"; transcript_id "MSTRG.25972.1"; exon_number "3";
17	StringTie	exon	53759619	53759705	1000	+	.	gene_id "MSTRG.25972"; transcript_id "MSTRG.25972.1"; exon_number "4";
17	StringTie	exon	53759886	53760141	1000	+	.	gene_id "MSTRG.25972"; transcript_id "MSTRG.25972.1"; exon_number "5";
17	StringTie	transcript	53742924	53758370	1000	+	.	gene_id "MSTRG.25972"; transcript_id "MSTRG.25972.2";
17	StringTie	exon	53742924	53743112	1000	+	.	gene_id "MSTRG.25972"; transcript_id "MSTRG.25972.2"; exon_number "1";
17	StringTie	exon	53753326	53753550	1000	+	.	gene_id "MSTRG.25972"; transcript_id "MSTRG.25972.2"; exon_number "2";
17	StringTie	exon	53754229	53754321	1000	+	.	gene_id "MSTRG.25972"; transcript_id "MSTRG.25972.2"; exon_number "3";
17	StringTie	exon	53758252	53758370	1000	+	.	gene_id "MSTRG.25972"; transcript_id "MSTRG.25972.2"; exon_number "4";
17	StringTie	transcript	53742924	53758370	1000	+	.	gene_id "MSTRG.25972"; transcript_id "MSTRG.25972.3";
17	StringTie	exon	53742924	53743112	1000	+	.	gene_id "MSTRG.25972"; transcript_id "MSTRG.25972.3"; exon_number "1";
17	StringTie	exon	53758252	53758370	1000	+	.	gene_id "MSTRG.25972"; transcript_id "MSTRG.25972.3"; exon_number "2";
17	StringTie	transcript	53760562	53760725	1000	+	.	gene_id "MSTRG.25974"; transcript_id "MSTRG.25974.1";
17	StringTie	exon	53760562	53760725	1000	+	.	gene_id "MSTRG.25974"; transcript_id "MSTRG.25974.1"; exon_number "1";
17	StringTie	transcript	53775724	53793708	1000	-	.	gene_id "MSTRG.25978"; transcript_id "MSTRG.25978.1";
17	StringTie	exon	53775724	53775925	1000	-	.	gene_id "MSTRG.25978"; transcript_id "MSTRG.25978.1"; exon_number "1";
17	StringTie	exon	53776182	53776283	1000	-	.	gene_id "MSTRG.25978"; transcript_id "MSTRG.25978.1"; exon_number "2";
17	StringTie	exon	53777776	53778183	1000	-	.	gene_id "MSTRG.25978"; transcript_id "MSTRG.25978.1"; exon_number "3";
17	StringTie	exon	53781190	53781408	1000	-	.	gene_id "MSTRG.25978"; transcript_id "MSTRG.25978.1"; exon_number "4";
17	StringTie	exon	53793564	53793708	1000	-	.	gene_id "MSTRG.25978"; transcript_id "MSTRG.25978.1"; exon_number "5";
17	StringTie	transcript	53775874	53793708	1000	-	.	gene_id "MSTRG.25978"; transcript_id "MSTRG.25978.2";
17	StringTie	exon	53775874	53775925	1000	-	.	gene_id "MSTRG.25978"; transcript_id "MSTRG.25978.2"; exon_number "1";
17	StringTie	exon	53781190	53781408	1000	-	.	gene_id "MSTRG.25978"; transcript_id "MSTRG.25978.2"; exon_number "2";
17	StringTie	exon	53793564	53793708	1000	-	.	gene_id "MSTRG.25978"; transcript_id "MSTRG.25978.2"; exon_number "3";
17	StringTie	transcript	53776209	53793708	1000	-	.	gene_id "MSTRG.25978"; transcript_id "MSTRG.25978.3";
17	StringTie	exon	53776209	53776283	1000	-	.	gene_id "MSTRG.25978"; transcript_id "MSTRG.25978.3"; exon_number "1";
17	StringTie	exon	53781190	53781408	1000	-	.	gene_id "MSTRG.25978"; transcript_id "MSTRG.25978.3"; exon_number "2";
17	StringTie	exon	53793564	53793708	1000	-	.	gene_id "MSTRG.25978"; transcript_id "MSTRG.25978.3"; exon_number "3";
17	StringTie	transcript	53776224	53793708	1000	-	.	gene_id "MSTRG.25978"; transcript_id "MSTRG.25978.4";
17	StringTie	exon	53776224	53776283	1000	-	.	gene_id "MSTRG.25978"; transcript_id "MSTRG.25978.4"; exon_number "1";
17	StringTie	exon	53777906	53778183	1000	-	.	gene_id "MSTRG.25978"; transcript_id "MSTRG.25978.4"; exon_number "2";
17	StringTie	exon	53781190	53781408	1000	-	.	gene_id "MSTRG.25978"; transcript_id "MSTRG.25978.4"; exon_number "3";
17	StringTie	exon	53793564	53793708	1000	-	.	gene_id "MSTRG.25978"; transcript_id "MSTRG.25978.4"; exon_number "4";
17	StringTie	transcript	53793343	53793708	1000	-	.	gene_id "MSTRG.25978"; transcript_id "MSTRG.25978.5";
17	StringTie	exon	53793343	53793479	1000	-	.	gene_id "MSTRG.25978"; transcript_id "MSTRG.25978.5"; exon_number "1";
17	StringTie	exon	53793564	53793708	1000	-	.	gene_id "MSTRG.25978"; transcript_id "MSTRG.25978.5"; exon_number "2";
17	StringTie	transcript	53827384	53848073	1000	+	.	gene_id "MSTRG.25980"; transcript_id "MSTRG.25980.1";
17	StringTie	exon	53827384	53827723	1000	+	.	gene_id "MSTRG.25980"; transcript_id "MSTRG.25980.1"; exon_number "1";
17	StringTie	exon	53831078	53831157	1000	+	.	gene_id "MSTRG.25980"; transcript_id "MSTRG.25980.1"; exon_number "2";
17	StringTie	exon	53831580	53831689	1000	+	.	gene_id "MSTRG.25980"; transcript_id "MSTRG.25980.1"; exon_number "3";
17	StringTie	exon	53832541	53832733	1000	+	.	gene_id "MSTRG.25980"; transcript_id "MSTRG.25980.1"; exon_number "4";
17	StringTie	exon	53840102	53840168	1000	+	.	gene_id "MSTRG.25980"; transcript_id "MSTRG.25980.1"; exon_number "5";
17	StringTie	exon	53842618	53842719	1000	+	.	gene_id "MSTRG.25980"; transcript_id "MSTRG.25980.1"; exon_number "6";
17	StringTie	exon	53843688	53843878	1000	+	.	gene_id "MSTRG.25980"; transcript_id "MSTRG.25980.1"; exon_number "7";
17	StringTie	exon	53847992	53848073	1000	+	.	gene_id "MSTRG.25980"; transcript_id "MSTRG.25980.1"; exon_number "8";
17	StringTie	transcript	53827384	53844506	1000	+	.	gene_id "MSTRG.25980"; transcript_id "MSTRG.25980.2";
17	StringTie	exon	53827384	53827723	1000	+	.	gene_id "MSTRG.25980"; transcript_id "MSTRG.25980.2"; exon_number "1";
17	StringTie	exon	53831078	53831157	1000	+	.	gene_id "MSTRG.25980"; transcript_id "MSTRG.25980.2"; exon_number "2";
17	StringTie	exon	53832541	53832733	1000	+	.	gene_id "MSTRG.25980"; transcript_id "MSTRG.25980.2"; exon_number "3";
17	StringTie	exon	53840102	53840168	1000	+	.	gene_id "MSTRG.25980"; transcript_id "MSTRG.25980.2"; exon_number "4";
17	StringTie	exon	53842618	53842719	1000	+	.	gene_id "MSTRG.25980"; transcript_id "MSTRG.25980.2"; exon_number "5";
17	StringTie	exon	53843688	53844506	1000	+	.	gene_id "MSTRG.25980"; transcript_id "MSTRG.25980.2"; exon_number "6";
17	StringTie	transcript	53827389	53844506	1000	+	.	gene_id "MSTRG.25980"; transcript_id "MSTRG.25980.3";
17	StringTie	exon	53827389	53827723	1000	+	.	gene_id "MSTRG.25980"; transcript_id "MSTRG.25980.3"; exon_number "1";
17	StringTie	exon	53832541	53832733	1000	+	.	gene_id "MSTRG.25980"; transcript_id "MSTRG.25980.3"; exon_number "2";
17	StringTie	exon	53840102	53840168	1000	+	.	gene_id "MSTRG.25980"; transcript_id "MSTRG.25980.3"; exon_number "3";
17	StringTie	exon	53842618	53842719	1000	+	.	gene_id "MSTRG.25980"; transcript_id "MSTRG.25980.3"; exon_number "4";
17	StringTie	exon	53843688	53844506	1000	+	.	gene_id "MSTRG.25980"; transcript_id "MSTRG.25980.3"; exon_number "5";
17	StringTie	transcript	53827399	53834202	1000	+	.	gene_id "MSTRG.25980"; transcript_id "MSTRG.25980.4";
17	StringTie	exon	53827399	53827723	1000	+	.	gene_id "MSTRG.25980"; transcript_id "MSTRG.25980.4"; exon_number "1";
17	StringTie	exon	53831078	53831157	1000	+	.	gene_id "MSTRG.25980"; transcript_id "MSTRG.25980.4"; exon_number "2";
17	StringTie	exon	53831580	53831689	1000	+	.	gene_id "MSTRG.25980"; transcript_id "MSTRG.25980.4"; exon_number "3";
17	StringTie	exon	53832541	53832733	1000	+	.	gene_id "MSTRG.25980"; transcript_id "MSTRG.25980.4"; exon_number "4";
17	StringTie	exon	53834101	53834202	1000	+	.	gene_id "MSTRG.25980"; transcript_id "MSTRG.25980.4"; exon_number "5";
17	StringTie	transcript	53827410	53832932	1000	+	.	gene_id "MSTRG.25980"; transcript_id "MSTRG.25980.5";
17	StringTie	exon	53827410	53827723	1000	+	.	gene_id "MSTRG.25980"; transcript_id "MSTRG.25980.5"; exon_number "1";
17	StringTie	exon	53831078	53831157	1000	+	.	gene_id "MSTRG.25980"; transcript_id "MSTRG.25980.5"; exon_number "2";
17	StringTie	exon	53831580	53831685	1000	+	.	gene_id "MSTRG.25980"; transcript_id "MSTRG.25980.5"; exon_number "3";
17	StringTie	exon	53832541	53832932	1000	+	.	gene_id "MSTRG.25980"; transcript_id "MSTRG.25980.5"; exon_number "4";
17	StringTie	transcript	53827410	53830153	1000	+	.	gene_id "MSTRG.25980"; transcript_id "MSTRG.25980.6";
17	StringTie	exon	53827410	53827723	1000	+	.	gene_id "MSTRG.25980"; transcript_id "MSTRG.25980.6"; exon_number "1";
17	StringTie	exon	53829938	53830153	1000	+	.	gene_id "MSTRG.25980"; transcript_id "MSTRG.25980.6"; exon_number "2";
17	StringTie	transcript	53827410	53834202	1000	+	.	gene_id "MSTRG.25980"; transcript_id "MSTRG.25980.7";
17	StringTie	exon	53827410	53827723	1000	+	.	gene_id "MSTRG.25980"; transcript_id "MSTRG.25980.7"; exon_number "1";
17	StringTie	exon	53832541	53832733	1000	+	.	gene_id "MSTRG.25980"; transcript_id "MSTRG.25980.7"; exon_number "2";
17	StringTie	exon	53834101	53834202	1000	+	.	gene_id "MSTRG.25980"; transcript_id "MSTRG.25980.7"; exon_number "3";
17	StringTie	transcript	53832299	53843878	1000	+	.	gene_id "MSTRG.25980"; transcript_id "MSTRG.25980.8";
17	StringTie	exon	53832299	53832429	1000	+	.	gene_id "MSTRG.25980"; transcript_id "MSTRG.25980.8"; exon_number "1";
17	StringTie	exon	53832541	53832733	1000	+	.	gene_id "MSTRG.25980"; transcript_id "MSTRG.25980.8"; exon_number "2";
17	StringTie	exon	53840102	53840168	1000	+	.	gene_id "MSTRG.25980"; transcript_id "MSTRG.25980.8"; exon_number "3";
17	StringTie	exon	53842618	53842719	1000	+	.	gene_id "MSTRG.25980"; transcript_id "MSTRG.25980.8"; exon_number "4";
17	StringTie	exon	53843688	53843878	1000	+	.	gene_id "MSTRG.25980"; transcript_id "MSTRG.25980.8"; exon_number "5";
17	StringTie	transcript	53851730	53858900	1000	+	.	gene_id "MSTRG.25982"; transcript_id "MSTRG.25982.1";
17	StringTie	exon	53851730	53851866	1000	+	.	gene_id "MSTRG.25982"; transcript_id "MSTRG.25982.1"; exon_number "1";
17	StringTie	exon	53857495	53857569	1000	+	.	gene_id "MSTRG.25982"; transcript_id "MSTRG.25982.1"; exon_number "2";
17	StringTie	exon	53858644	53858900	1000	+	.	gene_id "MSTRG.25982"; transcript_id "MSTRG.25982.1"; exon_number "3";
17	StringTie	transcript	53851730	53862481	1000	+	.	gene_id "MSTRG.25982"; transcript_id "MSTRG.25982.2";
17	StringTie	exon	53851730	53851866	1000	+	.	gene_id "MSTRG.25982"; transcript_id "MSTRG.25982.2"; exon_number "1";
17	StringTie	exon	53857495	53857569	1000	+	.	gene_id "MSTRG.25982"; transcript_id "MSTRG.25982.2"; exon_number "2";
17	StringTie	exon	53859341	53859462	1000	+	.	gene_id "MSTRG.25982"; transcript_id "MSTRG.25982.2"; exon_number "3";
17	StringTie	exon	53859921	53860028	1000	+	.	gene_id "MSTRG.25982"; transcript_id "MSTRG.25982.2"; exon_number "4";
17	StringTie	exon	53860111	53860258	1000	+	.	gene_id "MSTRG.25982"; transcript_id "MSTRG.25982.2"; exon_number "5";
17	StringTie	exon	53861537	53861699	1000	+	.	gene_id "MSTRG.25982"; transcript_id "MSTRG.25982.2"; exon_number "6";
17	StringTie	exon	53862059	53862481	1000	+	.	gene_id "MSTRG.25982"; transcript_id "MSTRG.25982.2"; exon_number "7";
17	StringTie	transcript	53851730	53858900	1000	+	.	gene_id "MSTRG.25982"; transcript_id "MSTRG.25982.3";
17	StringTie	exon	53851730	53851866	1000	+	.	gene_id "MSTRG.25982"; transcript_id "MSTRG.25982.3"; exon_number "1";
17	StringTie	exon	53857378	53857405	1000	+	.	gene_id "MSTRG.25982"; transcript_id "MSTRG.25982.3"; exon_number "2";
17	StringTie	exon	53857495	53857569	1000	+	.	gene_id "MSTRG.25982"; transcript_id "MSTRG.25982.3"; exon_number "3";
17	StringTie	exon	53858644	53858900	1000	+	.	gene_id "MSTRG.25982"; transcript_id "MSTRG.25982.3"; exon_number "4";
17	StringTie	transcript	53862853	53870525	1000	-	.	gene_id "MSTRG.25983"; transcript_id "MSTRG.25983.1";
17	StringTie	exon	53862853	53863285	1000	-	.	gene_id "MSTRG.25983"; transcript_id "MSTRG.25983.1"; exon_number "1";
17	StringTie	exon	53869643	53870525	1000	-	.	gene_id "MSTRG.25983"; transcript_id "MSTRG.25983.1"; exon_number "2";
17	StringTie	transcript	53863262	53870525	1000	-	.	gene_id "MSTRG.25983"; transcript_id "MSTRG.25983.2";
17	StringTie	exon	53863262	53863282	1000	-	.	gene_id "MSTRG.25983"; transcript_id "MSTRG.25983.2"; exon_number "1";
17	StringTie	exon	53869643	53870525	1000	-	.	gene_id "MSTRG.25983"; transcript_id "MSTRG.25983.2"; exon_number "2";
17	StringTie	transcript	53870718	53906680	1000	+	.	gene_id "MSTRG.25984"; transcript_id "MSTRG.25984.1";
17	StringTie	exon	53870718	53870850	1000	+	.	gene_id "MSTRG.25984"; transcript_id "MSTRG.25984.1"; exon_number "1";
17	StringTie	exon	53893122	53893169	1000	+	.	gene_id "MSTRG.25984"; transcript_id "MSTRG.25984.1"; exon_number "2";
17	StringTie	exon	53893841	53893894	1000	+	.	gene_id "MSTRG.25984"; transcript_id "MSTRG.25984.1"; exon_number "3";
17	StringTie	exon	53894606	53894657	1000	+	.	gene_id "MSTRG.25984"; transcript_id "MSTRG.25984.1"; exon_number "4";
17	StringTie	exon	53896858	53896991	1000	+	.	gene_id "MSTRG.25984"; transcript_id "MSTRG.25984.1"; exon_number "5";
17	StringTie	exon	53898827	53898863	1000	+	.	gene_id "MSTRG.25984"; transcript_id "MSTRG.25984.1"; exon_number "6";
17	StringTie	exon	53905262	53905283	1000	+	.	gene_id "MSTRG.25984"; transcript_id "MSTRG.25984.1"; exon_number "7";
17	StringTie	exon	53905412	53905500	1000	+	.	gene_id "MSTRG.25984"; transcript_id "MSTRG.25984.1"; exon_number "8";
17	StringTie	exon	53906570	53906680	1000	+	.	gene_id "MSTRG.25984"; transcript_id "MSTRG.25984.1"; exon_number "9";
17	StringTie	transcript	53870722	53907411	1000	+	.	gene_id "MSTRG.25984"; transcript_id "MSTRG.25984.2";
17	StringTie	exon	53870722	53870850	1000	+	.	gene_id "MSTRG.25984"; transcript_id "MSTRG.25984.2"; exon_number "1";
17	StringTie	exon	53888635	53889149	1000	+	.	gene_id "MSTRG.25984"; transcript_id "MSTRG.25984.2"; exon_number "2";
17	StringTie	exon	53893122	53893169	1000	+	.	gene_id "MSTRG.25984"; transcript_id "MSTRG.25984.2"; exon_number "3";
17	StringTie	exon	53893841	53893894	1000	+	.	gene_id "MSTRG.25984"; transcript_id "MSTRG.25984.2"; exon_number "4";
17	StringTie	exon	53894606	53894657	1000	+	.	gene_id "MSTRG.25984"; transcript_id "MSTRG.25984.2"; exon_number "5";
17	StringTie	exon	53896858	53896991	1000	+	.	gene_id "MSTRG.25984"; transcript_id "MSTRG.25984.2"; exon_number "6";
17	StringTie	exon	53898827	53898863	1000	+	.	gene_id "MSTRG.25984"; transcript_id "MSTRG.25984.2"; exon_number "7";
17	StringTie	exon	53905262	53905283	1000	+	.	gene_id "MSTRG.25984"; transcript_id "MSTRG.25984.2"; exon_number "8";
17	StringTie	exon	53905412	53905500	1000	+	.	gene_id "MSTRG.25984"; transcript_id "MSTRG.25984.2"; exon_number "9";
17	StringTie	exon	53906570	53906769	1000	+	.	gene_id "MSTRG.25984"; transcript_id "MSTRG.25984.2"; exon_number "10";
17	StringTie	exon	53907358	53907411	1000	+	.	gene_id "MSTRG.25984"; transcript_id "MSTRG.25984.2"; exon_number "11";
17	StringTie	transcript	53870729	53883498	1000	+	.	gene_id "MSTRG.25984"; transcript_id "MSTRG.25984.3";
17	StringTie	exon	53870729	53870850	1000	+	.	gene_id "MSTRG.25984"; transcript_id "MSTRG.25984.3"; exon_number "1";
17	StringTie	exon	53883433	53883498	1000	+	.	gene_id "MSTRG.25984"; transcript_id "MSTRG.25984.3"; exon_number "2";
17	StringTie	transcript	53870733	53905500	1000	+	.	gene_id "MSTRG.25984"; transcript_id "MSTRG.25984.4";
17	StringTie	exon	53870733	53870850	1000	+	.	gene_id "MSTRG.25984"; transcript_id "MSTRG.25984.4"; exon_number "1";
17	StringTie	exon	53896858	53896991	1000	+	.	gene_id "MSTRG.25984"; transcript_id "MSTRG.25984.4"; exon_number "2";
17	StringTie	exon	53898827	53898863	1000	+	.	gene_id "MSTRG.25984"; transcript_id "MSTRG.25984.4"; exon_number "3";
17	StringTie	exon	53905262	53905283	1000	+	.	gene_id "MSTRG.25984"; transcript_id "MSTRG.25984.4"; exon_number "4";
17	StringTie	exon	53905412	53905500	1000	+	.	gene_id "MSTRG.25984"; transcript_id "MSTRG.25984.4"; exon_number "5";
17	StringTie	transcript	53870733	53874488	1000	+	.	gene_id "MSTRG.25984"; transcript_id "MSTRG.25984.5";
17	StringTie	exon	53870733	53870850	1000	+	.	gene_id "MSTRG.25984"; transcript_id "MSTRG.25984.5"; exon_number "1";
17	StringTie	exon	53874432	53874488	1000	+	.	gene_id "MSTRG.25984"; transcript_id "MSTRG.25984.5"; exon_number "2";
17	StringTie	transcript	53914986	53915610	1000	+	.	gene_id "MSTRG.25986"; transcript_id "MSTRG.25986.1";
17	StringTie	exon	53914986	53915610	1000	+	.	gene_id "MSTRG.25986"; transcript_id "MSTRG.25986.1"; exon_number "1";
17	StringTie	transcript	53916272	53921573	1000	+	.	gene_id "MSTRG.25987"; transcript_id "MSTRG.25987.1";
17	StringTie	exon	53916272	53916331	1000	+	.	gene_id "MSTRG.25987"; transcript_id "MSTRG.25987.1"; exon_number "1";
17	StringTie	exon	53916670	53916770	1000	+	.	gene_id "MSTRG.25987"; transcript_id "MSTRG.25987.1"; exon_number "2";
17	StringTie	exon	53917270	53917312	1000	+	.	gene_id "MSTRG.25987"; transcript_id "MSTRG.25987.1"; exon_number "3";
17	StringTie	exon	53920106	53921573	1000	+	.	gene_id "MSTRG.25987"; transcript_id "MSTRG.25987.1"; exon_number "4";
17	StringTie	transcript	53921719	53922875	1000	+	.	gene_id "MSTRG.25988"; transcript_id "MSTRG.25988.1";
17	StringTie	exon	53921719	53922875	1000	+	.	gene_id "MSTRG.25988"; transcript_id "MSTRG.25988.1"; exon_number "1";
17	StringTie	transcript	53941562	54015371	1000	+	.	gene_id "MSTRG.25991"; transcript_id "MSTRG.25991.1";
17	StringTie	exon	53941562	53941752	1000	+	.	gene_id "MSTRG.25991"; transcript_id "MSTRG.25991.1"; exon_number "1";
17	StringTie	exon	53942768	53942856	1000	+	.	gene_id "MSTRG.25991"; transcript_id "MSTRG.25991.1"; exon_number "2";
17	StringTie	exon	54015281	54015371	1000	+	.	gene_id "MSTRG.25991"; transcript_id "MSTRG.25991.1"; exon_number "3";
17	StringTie	transcript	54011453	54097967	1000	+	.	gene_id "MSTRG.25991"; transcript_id "MSTRG.25991.8";
17	StringTie	exon	54011453	54011498	1000	+	.	gene_id "MSTRG.25991"; transcript_id "MSTRG.25991.8"; exon_number "1";
17	StringTie	exon	54063303	54063552	1000	+	.	gene_id "MSTRG.25991"; transcript_id "MSTRG.25991.8"; exon_number "2";
17	StringTie	exon	54068685	54068849	1000	+	.	gene_id "MSTRG.25991"; transcript_id "MSTRG.25991.8"; exon_number "3";
17	StringTie	exon	54069377	54069480	1000	+	.	gene_id "MSTRG.25991"; transcript_id "MSTRG.25991.8"; exon_number "4";
17	StringTie	exon	54070017	54070197	1000	+	.	gene_id "MSTRG.25991"; transcript_id "MSTRG.25991.8"; exon_number "5";
17	StringTie	exon	54075227	54075316	1000	+	.	gene_id "MSTRG.25991"; transcript_id "MSTRG.25991.8"; exon_number "6";
17	StringTie	exon	54077924	54077989	1000	+	.	gene_id "MSTRG.25991"; transcript_id "MSTRG.25991.8"; exon_number "7";
17	StringTie	exon	54078304	54078414	1000	+	.	gene_id "MSTRG.25991"; transcript_id "MSTRG.25991.8"; exon_number "8";
17	StringTie	exon	54079496	54079580	1000	+	.	gene_id "MSTRG.25991"; transcript_id "MSTRG.25991.8"; exon_number "9";
17	StringTie	exon	54085929	54086092	1000	+	.	gene_id "MSTRG.25991"; transcript_id "MSTRG.25991.8"; exon_number "10";
17	StringTie	exon	54087357	54087452	1000	+	.	gene_id "MSTRG.25991"; transcript_id "MSTRG.25991.8"; exon_number "11";
17	StringTie	exon	54097814	54097967	1000	+	.	gene_id "MSTRG.25991"; transcript_id "MSTRG.25991.8"; exon_number "12";
17	StringTie	transcript	54011453	54087452	1000	+	.	gene_id "MSTRG.25991"; transcript_id "MSTRG.25991.9";
17	StringTie	exon	54011453	54011498	1000	+	.	gene_id "MSTRG.25991"; transcript_id "MSTRG.25991.9"; exon_number "1";
17	StringTie	exon	54077924	54077989	1000	+	.	gene_id "MSTRG.25991"; transcript_id "MSTRG.25991.9"; exon_number "2";
17	StringTie	exon	54078304	54078414	1000	+	.	gene_id "MSTRG.25991"; transcript_id "MSTRG.25991.9"; exon_number "3";
17	StringTie	exon	54079496	54079580	1000	+	.	gene_id "MSTRG.25991"; transcript_id "MSTRG.25991.9"; exon_number "4";
17	StringTie	exon	54087357	54087452	1000	+	.	gene_id "MSTRG.25991"; transcript_id "MSTRG.25991.9"; exon_number "5";
17	StringTie	transcript	54011453	54069480	1000	+	.	gene_id "MSTRG.25991"; transcript_id "MSTRG.25991.10";
17	StringTie	exon	54011453	54011498	1000	+	.	gene_id "MSTRG.25991"; transcript_id "MSTRG.25991.10"; exon_number "1";
17	StringTie	exon	54068685	54068849	1000	+	.	gene_id "MSTRG.25991"; transcript_id "MSTRG.25991.10"; exon_number "2";
17	StringTie	exon	54069377	54069480	1000	+	.	gene_id "MSTRG.25991"; transcript_id "MSTRG.25991.10"; exon_number "3";
17	StringTie	transcript	54011462	54075316	1000	+	.	gene_id "MSTRG.25991"; transcript_id "MSTRG.25991.11";
17	StringTie	exon	54011462	54011498	1000	+	.	gene_id "MSTRG.25991"; transcript_id "MSTRG.25991.11"; exon_number "1";
17	StringTie	exon	54063303	54063552	1000	+	.	gene_id "MSTRG.25991"; transcript_id "MSTRG.25991.11"; exon_number "2";
17	StringTie	exon	54075227	54075316	1000	+	.	gene_id "MSTRG.25991"; transcript_id "MSTRG.25991.11"; exon_number "3";
17	StringTie	transcript	53969588	53969986	1000	-	.	gene_id "MSTRG.25992"; transcript_id "MSTRG.25992.1";
17	StringTie	exon	53969588	53969986	1000	-	.	gene_id "MSTRG.25992"; transcript_id "MSTRG.25992.1"; exon_number "1";
17	StringTie	transcript	53984975	54008479	1000	-	.	gene_id "MSTRG.25993"; transcript_id "MSTRG.25993.1";
17	StringTie	exon	53984975	53985078	1000	-	.	gene_id "MSTRG.25993"; transcript_id "MSTRG.25993.1"; exon_number "1";
17	StringTie	exon	53989981	53990110	1000	-	.	gene_id "MSTRG.25993"; transcript_id "MSTRG.25993.1"; exon_number "2";
17	StringTie	exon	53990745	53990825	1000	-	.	gene_id "MSTRG.25993"; transcript_id "MSTRG.25993.1"; exon_number "3";
17	StringTie	exon	53997868	53997940	1000	-	.	gene_id "MSTRG.25993"; transcript_id "MSTRG.25993.1"; exon_number "4";
17	StringTie	exon	54002575	54002643	1000	-	.	gene_id "MSTRG.25993"; transcript_id "MSTRG.25993.1"; exon_number "5";
17	StringTie	exon	54003786	54003954	1000	-	.	gene_id "MSTRG.25993"; transcript_id "MSTRG.25993.1"; exon_number "6";
17	StringTie	exon	54008284	54008479	1000	-	.	gene_id "MSTRG.25993"; transcript_id "MSTRG.25993.1"; exon_number "7";
17	StringTie	transcript	53989981	54027640	1000	-	.	gene_id "MSTRG.25993"; transcript_id "MSTRG.25993.2";
17	StringTie	exon	53989981	53990110	1000	-	.	gene_id "MSTRG.25993"; transcript_id "MSTRG.25993.2"; exon_number "1";
17	StringTie	exon	53990745	53990825	1000	-	.	gene_id "MSTRG.25993"; transcript_id "MSTRG.25993.2"; exon_number "2";
17	StringTie	exon	53997868	53997940	1000	-	.	gene_id "MSTRG.25993"; transcript_id "MSTRG.25993.2"; exon_number "3";
17	StringTie	exon	54002575	54002643	1000	-	.	gene_id "MSTRG.25993"; transcript_id "MSTRG.25993.2"; exon_number "4";
17	StringTie	exon	54003786	54003954	1000	-	.	gene_id "MSTRG.25993"; transcript_id "MSTRG.25993.2"; exon_number "5";
17	StringTie	exon	54027372	54027640	1000	-	.	gene_id "MSTRG.25993"; transcript_id "MSTRG.25993.2"; exon_number "6";
17	StringTie	transcript	53989984	54008479	1000	-	.	gene_id "MSTRG.25993"; transcript_id "MSTRG.25993.3";
17	StringTie	exon	53989984	53990110	1000	-	.	gene_id "MSTRG.25993"; transcript_id "MSTRG.25993.3"; exon_number "1";
17	StringTie	exon	53990745	53990825	1000	-	.	gene_id "MSTRG.25993"; transcript_id "MSTRG.25993.3"; exon_number "2";
17	StringTie	exon	53995446	53995542	1000	-	.	gene_id "MSTRG.25993"; transcript_id "MSTRG.25993.3"; exon_number "3";
17	StringTie	exon	53997868	53997940	1000	-	.	gene_id "MSTRG.25993"; transcript_id "MSTRG.25993.3"; exon_number "4";
17	StringTie	exon	54002575	54002643	1000	-	.	gene_id "MSTRG.25993"; transcript_id "MSTRG.25993.3"; exon_number "5";
17	StringTie	exon	54003786	54003954	1000	-	.	gene_id "MSTRG.25993"; transcript_id "MSTRG.25993.3"; exon_number "6";
17	StringTie	exon	54008284	54008479	1000	-	.	gene_id "MSTRG.25993"; transcript_id "MSTRG.25993.3"; exon_number "7";
17	StringTie	transcript	53994919	54008479	1000	-	.	gene_id "MSTRG.25993"; transcript_id "MSTRG.25993.5";
17	StringTie	exon	53994919	53994956	1000	-	.	gene_id "MSTRG.25993"; transcript_id "MSTRG.25993.5"; exon_number "1";
17	StringTie	exon	53995446	53995542	1000	-	.	gene_id "MSTRG.25993"; transcript_id "MSTRG.25993.5"; exon_number "2";
17	StringTie	exon	53997868	53997940	1000	-	.	gene_id "MSTRG.25993"; transcript_id "MSTRG.25993.5"; exon_number "3";
17	StringTie	exon	54002575	54002643	1000	-	.	gene_id "MSTRG.25993"; transcript_id "MSTRG.25993.5"; exon_number "4";
17	StringTie	exon	54003786	54003954	1000	-	.	gene_id "MSTRG.25993"; transcript_id "MSTRG.25993.5"; exon_number "5";
17	StringTie	exon	54008284	54008479	1000	-	.	gene_id "MSTRG.25993"; transcript_id "MSTRG.25993.5"; exon_number "6";
17	StringTie	transcript	53995508	54027640	1000	-	.	gene_id "MSTRG.25993"; transcript_id "MSTRG.25993.6";
17	StringTie	exon	53995508	53995542	1000	-	.	gene_id "MSTRG.25993"; transcript_id "MSTRG.25993.6"; exon_number "1";
17	StringTie	exon	53997868	53997940	1000	-	.	gene_id "MSTRG.25993"; transcript_id "MSTRG.25993.6"; exon_number "2";
17	StringTie	exon	54002575	54002643	1000	-	.	gene_id "MSTRG.25993"; transcript_id "MSTRG.25993.6"; exon_number "3";
17	StringTie	exon	54003786	54003954	1000	-	.	gene_id "MSTRG.25993"; transcript_id "MSTRG.25993.6"; exon_number "4";
17	StringTie	exon	54027372	54027640	1000	-	.	gene_id "MSTRG.25993"; transcript_id "MSTRG.25993.6"; exon_number "5";
17	StringTie	transcript	54000065	54008479	1000	-	.	gene_id "MSTRG.25993"; transcript_id "MSTRG.25993.7";
17	StringTie	exon	54000065	54000097	1000	-	.	gene_id "MSTRG.25993"; transcript_id "MSTRG.25993.7"; exon_number "1";
17	StringTie	exon	54002575	54002643	1000	-	.	gene_id "MSTRG.25993"; transcript_id "MSTRG.25993.7"; exon_number "2";
17	StringTie	exon	54003786	54003954	1000	-	.	gene_id "MSTRG.25993"; transcript_id "MSTRG.25993.7"; exon_number "3";
17	StringTie	exon	54008284	54008479	1000	-	.	gene_id "MSTRG.25993"; transcript_id "MSTRG.25993.7"; exon_number "4";
17	StringTie	transcript	54000669	54008479	1000	-	.	gene_id "MSTRG.25993"; transcript_id "MSTRG.25993.8";
17	StringTie	exon	54000669	54000700	1000	-	.	gene_id "MSTRG.25993"; transcript_id "MSTRG.25993.8"; exon_number "1";
17	StringTie	exon	54002575	54002643	1000	-	.	gene_id "MSTRG.25993"; transcript_id "MSTRG.25993.8"; exon_number "2";
17	StringTie	exon	54003786	54003954	1000	-	.	gene_id "MSTRG.25993"; transcript_id "MSTRG.25993.8"; exon_number "3";
17	StringTie	exon	54008284	54008479	1000	-	.	gene_id "MSTRG.25993"; transcript_id "MSTRG.25993.8"; exon_number "4";
17	StringTie	transcript	54009263	54027640	1000	-	.	gene_id "MSTRG.25993"; transcript_id "MSTRG.25993.9";
17	StringTie	exon	54009263	54009381	1000	-	.	gene_id "MSTRG.25993"; transcript_id "MSTRG.25993.9"; exon_number "1";
17	StringTie	exon	54027372	54027640	1000	-	.	gene_id "MSTRG.25993"; transcript_id "MSTRG.25993.9"; exon_number "2";
17	StringTie	transcript	54055903	54056331	1000	-	.	gene_id "MSTRG.25994"; transcript_id "MSTRG.25994.1";
17	StringTie	exon	54055903	54056331	1000	-	.	gene_id "MSTRG.25994"; transcript_id "MSTRG.25994.1"; exon_number "1";
17	StringTie	transcript	54210647	54260886	1000	+	.	gene_id "MSTRG.26004"; transcript_id "MSTRG.26004.1";
17	StringTie	exon	54210647	54211417	1000	+	.	gene_id "MSTRG.26004"; transcript_id "MSTRG.26004.1"; exon_number "1";
17	StringTie	exon	54212114	54212131	1000	+	.	gene_id "MSTRG.26004"; transcript_id "MSTRG.26004.1"; exon_number "2";
17	StringTie	exon	54212221	54212303	1000	+	.	gene_id "MSTRG.26004"; transcript_id "MSTRG.26004.1"; exon_number "3";
17	StringTie	exon	54219893	54219997	1000	+	.	gene_id "MSTRG.26004"; transcript_id "MSTRG.26004.1"; exon_number "4";
17	StringTie	exon	54223512	54223650	1000	+	.	gene_id "MSTRG.26004"; transcript_id "MSTRG.26004.1"; exon_number "5";
17	StringTie	exon	54243108	54243188	1000	+	.	gene_id "MSTRG.26004"; transcript_id "MSTRG.26004.1"; exon_number "6";
17	StringTie	exon	54245090	54245175	1000	+	.	gene_id "MSTRG.26004"; transcript_id "MSTRG.26004.1"; exon_number "7";
17	StringTie	exon	54246078	54246542	1000	+	.	gene_id "MSTRG.26004"; transcript_id "MSTRG.26004.1"; exon_number "8";
17	StringTie	exon	54250859	54250947	1000	+	.	gene_id "MSTRG.26004"; transcript_id "MSTRG.26004.1"; exon_number "9";
17	StringTie	exon	54251579	54251681	1000	+	.	gene_id "MSTRG.26004"; transcript_id "MSTRG.26004.1"; exon_number "10";
17	StringTie	exon	54252531	54252662	1000	+	.	gene_id "MSTRG.26004"; transcript_id "MSTRG.26004.1"; exon_number "11";
17	StringTie	exon	54257684	54257806	1000	+	.	gene_id "MSTRG.26004"; transcript_id "MSTRG.26004.1"; exon_number "12";
17	StringTie	exon	54257897	54258115	1000	+	.	gene_id "MSTRG.26004"; transcript_id "MSTRG.26004.1"; exon_number "13";
17	StringTie	exon	54258780	54259115	1000	+	.	gene_id "MSTRG.26004"; transcript_id "MSTRG.26004.1"; exon_number "14";
17	StringTie	exon	54260113	54260333	1000	+	.	gene_id "MSTRG.26004"; transcript_id "MSTRG.26004.1"; exon_number "15";
17	StringTie	exon	54260750	54260886	1000	+	.	gene_id "MSTRG.26004"; transcript_id "MSTRG.26004.1"; exon_number "16";
17	StringTie	transcript	54210660	54245175	1000	+	.	gene_id "MSTRG.26004"; transcript_id "MSTRG.26004.2";
17	StringTie	exon	54210660	54211891	1000	+	.	gene_id "MSTRG.26004"; transcript_id "MSTRG.26004.2"; exon_number "1";
17	StringTie	exon	54212114	54212131	1000	+	.	gene_id "MSTRG.26004"; transcript_id "MSTRG.26004.2"; exon_number "2";
17	StringTie	exon	54212221	54212303	1000	+	.	gene_id "MSTRG.26004"; transcript_id "MSTRG.26004.2"; exon_number "3";
17	StringTie	exon	54219893	54219997	1000	+	.	gene_id "MSTRG.26004"; transcript_id "MSTRG.26004.2"; exon_number "4";
17	StringTie	exon	54223512	54223650	1000	+	.	gene_id "MSTRG.26004"; transcript_id "MSTRG.26004.2"; exon_number "5";
17	StringTie	exon	54243108	54243188	1000	+	.	gene_id "MSTRG.26004"; transcript_id "MSTRG.26004.2"; exon_number "6";
17	StringTie	exon	54245090	54245175	1000	+	.	gene_id "MSTRG.26004"; transcript_id "MSTRG.26004.2"; exon_number "7";
17	StringTie	transcript	54210660	54245175	1000	+	.	gene_id "MSTRG.26004"; transcript_id "MSTRG.26004.3";
17	StringTie	exon	54210660	54211417	1000	+	.	gene_id "MSTRG.26004"; transcript_id "MSTRG.26004.3"; exon_number "1";
17	StringTie	exon	54212114	54212131	1000	+	.	gene_id "MSTRG.26004"; transcript_id "MSTRG.26004.3"; exon_number "2";
17	StringTie	exon	54212221	54212303	1000	+	.	gene_id "MSTRG.26004"; transcript_id "MSTRG.26004.3"; exon_number "3";
17	StringTie	exon	54223512	54223650	1000	+	.	gene_id "MSTRG.26004"; transcript_id "MSTRG.26004.3"; exon_number "4";
17	StringTie	exon	54243108	54243188	1000	+	.	gene_id "MSTRG.26004"; transcript_id "MSTRG.26004.3"; exon_number "5";
17	StringTie	exon	54245090	54245175	1000	+	.	gene_id "MSTRG.26004"; transcript_id "MSTRG.26004.3"; exon_number "6";
17	StringTie	transcript	54210671	54223650	1000	+	.	gene_id "MSTRG.26004"; transcript_id "MSTRG.26004.4";
17	StringTie	exon	54210671	54211000	1000	+	.	gene_id "MSTRG.26004"; transcript_id "MSTRG.26004.4"; exon_number "1";
17	StringTie	exon	54211028	54211417	1000	+	.	gene_id "MSTRG.26004"; transcript_id "MSTRG.26004.4"; exon_number "2";
17	StringTie	exon	54212114	54212131	1000	+	.	gene_id "MSTRG.26004"; transcript_id "MSTRG.26004.4"; exon_number "3";
17	StringTie	exon	54212221	54212303	1000	+	.	gene_id "MSTRG.26004"; transcript_id "MSTRG.26004.4"; exon_number "4";
17	StringTie	exon	54219893	54219997	1000	+	.	gene_id "MSTRG.26004"; transcript_id "MSTRG.26004.4"; exon_number "5";
17	StringTie	exon	54223512	54223650	1000	+	.	gene_id "MSTRG.26004"; transcript_id "MSTRG.26004.4"; exon_number "6";
17	StringTie	transcript	54211566	54223650	1000	+	.	gene_id "MSTRG.26004"; transcript_id "MSTRG.26004.5";
17	StringTie	exon	54211566	54211965	1000	+	.	gene_id "MSTRG.26004"; transcript_id "MSTRG.26004.5"; exon_number "1";
17	StringTie	exon	54212114	54212131	1000	+	.	gene_id "MSTRG.26004"; transcript_id "MSTRG.26004.5"; exon_number "2";
17	StringTie	exon	54212221	54212303	1000	+	.	gene_id "MSTRG.26004"; transcript_id "MSTRG.26004.5"; exon_number "3";
17	StringTie	exon	54219893	54219997	1000	+	.	gene_id "MSTRG.26004"; transcript_id "MSTRG.26004.5"; exon_number "4";
17	StringTie	exon	54223512	54223650	1000	+	.	gene_id "MSTRG.26004"; transcript_id "MSTRG.26004.5"; exon_number "5";
17	StringTie	transcript	54212892	54245175	1000	+	.	gene_id "MSTRG.26004"; transcript_id "MSTRG.26004.6";
17	StringTie	exon	54212892	54213050	1000	+	.	gene_id "MSTRG.26004"; transcript_id "MSTRG.26004.6"; exon_number "1";
17	StringTie	exon	54219893	54219997	1000	+	.	gene_id "MSTRG.26004"; transcript_id "MSTRG.26004.6"; exon_number "2";
17	StringTie	exon	54223512	54223650	1000	+	.	gene_id "MSTRG.26004"; transcript_id "MSTRG.26004.6"; exon_number "3";
17	StringTie	exon	54243108	54243188	1000	+	.	gene_id "MSTRG.26004"; transcript_id "MSTRG.26004.6"; exon_number "4";
17	StringTie	exon	54245090	54245175	1000	+	.	gene_id "MSTRG.26004"; transcript_id "MSTRG.26004.6"; exon_number "5";
17	StringTie	transcript	54212894	54245175	1000	+	.	gene_id "MSTRG.26004"; transcript_id "MSTRG.26004.7";
17	StringTie	exon	54212894	54213473	1000	+	.	gene_id "MSTRG.26004"; transcript_id "MSTRG.26004.7"; exon_number "1";
17	StringTie	exon	54219893	54219997	1000	+	.	gene_id "MSTRG.26004"; transcript_id "MSTRG.26004.7"; exon_number "2";
17	StringTie	exon	54223512	54223650	1000	+	.	gene_id "MSTRG.26004"; transcript_id "MSTRG.26004.7"; exon_number "3";
17	StringTie	exon	54243108	54243188	1000	+	.	gene_id "MSTRG.26004"; transcript_id "MSTRG.26004.7"; exon_number "4";
17	StringTie	exon	54245090	54245175	1000	+	.	gene_id "MSTRG.26004"; transcript_id "MSTRG.26004.7"; exon_number "5";
17	StringTie	transcript	54241464	54289585	1000	-	.	gene_id "MSTRG.26005"; transcript_id "MSTRG.26005.1";
17	StringTie	exon	54241464	54241600	1000	-	.	gene_id "MSTRG.26005"; transcript_id "MSTRG.26005.1"; exon_number "1";
17	StringTie	exon	54255015	54255099	1000	-	.	gene_id "MSTRG.26005"; transcript_id "MSTRG.26005.1"; exon_number "2";
17	StringTie	exon	54265784	54265874	1000	-	.	gene_id "MSTRG.26005"; transcript_id "MSTRG.26005.1"; exon_number "3";
17	StringTie	exon	54288827	54288932	1000	-	.	gene_id "MSTRG.26005"; transcript_id "MSTRG.26005.1"; exon_number "4";
17	StringTie	exon	54289482	54289585	1000	-	.	gene_id "MSTRG.26005"; transcript_id "MSTRG.26005.1"; exon_number "5";
17	StringTie	transcript	54241465	54289585	1000	-	.	gene_id "MSTRG.26005"; transcript_id "MSTRG.26005.2";
17	StringTie	exon	54241465	54241600	1000	-	.	gene_id "MSTRG.26005"; transcript_id "MSTRG.26005.2"; exon_number "1";
17	StringTie	exon	54255015	54255099	1000	-	.	gene_id "MSTRG.26005"; transcript_id "MSTRG.26005.2"; exon_number "2";
17	StringTie	exon	54265784	54265874	1000	-	.	gene_id "MSTRG.26005"; transcript_id "MSTRG.26005.2"; exon_number "3";
17	StringTie	exon	54288827	54288927	1000	-	.	gene_id "MSTRG.26005"; transcript_id "MSTRG.26005.2"; exon_number "4";
17	StringTie	exon	54289508	54289585	1000	-	.	gene_id "MSTRG.26005"; transcript_id "MSTRG.26005.2"; exon_number "5";
17	StringTie	transcript	54241465	54289585	1000	-	.	gene_id "MSTRG.26005"; transcript_id "MSTRG.26005.3";
17	StringTie	exon	54241465	54241600	1000	-	.	gene_id "MSTRG.26005"; transcript_id "MSTRG.26005.3"; exon_number "1";
17	StringTie	exon	54255015	54255099	1000	-	.	gene_id "MSTRG.26005"; transcript_id "MSTRG.26005.3"; exon_number "2";
17	StringTie	exon	54265784	54265874	1000	-	.	gene_id "MSTRG.26005"; transcript_id "MSTRG.26005.3"; exon_number "3";
17	StringTie	exon	54269741	54269807	1000	-	.	gene_id "MSTRG.26005"; transcript_id "MSTRG.26005.3"; exon_number "4";
17	StringTie	exon	54288827	54288927	1000	-	.	gene_id "MSTRG.26005"; transcript_id "MSTRG.26005.3"; exon_number "5";
17	StringTie	exon	54289508	54289585	1000	-	.	gene_id "MSTRG.26005"; transcript_id "MSTRG.26005.3"; exon_number "6";
17	StringTie	transcript	54262731	54289585	1000	-	.	gene_id "MSTRG.26005"; transcript_id "MSTRG.26005.4";
17	StringTie	exon	54262731	54262838	1000	-	.	gene_id "MSTRG.26005"; transcript_id "MSTRG.26005.4"; exon_number "1";
17	StringTie	exon	54265780	54265874	1000	-	.	gene_id "MSTRG.26005"; transcript_id "MSTRG.26005.4"; exon_number "2";
17	StringTie	exon	54288827	54288932	1000	-	.	gene_id "MSTRG.26005"; transcript_id "MSTRG.26005.4"; exon_number "3";
17	StringTie	exon	54289482	54289585	1000	-	.	gene_id "MSTRG.26005"; transcript_id "MSTRG.26005.4"; exon_number "4";
17	StringTie	transcript	54264137	54265444	1000	+	.	gene_id "MSTRG.26006"; transcript_id "MSTRG.26006.1";
17	StringTie	exon	54264137	54265444	1000	+	.	gene_id "MSTRG.26006"; transcript_id "MSTRG.26006.1"; exon_number "1";
17	StringTie	transcript	54264168	54265444	1000	+	.	gene_id "MSTRG.26006"; transcript_id "MSTRG.26006.2";
17	StringTie	exon	54264168	54264528	1000	+	.	gene_id "MSTRG.26006"; transcript_id "MSTRG.26006.2"; exon_number "1";
17	StringTie	exon	54264580	54265444	1000	+	.	gene_id "MSTRG.26006"; transcript_id "MSTRG.26006.2"; exon_number "2";
17	StringTie	transcript	54265728	54266216	1000	+	.	gene_id "MSTRG.26007"; transcript_id "MSTRG.26007.1";
17	StringTie	exon	54265728	54266216	1000	+	.	gene_id "MSTRG.26007"; transcript_id "MSTRG.26007.1"; exon_number "1";
17	StringTie	transcript	54267943	54268635	1000	+	.	gene_id "MSTRG.26010"; transcript_id "MSTRG.26010.1";
17	StringTie	exon	54267943	54268635	1000	+	.	gene_id "MSTRG.26010"; transcript_id "MSTRG.26010.1"; exon_number "1";
17	StringTie	transcript	54299759	54312163	1000	-	.	gene_id "MSTRG.26014"; transcript_id "MSTRG.26014.1";
17	StringTie	exon	54299759	54299901	1000	-	.	gene_id "MSTRG.26014"; transcript_id "MSTRG.26014.1"; exon_number "1";
17	StringTie	exon	54300590	54300743	1000	-	.	gene_id "MSTRG.26014"; transcript_id "MSTRG.26014.1"; exon_number "2";
17	StringTie	exon	54301012	54301123	1000	-	.	gene_id "MSTRG.26014"; transcript_id "MSTRG.26014.1"; exon_number "3";
17	StringTie	exon	54304230	54304349	1000	-	.	gene_id "MSTRG.26014"; transcript_id "MSTRG.26014.1"; exon_number "4";
17	StringTie	exon	54306597	54306783	1000	-	.	gene_id "MSTRG.26014"; transcript_id "MSTRG.26014.1"; exon_number "5";
17	StringTie	exon	54311945	54312163	1000	-	.	gene_id "MSTRG.26014"; transcript_id "MSTRG.26014.1"; exon_number "6";
17	StringTie	transcript	54301028	54312163	1000	-	.	gene_id "MSTRG.26014"; transcript_id "MSTRG.26014.3";
17	StringTie	exon	54301028	54301123	1000	-	.	gene_id "MSTRG.26014"; transcript_id "MSTRG.26014.3"; exon_number "1";
17	StringTie	exon	54304230	54304349	1000	-	.	gene_id "MSTRG.26014"; transcript_id "MSTRG.26014.3"; exon_number "2";
17	StringTie	exon	54306597	54306809	1000	-	.	gene_id "MSTRG.26014"; transcript_id "MSTRG.26014.3"; exon_number "3";
17	StringTie	exon	54311945	54312163	1000	-	.	gene_id "MSTRG.26014"; transcript_id "MSTRG.26014.3"; exon_number "4";
17	StringTie	transcript	54301043	54312163	1000	-	.	gene_id "MSTRG.26014"; transcript_id "MSTRG.26014.4";
17	StringTie	exon	54301043	54301123	1000	-	.	gene_id "MSTRG.26014"; transcript_id "MSTRG.26014.4"; exon_number "1";
17	StringTie	exon	54304230	54304498	1000	-	.	gene_id "MSTRG.26014"; transcript_id "MSTRG.26014.4"; exon_number "2";
17	StringTie	exon	54306597	54306783	1000	-	.	gene_id "MSTRG.26014"; transcript_id "MSTRG.26014.4"; exon_number "3";
17	StringTie	exon	54311945	54312163	1000	-	.	gene_id "MSTRG.26014"; transcript_id "MSTRG.26014.4"; exon_number "4";
17	StringTie	transcript	54302393	54312163	1000	-	.	gene_id "MSTRG.26014"; transcript_id "MSTRG.26014.5";
17	StringTie	exon	54302393	54302762	1000	-	.	gene_id "MSTRG.26014"; transcript_id "MSTRG.26014.5"; exon_number "1";
17	StringTie	exon	54304230	54304349	1000	-	.	gene_id "MSTRG.26014"; transcript_id "MSTRG.26014.5"; exon_number "2";
17	StringTie	exon	54306597	54306783	1000	-	.	gene_id "MSTRG.26014"; transcript_id "MSTRG.26014.5"; exon_number "3";
17	StringTie	exon	54311945	54312163	1000	-	.	gene_id "MSTRG.26014"; transcript_id "MSTRG.26014.5"; exon_number "4";
17	StringTie	transcript	54302510	54312163	1000	-	.	gene_id "MSTRG.26014"; transcript_id "MSTRG.26014.6";
17	StringTie	exon	54302510	54302762	1000	-	.	gene_id "MSTRG.26014"; transcript_id "MSTRG.26014.6"; exon_number "1";
17	StringTie	exon	54304230	54304349	1000	-	.	gene_id "MSTRG.26014"; transcript_id "MSTRG.26014.6"; exon_number "2";
17	StringTie	exon	54306597	54306809	1000	-	.	gene_id "MSTRG.26014"; transcript_id "MSTRG.26014.6"; exon_number "3";
17	StringTie	exon	54311945	54312163	1000	-	.	gene_id "MSTRG.26014"; transcript_id "MSTRG.26014.6"; exon_number "4";
17	StringTie	transcript	54302677	54312163	1000	-	.	gene_id "MSTRG.26014"; transcript_id "MSTRG.26014.7";
17	StringTie	exon	54302677	54302762	1000	-	.	gene_id "MSTRG.26014"; transcript_id "MSTRG.26014.7"; exon_number "1";
17	StringTie	exon	54304230	54304498	1000	-	.	gene_id "MSTRG.26014"; transcript_id "MSTRG.26014.7"; exon_number "2";
17	StringTie	exon	54306597	54306783	1000	-	.	gene_id "MSTRG.26014"; transcript_id "MSTRG.26014.7"; exon_number "3";
17	StringTie	exon	54311945	54312163	1000	-	.	gene_id "MSTRG.26014"; transcript_id "MSTRG.26014.7"; exon_number "4";
17	StringTie	transcript	54304157	54312163	1000	-	.	gene_id "MSTRG.26014"; transcript_id "MSTRG.26014.8";
17	StringTie	exon	54304157	54304349	1000	-	.	gene_id "MSTRG.26014"; transcript_id "MSTRG.26014.8"; exon_number "1";
17	StringTie	exon	54306597	54306783	1000	-	.	gene_id "MSTRG.26014"; transcript_id "MSTRG.26014.8"; exon_number "2";
17	StringTie	exon	54311992	54312163	1000	-	.	gene_id "MSTRG.26014"; transcript_id "MSTRG.26014.8"; exon_number "3";
17	StringTie	transcript	54304237	54312163	1000	-	.	gene_id "MSTRG.26014"; transcript_id "MSTRG.26014.9";
17	StringTie	exon	54304237	54304349	1000	-	.	gene_id "MSTRG.26014"; transcript_id "MSTRG.26014.9"; exon_number "1";
17	StringTie	exon	54306597	54306783	1000	-	.	gene_id "MSTRG.26014"; transcript_id "MSTRG.26014.9"; exon_number "2";
17	StringTie	exon	54311958	54312163	1000	-	.	gene_id "MSTRG.26014"; transcript_id "MSTRG.26014.9"; exon_number "3";
17	StringTie	transcript	54304249	54312163	1000	-	.	gene_id "MSTRG.26014"; transcript_id "MSTRG.26014.10";
17	StringTie	exon	54304249	54304349	1000	-	.	gene_id "MSTRG.26014"; transcript_id "MSTRG.26014.10"; exon_number "1";
17	StringTie	exon	54306597	54306671	1000	-	.	gene_id "MSTRG.26014"; transcript_id "MSTRG.26014.10"; exon_number "2";
17	StringTie	exon	54311945	54312163	1000	-	.	gene_id "MSTRG.26014"; transcript_id "MSTRG.26014.10"; exon_number "3";
17	StringTie	transcript	54304275	54312163	1000	-	.	gene_id "MSTRG.26014"; transcript_id "MSTRG.26014.11";
17	StringTie	exon	54304275	54304349	1000	-	.	gene_id "MSTRG.26014"; transcript_id "MSTRG.26014.11"; exon_number "1";
17	StringTie	exon	54311945	54312163	1000	-	.	gene_id "MSTRG.26014"; transcript_id "MSTRG.26014.11"; exon_number "2";
17	StringTie	transcript	54304403	54312163	1000	-	.	gene_id "MSTRG.26014"; transcript_id "MSTRG.26014.12";
17	StringTie	exon	54304403	54304498	1000	-	.	gene_id "MSTRG.26014"; transcript_id "MSTRG.26014.12"; exon_number "1";
17	StringTie	exon	54306597	54306713	1000	-	.	gene_id "MSTRG.26014"; transcript_id "MSTRG.26014.12"; exon_number "2";
17	StringTie	exon	54311945	54312163	1000	-	.	gene_id "MSTRG.26014"; transcript_id "MSTRG.26014.12"; exon_number "3";
17	StringTie	transcript	54326151	54336961	1000	-	.	gene_id "MSTRG.26016"; transcript_id "MSTRG.26016.1";
17	StringTie	exon	54326151	54326391	1000	-	.	gene_id "MSTRG.26016"; transcript_id "MSTRG.26016.1"; exon_number "1";
17	StringTie	exon	54326881	54326975	1000	-	.	gene_id "MSTRG.26016"; transcript_id "MSTRG.26016.1"; exon_number "2";
17	StringTie	exon	54327333	54327459	1000	-	.	gene_id "MSTRG.26016"; transcript_id "MSTRG.26016.1"; exon_number "3";
17	StringTie	exon	54328238	54328306	1000	-	.	gene_id "MSTRG.26016"; transcript_id "MSTRG.26016.1"; exon_number "4";
17	StringTie	exon	54331573	54331649	1000	-	.	gene_id "MSTRG.26016"; transcript_id "MSTRG.26016.1"; exon_number "5";
17	StringTie	exon	54334150	54334249	1000	-	.	gene_id "MSTRG.26016"; transcript_id "MSTRG.26016.1"; exon_number "6";
17	StringTie	exon	54336846	54336961	1000	-	.	gene_id "MSTRG.26016"; transcript_id "MSTRG.26016.1"; exon_number "7";
17	StringTie	transcript	54326201	54336961	1000	-	.	gene_id "MSTRG.26016"; transcript_id "MSTRG.26016.2";
17	StringTie	exon	54326201	54326391	1000	-	.	gene_id "MSTRG.26016"; transcript_id "MSTRG.26016.2"; exon_number "1";
17	StringTie	exon	54326881	54326975	1000	-	.	gene_id "MSTRG.26016"; transcript_id "MSTRG.26016.2"; exon_number "2";
17	StringTie	exon	54327333	54327459	1000	-	.	gene_id "MSTRG.26016"; transcript_id "MSTRG.26016.2"; exon_number "3";
17	StringTie	exon	54328238	54328306	1000	-	.	gene_id "MSTRG.26016"; transcript_id "MSTRG.26016.2"; exon_number "4";
17	StringTie	exon	54334150	54334249	1000	-	.	gene_id "MSTRG.26016"; transcript_id "MSTRG.26016.2"; exon_number "5";
17	StringTie	exon	54336846	54336961	1000	-	.	gene_id "MSTRG.26016"; transcript_id "MSTRG.26016.2"; exon_number "6";
17	StringTie	transcript	54326204	54336961	1000	-	.	gene_id "MSTRG.26016"; transcript_id "MSTRG.26016.3";
17	StringTie	exon	54326204	54326391	1000	-	.	gene_id "MSTRG.26016"; transcript_id "MSTRG.26016.3"; exon_number "1";
17	StringTie	exon	54326881	54326973	1000	-	.	gene_id "MSTRG.26016"; transcript_id "MSTRG.26016.3"; exon_number "2";
17	StringTie	exon	54327333	54327459	1000	-	.	gene_id "MSTRG.26016"; transcript_id "MSTRG.26016.3"; exon_number "3";
17	StringTie	exon	54328238	54328306	1000	-	.	gene_id "MSTRG.26016"; transcript_id "MSTRG.26016.3"; exon_number "4";
17	StringTie	exon	54331573	54331649	1000	-	.	gene_id "MSTRG.26016"; transcript_id "MSTRG.26016.3"; exon_number "5";
17	StringTie	exon	54334150	54334249	1000	-	.	gene_id "MSTRG.26016"; transcript_id "MSTRG.26016.3"; exon_number "6";
17	StringTie	exon	54336846	54336961	1000	-	.	gene_id "MSTRG.26016"; transcript_id "MSTRG.26016.3"; exon_number "7";
17	StringTie	transcript	54326224	54336961	1000	-	.	gene_id "MSTRG.26016"; transcript_id "MSTRG.26016.4";
17	StringTie	exon	54326224	54326391	1000	-	.	gene_id "MSTRG.26016"; transcript_id "MSTRG.26016.4"; exon_number "1";
17	StringTie	exon	54326881	54326975	1000	-	.	gene_id "MSTRG.26016"; transcript_id "MSTRG.26016.4"; exon_number "2";
17	StringTie	exon	54327333	54327459	1000	-	.	gene_id "MSTRG.26016"; transcript_id "MSTRG.26016.4"; exon_number "3";
17	StringTie	exon	54328238	54328306	1000	-	.	gene_id "MSTRG.26016"; transcript_id "MSTRG.26016.4"; exon_number "4";
17	StringTie	exon	54331573	54331649	1000	-	.	gene_id "MSTRG.26016"; transcript_id "MSTRG.26016.4"; exon_number "5";
17	StringTie	exon	54336846	54336961	1000	-	.	gene_id "MSTRG.26016"; transcript_id "MSTRG.26016.4"; exon_number "6";
17	StringTie	transcript	54326230	54336961	1000	-	.	gene_id "MSTRG.26016"; transcript_id "MSTRG.26016.5";
17	StringTie	exon	54326230	54326391	1000	-	.	gene_id "MSTRG.26016"; transcript_id "MSTRG.26016.5"; exon_number "1";
17	StringTie	exon	54326881	54326975	1000	-	.	gene_id "MSTRG.26016"; transcript_id "MSTRG.26016.5"; exon_number "2";
17	StringTie	exon	54327333	54327459	1000	-	.	gene_id "MSTRG.26016"; transcript_id "MSTRG.26016.5"; exon_number "3";
17	StringTie	exon	54328238	54328306	1000	-	.	gene_id "MSTRG.26016"; transcript_id "MSTRG.26016.5"; exon_number "4";
17	StringTie	exon	54336846	54336961	1000	-	.	gene_id "MSTRG.26016"; transcript_id "MSTRG.26016.5"; exon_number "5";
17	StringTie	transcript	54337469	54359831	1000	-	.	gene_id "MSTRG.26017"; transcript_id "MSTRG.26017.1";
17	StringTie	exon	54337469	54337585	1000	-	.	gene_id "MSTRG.26017"; transcript_id "MSTRG.26017.1"; exon_number "1";
17	StringTie	exon	54344609	54344733	1000	-	.	gene_id "MSTRG.26017"; transcript_id "MSTRG.26017.1"; exon_number "2";
17	StringTie	exon	54345738	54345905	1000	-	.	gene_id "MSTRG.26017"; transcript_id "MSTRG.26017.1"; exon_number "3";
17	StringTie	exon	54355226	54355334	1000	-	.	gene_id "MSTRG.26017"; transcript_id "MSTRG.26017.1"; exon_number "4";
17	StringTie	exon	54359686	54359831	1000	-	.	gene_id "MSTRG.26017"; transcript_id "MSTRG.26017.1"; exon_number "5";
17	StringTie	transcript	54340438	54359831	1000	-	.	gene_id "MSTRG.26017"; transcript_id "MSTRG.26017.2";
17	StringTie	exon	54340438	54340949	1000	-	.	gene_id "MSTRG.26017"; transcript_id "MSTRG.26017.2"; exon_number "1";
17	StringTie	exon	54341938	54342066	1000	-	.	gene_id "MSTRG.26017"; transcript_id "MSTRG.26017.2"; exon_number "2";
17	StringTie	exon	54342567	54342663	1000	-	.	gene_id "MSTRG.26017"; transcript_id "MSTRG.26017.2"; exon_number "3";
17	StringTie	exon	54342800	54342915	1000	-	.	gene_id "MSTRG.26017"; transcript_id "MSTRG.26017.2"; exon_number "4";
17	StringTie	exon	54344609	54344733	1000	-	.	gene_id "MSTRG.26017"; transcript_id "MSTRG.26017.2"; exon_number "5";
17	StringTie	exon	54345738	54345905	1000	-	.	gene_id "MSTRG.26017"; transcript_id "MSTRG.26017.2"; exon_number "6";
17	StringTie	exon	54355226	54355334	1000	-	.	gene_id "MSTRG.26017"; transcript_id "MSTRG.26017.2"; exon_number "7";
17	StringTie	exon	54359686	54359831	1000	-	.	gene_id "MSTRG.26017"; transcript_id "MSTRG.26017.2"; exon_number "8";
17	StringTie	transcript	54342567	54359831	1000	-	.	gene_id "MSTRG.26017"; transcript_id "MSTRG.26017.3";
17	StringTie	exon	54342567	54342915	1000	-	.	gene_id "MSTRG.26017"; transcript_id "MSTRG.26017.3"; exon_number "1";
17	StringTie	exon	54344609	54344733	1000	-	.	gene_id "MSTRG.26017"; transcript_id "MSTRG.26017.3"; exon_number "2";
17	StringTie	exon	54345738	54345905	1000	-	.	gene_id "MSTRG.26017"; transcript_id "MSTRG.26017.3"; exon_number "3";
17	StringTie	exon	54359686	54359831	1000	-	.	gene_id "MSTRG.26017"; transcript_id "MSTRG.26017.3"; exon_number "4";
17	StringTie	transcript	54347160	54359831	1000	-	.	gene_id "MSTRG.26017"; transcript_id "MSTRG.26017.5";
17	StringTie	exon	54347160	54347246	1000	-	.	gene_id "MSTRG.26017"; transcript_id "MSTRG.26017.5"; exon_number "1";
17	StringTie	exon	54355226	54355334	1000	-	.	gene_id "MSTRG.26017"; transcript_id "MSTRG.26017.5"; exon_number "2";
17	StringTie	exon	54359686	54359831	1000	-	.	gene_id "MSTRG.26017"; transcript_id "MSTRG.26017.5"; exon_number "3";
17	StringTie	transcript	54355127	54359831	1000	-	.	gene_id "MSTRG.26017"; transcript_id "MSTRG.26017.6";
17	StringTie	exon	54355127	54355334	1000	-	.	gene_id "MSTRG.26017"; transcript_id "MSTRG.26017.6"; exon_number "1";
17	StringTie	exon	54359726	54359831	1000	-	.	gene_id "MSTRG.26017"; transcript_id "MSTRG.26017.6"; exon_number "2";
17	StringTie	transcript	54358940	54359831	1000	-	.	gene_id "MSTRG.26017"; transcript_id "MSTRG.26017.7";
17	StringTie	exon	54358940	54359159	1000	-	.	gene_id "MSTRG.26017"; transcript_id "MSTRG.26017.7"; exon_number "1";
17	StringTie	exon	54359686	54359831	1000	-	.	gene_id "MSTRG.26017"; transcript_id "MSTRG.26017.7"; exon_number "2";
17	StringTie	transcript	54359941	54368866	1000	+	.	gene_id "MSTRG.26018"; transcript_id "MSTRG.26018.1";
17	StringTie	exon	54359941	54360574	1000	+	.	gene_id "MSTRG.26018"; transcript_id "MSTRG.26018.1"; exon_number "1";
17	StringTie	exon	54361984	54362018	1000	+	.	gene_id "MSTRG.26018"; transcript_id "MSTRG.26018.1"; exon_number "2";
17	StringTie	exon	54364994	54365109	1000	+	.	gene_id "MSTRG.26018"; transcript_id "MSTRG.26018.1"; exon_number "3";
17	StringTie	exon	54365939	54366068	1000	+	.	gene_id "MSTRG.26018"; transcript_id "MSTRG.26018.1"; exon_number "4";
17	StringTie	exon	54366149	54366329	1000	+	.	gene_id "MSTRG.26018"; transcript_id "MSTRG.26018.1"; exon_number "5";
17	StringTie	exon	54367204	54367286	1000	+	.	gene_id "MSTRG.26018"; transcript_id "MSTRG.26018.1"; exon_number "6";
17	StringTie	exon	54368597	54368866	1000	+	.	gene_id "MSTRG.26018"; transcript_id "MSTRG.26018.1"; exon_number "7";
17	StringTie	transcript	54359941	54368866	1000	+	.	gene_id "MSTRG.26018"; transcript_id "MSTRG.26018.2";
17	StringTie	exon	54359941	54360084	1000	+	.	gene_id "MSTRG.26018"; transcript_id "MSTRG.26018.2"; exon_number "1";
17	StringTie	exon	54361984	54362024	1000	+	.	gene_id "MSTRG.26018"; transcript_id "MSTRG.26018.2"; exon_number "2";
17	StringTie	exon	54364994	54365109	1000	+	.	gene_id "MSTRG.26018"; transcript_id "MSTRG.26018.2"; exon_number "3";
17	StringTie	exon	54365939	54366068	1000	+	.	gene_id "MSTRG.26018"; transcript_id "MSTRG.26018.2"; exon_number "4";
17	StringTie	exon	54366149	54366329	1000	+	.	gene_id "MSTRG.26018"; transcript_id "MSTRG.26018.2"; exon_number "5";
17	StringTie	exon	54367204	54367286	1000	+	.	gene_id "MSTRG.26018"; transcript_id "MSTRG.26018.2"; exon_number "6";
17	StringTie	exon	54368597	54368866	1000	+	.	gene_id "MSTRG.26018"; transcript_id "MSTRG.26018.2"; exon_number "7";
17	StringTie	transcript	54359944	54368866	1000	+	.	gene_id "MSTRG.26018"; transcript_id "MSTRG.26018.3";
17	StringTie	exon	54359944	54360574	1000	+	.	gene_id "MSTRG.26018"; transcript_id "MSTRG.26018.3"; exon_number "1";
17	StringTie	exon	54361984	54362024	1000	+	.	gene_id "MSTRG.26018"; transcript_id "MSTRG.26018.3"; exon_number "2";
17	StringTie	exon	54364994	54365109	1000	+	.	gene_id "MSTRG.26018"; transcript_id "MSTRG.26018.3"; exon_number "3";
17	StringTie	exon	54365939	54366068	1000	+	.	gene_id "MSTRG.26018"; transcript_id "MSTRG.26018.3"; exon_number "4";
17	StringTie	exon	54366149	54366329	1000	+	.	gene_id "MSTRG.26018"; transcript_id "MSTRG.26018.3"; exon_number "5";
17	StringTie	exon	54367204	54367286	1000	+	.	gene_id "MSTRG.26018"; transcript_id "MSTRG.26018.3"; exon_number "6";
17	StringTie	exon	54368597	54368866	1000	+	.	gene_id "MSTRG.26018"; transcript_id "MSTRG.26018.3"; exon_number "7";
17	StringTie	transcript	54359952	54368866	1000	+	.	gene_id "MSTRG.26018"; transcript_id "MSTRG.26018.4";
17	StringTie	exon	54359952	54360157	1000	+	.	gene_id "MSTRG.26018"; transcript_id "MSTRG.26018.4"; exon_number "1";
17	StringTie	exon	54361984	54362018	1000	+	.	gene_id "MSTRG.26018"; transcript_id "MSTRG.26018.4"; exon_number "2";
17	StringTie	exon	54364994	54365109	1000	+	.	gene_id "MSTRG.26018"; transcript_id "MSTRG.26018.4"; exon_number "3";
17	StringTie	exon	54365939	54366068	1000	+	.	gene_id "MSTRG.26018"; transcript_id "MSTRG.26018.4"; exon_number "4";
17	StringTie	exon	54366149	54366329	1000	+	.	gene_id "MSTRG.26018"; transcript_id "MSTRG.26018.4"; exon_number "5";
17	StringTie	exon	54367204	54367286	1000	+	.	gene_id "MSTRG.26018"; transcript_id "MSTRG.26018.4"; exon_number "6";
17	StringTie	exon	54368597	54368866	1000	+	.	gene_id "MSTRG.26018"; transcript_id "MSTRG.26018.4"; exon_number "7";
17	StringTie	transcript	54359952	54368866	1000	+	.	gene_id "MSTRG.26018"; transcript_id "MSTRG.26018.5";
17	StringTie	exon	54359952	54360084	1000	+	.	gene_id "MSTRG.26018"; transcript_id "MSTRG.26018.5"; exon_number "1";
17	StringTie	exon	54361984	54362018	1000	+	.	gene_id "MSTRG.26018"; transcript_id "MSTRG.26018.5"; exon_number "2";
17	StringTie	exon	54364994	54365109	1000	+	.	gene_id "MSTRG.26018"; transcript_id "MSTRG.26018.5"; exon_number "3";
17	StringTie	exon	54365939	54366068	1000	+	.	gene_id "MSTRG.26018"; transcript_id "MSTRG.26018.5"; exon_number "4";
17	StringTie	exon	54366149	54366329	1000	+	.	gene_id "MSTRG.26018"; transcript_id "MSTRG.26018.5"; exon_number "5";
17	StringTie	exon	54367204	54367286	1000	+	.	gene_id "MSTRG.26018"; transcript_id "MSTRG.26018.5"; exon_number "6";
17	StringTie	exon	54368597	54368866	1000	+	.	gene_id "MSTRG.26018"; transcript_id "MSTRG.26018.5"; exon_number "7";
17	StringTie	transcript	54359952	54368866	1000	+	.	gene_id "MSTRG.26018"; transcript_id "MSTRG.26018.6";
17	StringTie	exon	54359952	54360157	1000	+	.	gene_id "MSTRG.26018"; transcript_id "MSTRG.26018.6"; exon_number "1";
17	StringTie	exon	54361984	54362024	1000	+	.	gene_id "MSTRG.26018"; transcript_id "MSTRG.26018.6"; exon_number "2";
17	StringTie	exon	54364994	54365109	1000	+	.	gene_id "MSTRG.26018"; transcript_id "MSTRG.26018.6"; exon_number "3";
17	StringTie	exon	54365939	54366068	1000	+	.	gene_id "MSTRG.26018"; transcript_id "MSTRG.26018.6"; exon_number "4";
17	StringTie	exon	54366149	54366329	1000	+	.	gene_id "MSTRG.26018"; transcript_id "MSTRG.26018.6"; exon_number "5";
17	StringTie	exon	54367204	54367286	1000	+	.	gene_id "MSTRG.26018"; transcript_id "MSTRG.26018.6"; exon_number "6";
17	StringTie	exon	54368597	54368866	1000	+	.	gene_id "MSTRG.26018"; transcript_id "MSTRG.26018.6"; exon_number "7";
17	StringTie	transcript	54359953	54367286	1000	+	.	gene_id "MSTRG.26018"; transcript_id "MSTRG.26018.7";
17	StringTie	exon	54359953	54360084	1000	+	.	gene_id "MSTRG.26018"; transcript_id "MSTRG.26018.7"; exon_number "1";
17	StringTie	exon	54361984	54362018	1000	+	.	gene_id "MSTRG.26018"; transcript_id "MSTRG.26018.7"; exon_number "2";
17	StringTie	exon	54364994	54365109	1000	+	.	gene_id "MSTRG.26018"; transcript_id "MSTRG.26018.7"; exon_number "3";
17	StringTie	exon	54365939	54366084	1000	+	.	gene_id "MSTRG.26018"; transcript_id "MSTRG.26018.7"; exon_number "4";
17	StringTie	exon	54367204	54367286	1000	+	.	gene_id "MSTRG.26018"; transcript_id "MSTRG.26018.7"; exon_number "5";
17	StringTie	transcript	54359971	54365083	1000	+	.	gene_id "MSTRG.26018"; transcript_id "MSTRG.26018.8";
17	StringTie	exon	54359971	54360013	1000	+	.	gene_id "MSTRG.26018"; transcript_id "MSTRG.26018.8"; exon_number "1";
17	StringTie	exon	54361984	54362018	1000	+	.	gene_id "MSTRG.26018"; transcript_id "MSTRG.26018.8"; exon_number "2";
17	StringTie	exon	54364994	54365083	1000	+	.	gene_id "MSTRG.26018"; transcript_id "MSTRG.26018.8"; exon_number "3";
17	StringTie	transcript	54360367	54367286	1000	+	.	gene_id "MSTRG.26018"; transcript_id "MSTRG.26018.9";
17	StringTie	exon	54360367	54360574	1000	+	.	gene_id "MSTRG.26018"; transcript_id "MSTRG.26018.9"; exon_number "1";
17	StringTie	exon	54361984	54362024	1000	+	.	gene_id "MSTRG.26018"; transcript_id "MSTRG.26018.9"; exon_number "2";
17	StringTie	exon	54367204	54367286	1000	+	.	gene_id "MSTRG.26018"; transcript_id "MSTRG.26018.9"; exon_number "3";
17	StringTie	transcript	54360376	54366068	1000	+	.	gene_id "MSTRG.26018"; transcript_id "MSTRG.26018.10";
17	StringTie	exon	54360376	54360574	1000	+	.	gene_id "MSTRG.26018"; transcript_id "MSTRG.26018.10"; exon_number "1";
17	StringTie	exon	54361984	54362018	1000	+	.	gene_id "MSTRG.26018"; transcript_id "MSTRG.26018.10"; exon_number "2";
17	StringTie	exon	54364998	54365109	1000	+	.	gene_id "MSTRG.26018"; transcript_id "MSTRG.26018.10"; exon_number "3";
17	StringTie	exon	54365939	54366068	1000	+	.	gene_id "MSTRG.26018"; transcript_id "MSTRG.26018.10"; exon_number "4";
17	StringTie	transcript	54370179	54377496	1000	-	.	gene_id "MSTRG.26020"; transcript_id "MSTRG.26020.1";
17	StringTie	exon	54370179	54370747	1000	-	.	gene_id "MSTRG.26020"; transcript_id "MSTRG.26020.1"; exon_number "1";
17	StringTie	exon	54370989	54371224	1000	-	.	gene_id "MSTRG.26020"; transcript_id "MSTRG.26020.1"; exon_number "2";
17	StringTie	exon	54372947	54373138	1000	-	.	gene_id "MSTRG.26020"; transcript_id "MSTRG.26020.1"; exon_number "3";
17	StringTie	exon	54377392	54377496	1000	-	.	gene_id "MSTRG.26020"; transcript_id "MSTRG.26020.1"; exon_number "4";
17	StringTie	transcript	54370179	54377496	1000	-	.	gene_id "MSTRG.26020"; transcript_id "MSTRG.26020.2";
17	StringTie	exon	54370179	54370747	1000	-	.	gene_id "MSTRG.26020"; transcript_id "MSTRG.26020.2"; exon_number "1";
17	StringTie	exon	54370989	54371224	1000	-	.	gene_id "MSTRG.26020"; transcript_id "MSTRG.26020.2"; exon_number "2";
17	StringTie	exon	54372947	54373138	1000	-	.	gene_id "MSTRG.26020"; transcript_id "MSTRG.26020.2"; exon_number "3";
17	StringTie	exon	54375374	54375385	1000	-	.	gene_id "MSTRG.26020"; transcript_id "MSTRG.26020.2"; exon_number "4";
17	StringTie	exon	54377392	54377496	1000	-	.	gene_id "MSTRG.26020"; transcript_id "MSTRG.26020.2"; exon_number "5";
17	StringTie	transcript	54370248	54377496	1000	-	.	gene_id "MSTRG.26020"; transcript_id "MSTRG.26020.3";
17	StringTie	exon	54370248	54370747	1000	-	.	gene_id "MSTRG.26020"; transcript_id "MSTRG.26020.3"; exon_number "1";
17	StringTie	exon	54370989	54371224	1000	-	.	gene_id "MSTRG.26020"; transcript_id "MSTRG.26020.3"; exon_number "2";
17	StringTie	exon	54372947	54373138	1000	-	.	gene_id "MSTRG.26020"; transcript_id "MSTRG.26020.3"; exon_number "3";
17	StringTie	exon	54374675	54374751	1000	-	.	gene_id "MSTRG.26020"; transcript_id "MSTRG.26020.3"; exon_number "4";
17	StringTie	exon	54375374	54375385	1000	-	.	gene_id "MSTRG.26020"; transcript_id "MSTRG.26020.3"; exon_number "5";
17	StringTie	exon	54377392	54377496	1000	-	.	gene_id "MSTRG.26020"; transcript_id "MSTRG.26020.3"; exon_number "6";
17	StringTie	transcript	54370248	54377496	1000	-	.	gene_id "MSTRG.26020"; transcript_id "MSTRG.26020.4";
17	StringTie	exon	54370248	54370747	1000	-	.	gene_id "MSTRG.26020"; transcript_id "MSTRG.26020.4"; exon_number "1";
17	StringTie	exon	54370989	54371079	1000	-	.	gene_id "MSTRG.26020"; transcript_id "MSTRG.26020.4"; exon_number "2";
17	StringTie	exon	54372947	54373138	1000	-	.	gene_id "MSTRG.26020"; transcript_id "MSTRG.26020.4"; exon_number "3";
17	StringTie	exon	54375374	54375385	1000	-	.	gene_id "MSTRG.26020"; transcript_id "MSTRG.26020.4"; exon_number "4";
17	StringTie	exon	54377392	54377496	1000	-	.	gene_id "MSTRG.26020"; transcript_id "MSTRG.26020.4"; exon_number "5";
17	StringTie	transcript	54370248	54377496	1000	-	.	gene_id "MSTRG.26020"; transcript_id "MSTRG.26020.5";
17	StringTie	exon	54370248	54370747	1000	-	.	gene_id "MSTRG.26020"; transcript_id "MSTRG.26020.5"; exon_number "1";
17	StringTie	exon	54370989	54371224	1000	-	.	gene_id "MSTRG.26020"; transcript_id "MSTRG.26020.5"; exon_number "2";
17	StringTie	exon	54372947	54373138	1000	-	.	gene_id "MSTRG.26020"; transcript_id "MSTRG.26020.5"; exon_number "3";
17	StringTie	exon	54374675	54374712	1000	-	.	gene_id "MSTRG.26020"; transcript_id "MSTRG.26020.5"; exon_number "4";
17	StringTie	exon	54375374	54375385	1000	-	.	gene_id "MSTRG.26020"; transcript_id "MSTRG.26020.5"; exon_number "5";
17	StringTie	exon	54377392	54377496	1000	-	.	gene_id "MSTRG.26020"; transcript_id "MSTRG.26020.5"; exon_number "6";
17	StringTie	transcript	54377507	54398286	1000	+	.	gene_id "MSTRG.26021"; transcript_id "MSTRG.26021.1";
17	StringTie	exon	54377507	54377718	1000	+	.	gene_id "MSTRG.26021"; transcript_id "MSTRG.26021.1"; exon_number "1";
17	StringTie	exon	54379660	54379730	1000	+	.	gene_id "MSTRG.26021"; transcript_id "MSTRG.26021.1"; exon_number "2";
17	StringTie	exon	54381582	54381731	1000	+	.	gene_id "MSTRG.26021"; transcript_id "MSTRG.26021.1"; exon_number "3";
17	StringTie	exon	54382563	54382677	1000	+	.	gene_id "MSTRG.26021"; transcript_id "MSTRG.26021.1"; exon_number "4";
17	StringTie	exon	54389319	54389418	1000	+	.	gene_id "MSTRG.26021"; transcript_id "MSTRG.26021.1"; exon_number "5";
17	StringTie	exon	54392173	54392279	1000	+	.	gene_id "MSTRG.26021"; transcript_id "MSTRG.26021.1"; exon_number "6";
17	StringTie	exon	54396818	54396940	1000	+	.	gene_id "MSTRG.26021"; transcript_id "MSTRG.26021.1"; exon_number "7";
17	StringTie	exon	54398147	54398286	1000	+	.	gene_id "MSTRG.26021"; transcript_id "MSTRG.26021.1"; exon_number "8";
17	StringTie	transcript	54377516	54389418	1000	+	.	gene_id "MSTRG.26021"; transcript_id "MSTRG.26021.2";
17	StringTie	exon	54377516	54377711	1000	+	.	gene_id "MSTRG.26021"; transcript_id "MSTRG.26021.2"; exon_number "1";
17	StringTie	exon	54379660	54379730	1000	+	.	gene_id "MSTRG.26021"; transcript_id "MSTRG.26021.2"; exon_number "2";
17	StringTie	exon	54381582	54381731	1000	+	.	gene_id "MSTRG.26021"; transcript_id "MSTRG.26021.2"; exon_number "3";
17	StringTie	exon	54382563	54382677	1000	+	.	gene_id "MSTRG.26021"; transcript_id "MSTRG.26021.2"; exon_number "4";
17	StringTie	exon	54389319	54389418	1000	+	.	gene_id "MSTRG.26021"; transcript_id "MSTRG.26021.2"; exon_number "5";
17	StringTie	transcript	54377542	54392279	1000	+	.	gene_id "MSTRG.26021"; transcript_id "MSTRG.26021.3";
17	StringTie	exon	54377542	54377718	1000	+	.	gene_id "MSTRG.26021"; transcript_id "MSTRG.26021.3"; exon_number "1";
17	StringTie	exon	54379660	54379730	1000	+	.	gene_id "MSTRG.26021"; transcript_id "MSTRG.26021.3"; exon_number "2";
17	StringTie	exon	54392173	54392279	1000	+	.	gene_id "MSTRG.26021"; transcript_id "MSTRG.26021.3"; exon_number "3";
17	StringTie	transcript	54377542	54396219	1000	+	.	gene_id "MSTRG.26021"; transcript_id "MSTRG.26021.4";
17	StringTie	exon	54377542	54377718	1000	+	.	gene_id "MSTRG.26021"; transcript_id "MSTRG.26021.4"; exon_number "1";
17	StringTie	exon	54379660	54379730	1000	+	.	gene_id "MSTRG.26021"; transcript_id "MSTRG.26021.4"; exon_number "2";
17	StringTie	exon	54381582	54381731	1000	+	.	gene_id "MSTRG.26021"; transcript_id "MSTRG.26021.4"; exon_number "3";
17	StringTie	exon	54382563	54382677	1000	+	.	gene_id "MSTRG.26021"; transcript_id "MSTRG.26021.4"; exon_number "4";
17	StringTie	exon	54396033	54396219	1000	+	.	gene_id "MSTRG.26021"; transcript_id "MSTRG.26021.4"; exon_number "5";
17	StringTie	transcript	54409091	54410166	1000	-	.	gene_id "MSTRG.26022"; transcript_id "MSTRG.26022.1";
17	StringTie	exon	54409091	54410166	1000	-	.	gene_id "MSTRG.26022"; transcript_id "MSTRG.26022.1"; exon_number "1";
17	StringTie	transcript	54413362	54428500	1000	-	.	gene_id "MSTRG.26024"; transcript_id "MSTRG.26024.1";
17	StringTie	exon	54413362	54413469	1000	-	.	gene_id "MSTRG.26024"; transcript_id "MSTRG.26024.1"; exon_number "1";
17	StringTie	exon	54414873	54414996	1000	-	.	gene_id "MSTRG.26024"; transcript_id "MSTRG.26024.1"; exon_number "2";
17	StringTie	exon	54418183	54418381	1000	-	.	gene_id "MSTRG.26024"; transcript_id "MSTRG.26024.1"; exon_number "3";
17	StringTie	exon	54423372	54423551	1000	-	.	gene_id "MSTRG.26024"; transcript_id "MSTRG.26024.1"; exon_number "4";
17	StringTie	exon	54428387	54428500	1000	-	.	gene_id "MSTRG.26024"; transcript_id "MSTRG.26024.1"; exon_number "5";
17	StringTie	transcript	54418183	54453793	1000	-	.	gene_id "MSTRG.26024"; transcript_id "MSTRG.26024.2";
17	StringTie	exon	54418183	54418381	1000	-	.	gene_id "MSTRG.26024"; transcript_id "MSTRG.26024.2"; exon_number "1";
17	StringTie	exon	54423372	54423551	1000	-	.	gene_id "MSTRG.26024"; transcript_id "MSTRG.26024.2"; exon_number "2";
17	StringTie	exon	54453241	54453793	1000	-	.	gene_id "MSTRG.26024"; transcript_id "MSTRG.26024.2"; exon_number "3";
17	StringTie	transcript	54477643	54491804	1000	+	.	gene_id "MSTRG.26025"; transcript_id "MSTRG.26025.1";
17	StringTie	exon	54477643	54477989	1000	+	.	gene_id "MSTRG.26025"; transcript_id "MSTRG.26025.1"; exon_number "1";
17	StringTie	exon	54481273	54481393	1000	+	.	gene_id "MSTRG.26025"; transcript_id "MSTRG.26025.1"; exon_number "2";
17	StringTie	exon	54486766	54486896	1000	+	.	gene_id "MSTRG.26025"; transcript_id "MSTRG.26025.1"; exon_number "3";
17	StringTie	exon	54487980	54488125	1000	+	.	gene_id "MSTRG.26025"; transcript_id "MSTRG.26025.1"; exon_number "4";
17	StringTie	exon	54489705	54489792	1000	+	.	gene_id "MSTRG.26025"; transcript_id "MSTRG.26025.1"; exon_number "5";
17	StringTie	exon	54491624	54491804	1000	+	.	gene_id "MSTRG.26025"; transcript_id "MSTRG.26025.1"; exon_number "6";
17	StringTie	transcript	54477643	54491804	1000	+	.	gene_id "MSTRG.26025"; transcript_id "MSTRG.26025.2";
17	StringTie	exon	54477643	54477989	1000	+	.	gene_id "MSTRG.26025"; transcript_id "MSTRG.26025.2"; exon_number "1";
17	StringTie	exon	54478984	54479077	1000	+	.	gene_id "MSTRG.26025"; transcript_id "MSTRG.26025.2"; exon_number "2";
17	StringTie	exon	54481273	54481393	1000	+	.	gene_id "MSTRG.26025"; transcript_id "MSTRG.26025.2"; exon_number "3";
17	StringTie	exon	54486766	54486896	1000	+	.	gene_id "MSTRG.26025"; transcript_id "MSTRG.26025.2"; exon_number "4";
17	StringTie	exon	54487980	54488125	1000	+	.	gene_id "MSTRG.26025"; transcript_id "MSTRG.26025.2"; exon_number "5";
17	StringTie	exon	54489705	54489792	1000	+	.	gene_id "MSTRG.26025"; transcript_id "MSTRG.26025.2"; exon_number "6";
17	StringTie	exon	54491624	54491804	1000	+	.	gene_id "MSTRG.26025"; transcript_id "MSTRG.26025.2"; exon_number "7";
17	StringTie	transcript	54477643	54491804	1000	+	.	gene_id "MSTRG.26025"; transcript_id "MSTRG.26025.3";
17	StringTie	exon	54477643	54477989	1000	+	.	gene_id "MSTRG.26025"; transcript_id "MSTRG.26025.3"; exon_number "1";
17	StringTie	exon	54481273	54481393	1000	+	.	gene_id "MSTRG.26025"; transcript_id "MSTRG.26025.3"; exon_number "2";
17	StringTie	exon	54486766	54486896	1000	+	.	gene_id "MSTRG.26025"; transcript_id "MSTRG.26025.3"; exon_number "3";
17	StringTie	exon	54487980	54488125	1000	+	.	gene_id "MSTRG.26025"; transcript_id "MSTRG.26025.3"; exon_number "4";
17	StringTie	exon	54491624	54491804	1000	+	.	gene_id "MSTRG.26025"; transcript_id "MSTRG.26025.3"; exon_number "5";
17	StringTie	transcript	54478423	54486896	1000	+	.	gene_id "MSTRG.26025"; transcript_id "MSTRG.26025.5";
17	StringTie	exon	54478423	54478456	1000	+	.	gene_id "MSTRG.26025"; transcript_id "MSTRG.26025.5"; exon_number "1";
17	StringTie	exon	54478981	54479077	1000	+	.	gene_id "MSTRG.26025"; transcript_id "MSTRG.26025.5"; exon_number "2";
17	StringTie	exon	54481273	54481393	1000	+	.	gene_id "MSTRG.26025"; transcript_id "MSTRG.26025.5"; exon_number "3";
17	StringTie	exon	54486766	54486896	1000	+	.	gene_id "MSTRG.26025"; transcript_id "MSTRG.26025.5"; exon_number "4";
17	StringTie	transcript	54505874	54536689	1000	-	.	gene_id "MSTRG.26030"; transcript_id "MSTRG.26030.1";
17	StringTie	exon	54505874	54505986	1000	-	.	gene_id "MSTRG.26030"; transcript_id "MSTRG.26030.1"; exon_number "1";
17	StringTie	exon	54507988	54508219	1000	-	.	gene_id "MSTRG.26030"; transcript_id "MSTRG.26030.1"; exon_number "2";
17	StringTie	exon	54511780	54511884	1000	-	.	gene_id "MSTRG.26030"; transcript_id "MSTRG.26030.1"; exon_number "3";
17	StringTie	exon	54516183	54516464	1000	-	.	gene_id "MSTRG.26030"; transcript_id "MSTRG.26030.1"; exon_number "4";
17	StringTie	exon	54531005	54531044	1000	-	.	gene_id "MSTRG.26030"; transcript_id "MSTRG.26030.1"; exon_number "5";
17	StringTie	exon	54535919	54536001	1000	-	.	gene_id "MSTRG.26030"; transcript_id "MSTRG.26030.1"; exon_number "6";
17	StringTie	exon	54536349	54536689	1000	-	.	gene_id "MSTRG.26030"; transcript_id "MSTRG.26030.1"; exon_number "7";
17	StringTie	transcript	54511780	54536689	1000	-	.	gene_id "MSTRG.26030"; transcript_id "MSTRG.26030.2";
17	StringTie	exon	54511780	54511884	1000	-	.	gene_id "MSTRG.26030"; transcript_id "MSTRG.26030.2"; exon_number "1";
17	StringTie	exon	54516183	54516464	1000	-	.	gene_id "MSTRG.26030"; transcript_id "MSTRG.26030.2"; exon_number "2";
17	StringTie	exon	54531005	54531044	1000	-	.	gene_id "MSTRG.26030"; transcript_id "MSTRG.26030.2"; exon_number "3";
17	StringTie	exon	54535919	54536001	1000	-	.	gene_id "MSTRG.26030"; transcript_id "MSTRG.26030.2"; exon_number "4";
17	StringTie	exon	54536555	54536689	1000	-	.	gene_id "MSTRG.26030"; transcript_id "MSTRG.26030.2"; exon_number "5";
17	StringTie	transcript	54511780	54536689	1000	-	.	gene_id "MSTRG.26030"; transcript_id "MSTRG.26030.3";
17	StringTie	exon	54511780	54511884	1000	-	.	gene_id "MSTRG.26030"; transcript_id "MSTRG.26030.3"; exon_number "1";
17	StringTie	exon	54516183	54516464	1000	-	.	gene_id "MSTRG.26030"; transcript_id "MSTRG.26030.3"; exon_number "2";
17	StringTie	exon	54531005	54531044	1000	-	.	gene_id "MSTRG.26030"; transcript_id "MSTRG.26030.3"; exon_number "3";
17	StringTie	exon	54536037	54536689	1000	-	.	gene_id "MSTRG.26030"; transcript_id "MSTRG.26030.3"; exon_number "4";
17	StringTie	transcript	54511788	54536689	1000	-	.	gene_id "MSTRG.26030"; transcript_id "MSTRG.26030.4";
17	StringTie	exon	54511788	54511884	1000	-	.	gene_id "MSTRG.26030"; transcript_id "MSTRG.26030.4"; exon_number "1";
17	StringTie	exon	54516183	54516464	1000	-	.	gene_id "MSTRG.26030"; transcript_id "MSTRG.26030.4"; exon_number "2";
17	StringTie	exon	54531005	54531044	1000	-	.	gene_id "MSTRG.26030"; transcript_id "MSTRG.26030.4"; exon_number "3";
17	StringTie	exon	54535919	54536001	1000	-	.	gene_id "MSTRG.26030"; transcript_id "MSTRG.26030.4"; exon_number "4";
17	StringTie	exon	54536457	54536689	1000	-	.	gene_id "MSTRG.26030"; transcript_id "MSTRG.26030.4"; exon_number "5";
17	StringTie	transcript	54511789	54536689	1000	-	.	gene_id "MSTRG.26030"; transcript_id "MSTRG.26030.5";
17	StringTie	exon	54511789	54511884	1000	-	.	gene_id "MSTRG.26030"; transcript_id "MSTRG.26030.5"; exon_number "1";
17	StringTie	exon	54516183	54516464	1000	-	.	gene_id "MSTRG.26030"; transcript_id "MSTRG.26030.5"; exon_number "2";
17	StringTie	exon	54535919	54536001	1000	-	.	gene_id "MSTRG.26030"; transcript_id "MSTRG.26030.5"; exon_number "3";
17	StringTie	exon	54536555	54536689	1000	-	.	gene_id "MSTRG.26030"; transcript_id "MSTRG.26030.5"; exon_number "4";
17	StringTie	transcript	54516345	54536689	1000	-	.	gene_id "MSTRG.26030"; transcript_id "MSTRG.26030.6";
17	StringTie	exon	54516345	54516464	1000	-	.	gene_id "MSTRG.26030"; transcript_id "MSTRG.26030.6"; exon_number "1";
17	StringTie	exon	54531005	54531044	1000	-	.	gene_id "MSTRG.26030"; transcript_id "MSTRG.26030.6"; exon_number "2";
17	StringTie	exon	54535919	54536001	1000	-	.	gene_id "MSTRG.26030"; transcript_id "MSTRG.26030.6"; exon_number "3";
17	StringTie	exon	54536590	54536689	1000	-	.	gene_id "MSTRG.26030"; transcript_id "MSTRG.26030.6"; exon_number "4";
17	StringTie	transcript	54535948	54536689	1000	-	.	gene_id "MSTRG.26030"; transcript_id "MSTRG.26030.7";
17	StringTie	exon	54535948	54536001	1000	-	.	gene_id "MSTRG.26030"; transcript_id "MSTRG.26030.7"; exon_number "1";
17	StringTie	exon	54536506	54536689	1000	-	.	gene_id "MSTRG.26030"; transcript_id "MSTRG.26030.7"; exon_number "2";
17	StringTie	transcript	54536824	54536975	1000	-	.	gene_id "MSTRG.26031"; transcript_id "MSTRG.26031.1";
17	StringTie	exon	54536824	54536975	1000	-	.	gene_id "MSTRG.26031"; transcript_id "MSTRG.26031.1"; exon_number "1";
17	StringTie	transcript	54559318	54559900	1000	-	.	gene_id "MSTRG.26032"; transcript_id "MSTRG.26032.1";
17	StringTie	exon	54559318	54559900	1000	-	.	gene_id "MSTRG.26032"; transcript_id "MSTRG.26032.1"; exon_number "1";
17	StringTie	transcript	54568845	54586877	1000	-	.	gene_id "MSTRG.26035"; transcript_id "MSTRG.26035.1";
17	StringTie	exon	54568845	54569109	1000	-	.	gene_id "MSTRG.26035"; transcript_id "MSTRG.26035.1"; exon_number "1";
17	StringTie	exon	54570065	54570199	1000	-	.	gene_id "MSTRG.26035"; transcript_id "MSTRG.26035.1"; exon_number "2";
17	StringTie	exon	54570408	54570631	1000	-	.	gene_id "MSTRG.26035"; transcript_id "MSTRG.26035.1"; exon_number "3";
17	StringTie	exon	54571602	54571706	1000	-	.	gene_id "MSTRG.26035"; transcript_id "MSTRG.26035.1"; exon_number "4";
17	StringTie	exon	54575309	54575539	1000	-	.	gene_id "MSTRG.26035"; transcript_id "MSTRG.26035.1"; exon_number "5";
17	StringTie	exon	54576247	54576378	1000	-	.	gene_id "MSTRG.26035"; transcript_id "MSTRG.26035.1"; exon_number "6";
17	StringTie	exon	54586574	54586877	1000	-	.	gene_id "MSTRG.26035"; transcript_id "MSTRG.26035.1"; exon_number "7";
17	StringTie	transcript	54667530	54685777	1000	+	.	gene_id "MSTRG.26036"; transcript_id "MSTRG.26036.1";
17	StringTie	exon	54667530	54667680	1000	+	.	gene_id "MSTRG.26036"; transcript_id "MSTRG.26036.1"; exon_number "1";
17	StringTie	exon	54675483	54675580	1000	+	.	gene_id "MSTRG.26036"; transcript_id "MSTRG.26036.1"; exon_number "2";
17	StringTie	exon	54675979	54676145	1000	+	.	gene_id "MSTRG.26036"; transcript_id "MSTRG.26036.1"; exon_number "3";
17	StringTie	exon	54679566	54679755	1000	+	.	gene_id "MSTRG.26036"; transcript_id "MSTRG.26036.1"; exon_number "4";
17	StringTie	exon	54684905	54685024	1000	+	.	gene_id "MSTRG.26036"; transcript_id "MSTRG.26036.1"; exon_number "5";
17	StringTie	exon	54685659	54685777	1000	+	.	gene_id "MSTRG.26036"; transcript_id "MSTRG.26036.1"; exon_number "6";
17	StringTie	transcript	54706768	54714584	1000	-	.	gene_id "MSTRG.26037"; transcript_id "MSTRG.26037.1";
17	StringTie	exon	54706768	54706862	1000	-	.	gene_id "MSTRG.26037"; transcript_id "MSTRG.26037.1"; exon_number "1";
17	StringTie	exon	54706980	54707097	1000	-	.	gene_id "MSTRG.26037"; transcript_id "MSTRG.26037.1"; exon_number "2";
17	StringTie	exon	54708748	54708796	1000	-	.	gene_id "MSTRG.26037"; transcript_id "MSTRG.26037.1"; exon_number "3";
17	StringTie	exon	54708902	54708980	1000	-	.	gene_id "MSTRG.26037"; transcript_id "MSTRG.26037.1"; exon_number "4";
17	StringTie	exon	54709551	54709655	1000	-	.	gene_id "MSTRG.26037"; transcript_id "MSTRG.26037.1"; exon_number "5";
17	StringTie	exon	54710734	54710809	1000	-	.	gene_id "MSTRG.26037"; transcript_id "MSTRG.26037.1"; exon_number "6";
17	StringTie	exon	54713080	54713169	1000	-	.	gene_id "MSTRG.26037"; transcript_id "MSTRG.26037.1"; exon_number "7";
17	StringTie	exon	54714457	54714584	1000	-	.	gene_id "MSTRG.26037"; transcript_id "MSTRG.26037.1"; exon_number "8";
17	StringTie	transcript	54731224	55058981	1000	+	.	gene_id "MSTRG.26038"; transcript_id "MSTRG.26038.1";
17	StringTie	exon	54731224	54731375	1000	+	.	gene_id "MSTRG.26038"; transcript_id "MSTRG.26038.1"; exon_number "1";
17	StringTie	exon	54991949	54992059	1000	+	.	gene_id "MSTRG.26038"; transcript_id "MSTRG.26038.1"; exon_number "2";
17	StringTie	exon	54995661	54995708	1000	+	.	gene_id "MSTRG.26038"; transcript_id "MSTRG.26038.1"; exon_number "3";
17	StringTie	exon	55035442	55035520	1000	+	.	gene_id "MSTRG.26038"; transcript_id "MSTRG.26038.1"; exon_number "4";
17	StringTie	exon	55055663	55055797	1000	+	.	gene_id "MSTRG.26038"; transcript_id "MSTRG.26038.1"; exon_number "5";
17	StringTie	exon	55058858	55058981	1000	+	.	gene_id "MSTRG.26038"; transcript_id "MSTRG.26038.1"; exon_number "6";
17	StringTie	transcript	54818658	55055797	1000	+	.	gene_id "MSTRG.26038"; transcript_id "MSTRG.26038.2";
17	StringTie	exon	54818658	54818749	1000	+	.	gene_id "MSTRG.26038"; transcript_id "MSTRG.26038.2"; exon_number "1";
17	StringTie	exon	54991949	54992059	1000	+	.	gene_id "MSTRG.26038"; transcript_id "MSTRG.26038.2"; exon_number "2";
17	StringTie	exon	54995661	54995708	1000	+	.	gene_id "MSTRG.26038"; transcript_id "MSTRG.26038.2"; exon_number "3";
17	StringTie	exon	55035442	55035520	1000	+	.	gene_id "MSTRG.26038"; transcript_id "MSTRG.26038.2"; exon_number "4";
17	StringTie	exon	55055663	55055797	1000	+	.	gene_id "MSTRG.26038"; transcript_id "MSTRG.26038.2"; exon_number "5";
17	StringTie	transcript	54818658	55055797	1000	+	.	gene_id "MSTRG.26038"; transcript_id "MSTRG.26038.3";
17	StringTie	exon	54818658	54818749	1000	+	.	gene_id "MSTRG.26038"; transcript_id "MSTRG.26038.3"; exon_number "1";
17	StringTie	exon	54991949	54992059	1000	+	.	gene_id "MSTRG.26038"; transcript_id "MSTRG.26038.3"; exon_number "2";
17	StringTie	exon	54995661	54995708	1000	+	.	gene_id "MSTRG.26038"; transcript_id "MSTRG.26038.3"; exon_number "3";
17	StringTie	exon	55055663	55055797	1000	+	.	gene_id "MSTRG.26038"; transcript_id "MSTRG.26038.3"; exon_number "4";
17	StringTie	transcript	54818662	54873517	1000	+	.	gene_id "MSTRG.26038"; transcript_id "MSTRG.26038.4";
17	StringTie	exon	54818662	54818749	1000	+	.	gene_id "MSTRG.26038"; transcript_id "MSTRG.26038.4"; exon_number "1";
17	StringTie	exon	54873450	54873517	1000	+	.	gene_id "MSTRG.26038"; transcript_id "MSTRG.26038.4"; exon_number "2";
17	StringTie	transcript	54819290	55058981	1000	+	.	gene_id "MSTRG.26038"; transcript_id "MSTRG.26038.5";
17	StringTie	exon	54819290	54819439	1000	+	.	gene_id "MSTRG.26038"; transcript_id "MSTRG.26038.5"; exon_number "1";
17	StringTie	exon	54991949	54992059	1000	+	.	gene_id "MSTRG.26038"; transcript_id "MSTRG.26038.5"; exon_number "2";
17	StringTie	exon	54995661	54995708	1000	+	.	gene_id "MSTRG.26038"; transcript_id "MSTRG.26038.5"; exon_number "3";
17	StringTie	exon	55035442	55035520	1000	+	.	gene_id "MSTRG.26038"; transcript_id "MSTRG.26038.5"; exon_number "4";
17	StringTie	exon	55055663	55055797	1000	+	.	gene_id "MSTRG.26038"; transcript_id "MSTRG.26038.5"; exon_number "5";
17	StringTie	exon	55058858	55058981	1000	+	.	gene_id "MSTRG.26038"; transcript_id "MSTRG.26038.5"; exon_number "6";
17	StringTie	transcript	54819296	54862484	1000	+	.	gene_id "MSTRG.26038"; transcript_id "MSTRG.26038.6";
17	StringTie	exon	54819296	54819439	1000	+	.	gene_id "MSTRG.26038"; transcript_id "MSTRG.26038.6"; exon_number "1";
17	StringTie	exon	54862388	54862484	1000	+	.	gene_id "MSTRG.26038"; transcript_id "MSTRG.26038.6"; exon_number "2";
17	StringTie	transcript	54819296	55052829	1000	+	.	gene_id "MSTRG.26038"; transcript_id "MSTRG.26038.7";
17	StringTie	exon	54819296	54819439	1000	+	.	gene_id "MSTRG.26038"; transcript_id "MSTRG.26038.7"; exon_number "1";
17	StringTie	exon	54991949	54992059	1000	+	.	gene_id "MSTRG.26038"; transcript_id "MSTRG.26038.7"; exon_number "2";
17	StringTie	exon	54995661	54995708	1000	+	.	gene_id "MSTRG.26038"; transcript_id "MSTRG.26038.7"; exon_number "3";
17	StringTie	exon	55035442	55035520	1000	+	.	gene_id "MSTRG.26038"; transcript_id "MSTRG.26038.7"; exon_number "4";
17	StringTie	exon	55052779	55052829	1000	+	.	gene_id "MSTRG.26038"; transcript_id "MSTRG.26038.7"; exon_number "5";
17	StringTie	transcript	54819302	55055797	1000	+	.	gene_id "MSTRG.26038"; transcript_id "MSTRG.26038.8";
17	StringTie	exon	54819302	54819439	1000	+	.	gene_id "MSTRG.26038"; transcript_id "MSTRG.26038.8"; exon_number "1";
17	StringTie	exon	54991949	54992059	1000	+	.	gene_id "MSTRG.26038"; transcript_id "MSTRG.26038.8"; exon_number "2";
17	StringTie	exon	54995661	54995708	1000	+	.	gene_id "MSTRG.26038"; transcript_id "MSTRG.26038.8"; exon_number "3";
17	StringTie	exon	55055663	55055797	1000	+	.	gene_id "MSTRG.26038"; transcript_id "MSTRG.26038.8"; exon_number "4";
17	StringTie	transcript	54819302	55055797	1000	+	.	gene_id "MSTRG.26038"; transcript_id "MSTRG.26038.9";
17	StringTie	exon	54819302	54819439	1000	+	.	gene_id "MSTRG.26038"; transcript_id "MSTRG.26038.9"; exon_number "1";
17	StringTie	exon	55055663	55055797	1000	+	.	gene_id "MSTRG.26038"; transcript_id "MSTRG.26038.9"; exon_number "2";
17	StringTie	transcript	54819305	54986343	1000	+	.	gene_id "MSTRG.26038"; transcript_id "MSTRG.26038.10";
17	StringTie	exon	54819305	54819439	1000	+	.	gene_id "MSTRG.26038"; transcript_id "MSTRG.26038.10"; exon_number "1";
17	StringTie	exon	54986319	54986343	1000	+	.	gene_id "MSTRG.26038"; transcript_id "MSTRG.26038.10"; exon_number "2";
17	StringTie	transcript	54859638	55064210	1000	+	.	gene_id "MSTRG.26038"; transcript_id "MSTRG.26038.11";
17	StringTie	exon	54859638	54859842	1000	+	.	gene_id "MSTRG.26038"; transcript_id "MSTRG.26038.11"; exon_number "1";
17	StringTie	exon	54991949	54992059	1000	+	.	gene_id "MSTRG.26038"; transcript_id "MSTRG.26038.11"; exon_number "2";
17	StringTie	exon	54995661	54995708	1000	+	.	gene_id "MSTRG.26038"; transcript_id "MSTRG.26038.11"; exon_number "3";
17	StringTie	exon	55035442	55035520	1000	+	.	gene_id "MSTRG.26038"; transcript_id "MSTRG.26038.11"; exon_number "4";
17	StringTie	exon	55055663	55055797	1000	+	.	gene_id "MSTRG.26038"; transcript_id "MSTRG.26038.11"; exon_number "5";
17	StringTie	exon	55058858	55058981	1000	+	.	gene_id "MSTRG.26038"; transcript_id "MSTRG.26038.11"; exon_number "6";
17	StringTie	exon	55061407	55061483	1000	+	.	gene_id "MSTRG.26038"; transcript_id "MSTRG.26038.11"; exon_number "7";
17	StringTie	exon	55062361	55062427	1000	+	.	gene_id "MSTRG.26038"; transcript_id "MSTRG.26038.11"; exon_number "8";
17	StringTie	exon	55064180	55064210	1000	+	.	gene_id "MSTRG.26038"; transcript_id "MSTRG.26038.11"; exon_number "9";
17	StringTie	transcript	54859638	55055797	1000	+	.	gene_id "MSTRG.26038"; transcript_id "MSTRG.26038.12";
17	StringTie	exon	54859638	54859842	1000	+	.	gene_id "MSTRG.26038"; transcript_id "MSTRG.26038.12"; exon_number "1";
17	StringTie	exon	54862388	54862484	1000	+	.	gene_id "MSTRG.26038"; transcript_id "MSTRG.26038.12"; exon_number "2";
17	StringTie	exon	54991949	54992059	1000	+	.	gene_id "MSTRG.26038"; transcript_id "MSTRG.26038.12"; exon_number "3";
17	StringTie	exon	54995661	54995708	1000	+	.	gene_id "MSTRG.26038"; transcript_id "MSTRG.26038.12"; exon_number "4";
17	StringTie	exon	55035442	55035520	1000	+	.	gene_id "MSTRG.26038"; transcript_id "MSTRG.26038.12"; exon_number "5";
17	StringTie	exon	55055663	55055797	1000	+	.	gene_id "MSTRG.26038"; transcript_id "MSTRG.26038.12"; exon_number "6";
17	StringTie	transcript	54859638	55052829	1000	+	.	gene_id "MSTRG.26038"; transcript_id "MSTRG.26038.13";
17	StringTie	exon	54859638	54859842	1000	+	.	gene_id "MSTRG.26038"; transcript_id "MSTRG.26038.13"; exon_number "1";
17	StringTie	exon	54862388	54862484	1000	+	.	gene_id "MSTRG.26038"; transcript_id "MSTRG.26038.13"; exon_number "2";
17	StringTie	exon	54991949	54992059	1000	+	.	gene_id "MSTRG.26038"; transcript_id "MSTRG.26038.13"; exon_number "3";
17	StringTie	exon	54995661	54995708	1000	+	.	gene_id "MSTRG.26038"; transcript_id "MSTRG.26038.13"; exon_number "4";
17	StringTie	exon	55035442	55035520	1000	+	.	gene_id "MSTRG.26038"; transcript_id "MSTRG.26038.13"; exon_number "5";
17	StringTie	exon	55052779	55052829	1000	+	.	gene_id "MSTRG.26038"; transcript_id "MSTRG.26038.13"; exon_number "6";
17	StringTie	transcript	54862861	55052829	1000	+	.	gene_id "MSTRG.26038"; transcript_id "MSTRG.26038.14";
17	StringTie	exon	54862861	54863144	1000	+	.	gene_id "MSTRG.26038"; transcript_id "MSTRG.26038.14"; exon_number "1";
17	StringTie	exon	54991949	54992059	1000	+	.	gene_id "MSTRG.26038"; transcript_id "MSTRG.26038.14"; exon_number "2";
17	StringTie	exon	54995661	54995708	1000	+	.	gene_id "MSTRG.26038"; transcript_id "MSTRG.26038.14"; exon_number "3";
17	StringTie	exon	55035442	55035520	1000	+	.	gene_id "MSTRG.26038"; transcript_id "MSTRG.26038.14"; exon_number "4";
17	StringTie	exon	55052779	55052829	1000	+	.	gene_id "MSTRG.26038"; transcript_id "MSTRG.26038.14"; exon_number "5";
17	StringTie	transcript	54862907	54992059	1000	+	.	gene_id "MSTRG.26038"; transcript_id "MSTRG.26038.15";
17	StringTie	exon	54862907	54863161	1000	+	.	gene_id "MSTRG.26038"; transcript_id "MSTRG.26038.15"; exon_number "1";
17	StringTie	exon	54991949	54992059	1000	+	.	gene_id "MSTRG.26038"; transcript_id "MSTRG.26038.15"; exon_number "2";
17	StringTie	transcript	54885653	55058981	1000	+	.	gene_id "MSTRG.26038"; transcript_id "MSTRG.26038.16";
17	StringTie	exon	54885653	54885885	1000	+	.	gene_id "MSTRG.26038"; transcript_id "MSTRG.26038.16"; exon_number "1";
17	StringTie	exon	54991949	54992059	1000	+	.	gene_id "MSTRG.26038"; transcript_id "MSTRG.26038.16"; exon_number "2";
17	StringTie	exon	54995661	54995708	1000	+	.	gene_id "MSTRG.26038"; transcript_id "MSTRG.26038.16"; exon_number "3";
17	StringTie	exon	55035442	55035520	1000	+	.	gene_id "MSTRG.26038"; transcript_id "MSTRG.26038.16"; exon_number "4";
17	StringTie	exon	55055663	55055797	1000	+	.	gene_id "MSTRG.26038"; transcript_id "MSTRG.26038.16"; exon_number "5";
17	StringTie	exon	55058858	55058981	1000	+	.	gene_id "MSTRG.26038"; transcript_id "MSTRG.26038.16"; exon_number "6";
17	StringTie	transcript	54885653	55052829	1000	+	.	gene_id "MSTRG.26038"; transcript_id "MSTRG.26038.17";
17	StringTie	exon	54885653	54885885	1000	+	.	gene_id "MSTRG.26038"; transcript_id "MSTRG.26038.17"; exon_number "1";
17	StringTie	exon	54991949	54992059	1000	+	.	gene_id "MSTRG.26038"; transcript_id "MSTRG.26038.17"; exon_number "2";
17	StringTie	exon	54995661	54995708	1000	+	.	gene_id "MSTRG.26038"; transcript_id "MSTRG.26038.17"; exon_number "3";
17	StringTie	exon	55035442	55035520	1000	+	.	gene_id "MSTRG.26038"; transcript_id "MSTRG.26038.17"; exon_number "4";
17	StringTie	exon	55052779	55052829	1000	+	.	gene_id "MSTRG.26038"; transcript_id "MSTRG.26038.17"; exon_number "5";
17	StringTie	transcript	54885653	55058981	1000	+	.	gene_id "MSTRG.26038"; transcript_id "MSTRG.26038.18";
17	StringTie	exon	54885653	54885783	1000	+	.	gene_id "MSTRG.26038"; transcript_id "MSTRG.26038.18"; exon_number "1";
17	StringTie	exon	54991949	54992059	1000	+	.	gene_id "MSTRG.26038"; transcript_id "MSTRG.26038.18"; exon_number "2";
17	StringTie	exon	54995661	54995708	1000	+	.	gene_id "MSTRG.26038"; transcript_id "MSTRG.26038.18"; exon_number "3";
17	StringTie	exon	55035442	55035520	1000	+	.	gene_id "MSTRG.26038"; transcript_id "MSTRG.26038.18"; exon_number "4";
17	StringTie	exon	55055663	55055797	1000	+	.	gene_id "MSTRG.26038"; transcript_id "MSTRG.26038.18"; exon_number "5";
17	StringTie	exon	55058858	55058981	1000	+	.	gene_id "MSTRG.26038"; transcript_id "MSTRG.26038.18"; exon_number "6";
17	StringTie	transcript	55101442	55111029	1000	-	.	gene_id "MSTRG.26039"; transcript_id "MSTRG.26039.1";
17	StringTie	exon	55101442	55101477	1000	-	.	gene_id "MSTRG.26039"; transcript_id "MSTRG.26039.1"; exon_number "1";
17	StringTie	exon	55102377	55102476	1000	-	.	gene_id "MSTRG.26039"; transcript_id "MSTRG.26039.1"; exon_number "2";
17	StringTie	exon	55103420	55103537	1000	-	.	gene_id "MSTRG.26039"; transcript_id "MSTRG.26039.1"; exon_number "3";
17	StringTie	exon	55108162	55108306	1000	-	.	gene_id "MSTRG.26039"; transcript_id "MSTRG.26039.1"; exon_number "4";
17	StringTie	exon	55109388	55109468	1000	-	.	gene_id "MSTRG.26039"; transcript_id "MSTRG.26039.1"; exon_number "5";
17	StringTie	exon	55110773	55111029	1000	-	.	gene_id "MSTRG.26039"; transcript_id "MSTRG.26039.1"; exon_number "6";
17	StringTie	transcript	55101443	55111029	1000	-	.	gene_id "MSTRG.26039"; transcript_id "MSTRG.26039.2";
17	StringTie	exon	55101443	55101477	1000	-	.	gene_id "MSTRG.26039"; transcript_id "MSTRG.26039.2"; exon_number "1";
17	StringTie	exon	55108162	55108306	1000	-	.	gene_id "MSTRG.26039"; transcript_id "MSTRG.26039.2"; exon_number "2";
17	StringTie	exon	55110773	55111029	1000	-	.	gene_id "MSTRG.26039"; transcript_id "MSTRG.26039.2"; exon_number "3";
17	StringTie	transcript	55103246	55111029	1000	-	.	gene_id "MSTRG.26039"; transcript_id "MSTRG.26039.3";
17	StringTie	exon	55103246	55103419	1000	-	.	gene_id "MSTRG.26039"; transcript_id "MSTRG.26039.3"; exon_number "1";
17	StringTie	exon	55108162	55108306	1000	-	.	gene_id "MSTRG.26039"; transcript_id "MSTRG.26039.3"; exon_number "2";
17	StringTie	exon	55109388	55109468	1000	-	.	gene_id "MSTRG.26039"; transcript_id "MSTRG.26039.3"; exon_number "3";
17	StringTie	exon	55110773	55111029	1000	-	.	gene_id "MSTRG.26039"; transcript_id "MSTRG.26039.3"; exon_number "4";
17	StringTie	transcript	55106132	55111029	1000	-	.	gene_id "MSTRG.26039"; transcript_id "MSTRG.26039.4";
17	StringTie	exon	55106132	55106259	1000	-	.	gene_id "MSTRG.26039"; transcript_id "MSTRG.26039.4"; exon_number "1";
17	StringTie	exon	55108162	55108306	1000	-	.	gene_id "MSTRG.26039"; transcript_id "MSTRG.26039.4"; exon_number "2";
17	StringTie	exon	55109388	55109468	1000	-	.	gene_id "MSTRG.26039"; transcript_id "MSTRG.26039.4"; exon_number "3";
17	StringTie	exon	55110773	55111029	1000	-	.	gene_id "MSTRG.26039"; transcript_id "MSTRG.26039.4"; exon_number "4";
17	StringTie	transcript	55106193	55111029	1000	-	.	gene_id "MSTRG.26039"; transcript_id "MSTRG.26039.5";
17	StringTie	exon	55106193	55106259	1000	-	.	gene_id "MSTRG.26039"; transcript_id "MSTRG.26039.5"; exon_number "1";
17	StringTie	exon	55108146	55108306	1000	-	.	gene_id "MSTRG.26039"; transcript_id "MSTRG.26039.5"; exon_number "2";
17	StringTie	exon	55109388	55109468	1000	-	.	gene_id "MSTRG.26039"; transcript_id "MSTRG.26039.5"; exon_number "3";
17	StringTie	exon	55110773	55111029	1000	-	.	gene_id "MSTRG.26039"; transcript_id "MSTRG.26039.5"; exon_number "4";
17	StringTie	transcript	55138321	55151124	1000	+	.	gene_id "MSTRG.26040"; transcript_id "MSTRG.26040.1";
17	StringTie	exon	55138321	55138745	1000	+	.	gene_id "MSTRG.26040"; transcript_id "MSTRG.26040.1"; exon_number "1";
17	StringTie	exon	55150971	55151124	1000	+	.	gene_id "MSTRG.26040"; transcript_id "MSTRG.26040.1"; exon_number "2";
17	StringTie	transcript	55140730	55151329	1000	+	.	gene_id "MSTRG.26040"; transcript_id "MSTRG.26040.3";
17	StringTie	exon	55140730	55141130	1000	+	.	gene_id "MSTRG.26040"; transcript_id "MSTRG.26040.3"; exon_number "1";
17	StringTie	exon	55151066	55151329	1000	+	.	gene_id "MSTRG.26040"; transcript_id "MSTRG.26040.3"; exon_number "2";
17	StringTie	transcript	55156643	55157164	1000	+	.	gene_id "MSTRG.26041"; transcript_id "MSTRG.26041.1";
17	StringTie	exon	55156643	55157164	1000	+	.	gene_id "MSTRG.26041"; transcript_id "MSTRG.26041.1"; exon_number "1";
17	StringTie	transcript	55168212	55168796	1000	-	.	gene_id "MSTRG.26043"; transcript_id "MSTRG.26043.1";
17	StringTie	exon	55168212	55168796	1000	-	.	gene_id "MSTRG.26043"; transcript_id "MSTRG.26043.1"; exon_number "1";
17	StringTie	transcript	55177431	55177901	1000	+	.	gene_id "MSTRG.26045"; transcript_id "MSTRG.26045.1";
17	StringTie	exon	55177431	55177901	1000	+	.	gene_id "MSTRG.26045"; transcript_id "MSTRG.26045.1"; exon_number "1";
17	StringTie	transcript	55179453	55179972	1000	-	.	gene_id "MSTRG.26047"; transcript_id "MSTRG.26047.1";
17	StringTie	exon	55179453	55179972	1000	-	.	gene_id "MSTRG.26047"; transcript_id "MSTRG.26047.1"; exon_number "1";
17	StringTie	transcript	55180372	55181004	1000	-	.	gene_id "MSTRG.26048"; transcript_id "MSTRG.26048.1";
17	StringTie	exon	55180372	55181004	1000	-	.	gene_id "MSTRG.26048"; transcript_id "MSTRG.26048.1"; exon_number "1";
17	StringTie	transcript	55183451	55203020	1000	-	.	gene_id "MSTRG.26050"; transcript_id "MSTRG.26050.1";
17	StringTie	exon	55183451	55183533	1000	-	.	gene_id "MSTRG.26050"; transcript_id "MSTRG.26050.1"; exon_number "1";
17	StringTie	exon	55191914	55192046	1000	-	.	gene_id "MSTRG.26050"; transcript_id "MSTRG.26050.1"; exon_number "2";
17	StringTie	exon	55192380	55192564	1000	-	.	gene_id "MSTRG.26050"; transcript_id "MSTRG.26050.1"; exon_number "3";
17	StringTie	exon	55202738	55203020	1000	-	.	gene_id "MSTRG.26050"; transcript_id "MSTRG.26050.1"; exon_number "4";
17	StringTie	transcript	55183451	55203020	1000	-	.	gene_id "MSTRG.26050"; transcript_id "MSTRG.26050.2";
17	StringTie	exon	55183451	55183533	1000	-	.	gene_id "MSTRG.26050"; transcript_id "MSTRG.26050.2"; exon_number "1";
17	StringTie	exon	55187982	55188035	1000	-	.	gene_id "MSTRG.26050"; transcript_id "MSTRG.26050.2"; exon_number "2";
17	StringTie	exon	55191914	55192046	1000	-	.	gene_id "MSTRG.26050"; transcript_id "MSTRG.26050.2"; exon_number "3";
17	StringTie	exon	55192380	55192564	1000	-	.	gene_id "MSTRG.26050"; transcript_id "MSTRG.26050.2"; exon_number "4";
17	StringTie	exon	55202738	55203020	1000	-	.	gene_id "MSTRG.26050"; transcript_id "MSTRG.26050.2"; exon_number "5";
17	StringTie	transcript	55192400	55207741	1000	-	.	gene_id "MSTRG.26050"; transcript_id "MSTRG.26050.3";
17	StringTie	exon	55192400	55192564	1000	-	.	gene_id "MSTRG.26050"; transcript_id "MSTRG.26050.3"; exon_number "1";
17	StringTie	exon	55205056	55205116	1000	-	.	gene_id "MSTRG.26050"; transcript_id "MSTRG.26050.3"; exon_number "2";
17	StringTie	exon	55205870	55206022	1000	-	.	gene_id "MSTRG.26050"; transcript_id "MSTRG.26050.3"; exon_number "3";
17	StringTie	exon	55206633	55206696	1000	-	.	gene_id "MSTRG.26050"; transcript_id "MSTRG.26050.3"; exon_number "4";
17	StringTie	exon	55207637	55207741	1000	-	.	gene_id "MSTRG.26050"; transcript_id "MSTRG.26050.3"; exon_number "5";
17	StringTie	transcript	55192403	55207741	1000	-	.	gene_id "MSTRG.26050"; transcript_id "MSTRG.26050.4";
17	StringTie	exon	55192403	55192564	1000	-	.	gene_id "MSTRG.26050"; transcript_id "MSTRG.26050.4"; exon_number "1";
17	StringTie	exon	55205050	55205116	1000	-	.	gene_id "MSTRG.26050"; transcript_id "MSTRG.26050.4"; exon_number "2";
17	StringTie	exon	55205870	55206022	1000	-	.	gene_id "MSTRG.26050"; transcript_id "MSTRG.26050.4"; exon_number "3";
17	StringTie	exon	55206633	55206696	1000	-	.	gene_id "MSTRG.26050"; transcript_id "MSTRG.26050.4"; exon_number "4";
17	StringTie	exon	55207637	55207741	1000	-	.	gene_id "MSTRG.26050"; transcript_id "MSTRG.26050.4"; exon_number "5";
17	StringTie	transcript	55186140	55186434	1000	-	.	gene_id "MSTRG.26051"; transcript_id "MSTRG.26051.1";
17	StringTie	exon	55186140	55186434	1000	-	.	gene_id "MSTRG.26051"; transcript_id "MSTRG.26051.1"; exon_number "1";
17	StringTie	transcript	55191012	55191550	1000	-	.	gene_id "MSTRG.26052"; transcript_id "MSTRG.26052.1";
17	StringTie	exon	55191012	55191550	1000	-	.	gene_id "MSTRG.26052"; transcript_id "MSTRG.26052.1"; exon_number "1";
17	StringTie	transcript	55195872	55196474	1000	+	.	gene_id "MSTRG.26053"; transcript_id "MSTRG.26053.1";
17	StringTie	exon	55195872	55196474	1000	+	.	gene_id "MSTRG.26053"; transcript_id "MSTRG.26053.1"; exon_number "1";
17	StringTie	transcript	55221969	55223022	1000	-	.	gene_id "MSTRG.26056"; transcript_id "MSTRG.26056.1";
17	StringTie	exon	55221969	55223022	1000	-	.	gene_id "MSTRG.26056"; transcript_id "MSTRG.26056.1"; exon_number "1";
17	StringTie	transcript	55223252	55280399	1000	-	.	gene_id "MSTRG.26057"; transcript_id "MSTRG.26057.1";
17	StringTie	exon	55223252	55223486	1000	-	.	gene_id "MSTRG.26057"; transcript_id "MSTRG.26057.1"; exon_number "1";
17	StringTie	exon	55224239	55224330	1000	-	.	gene_id "MSTRG.26057"; transcript_id "MSTRG.26057.1"; exon_number "2";
17	StringTie	exon	55226531	55226655	1000	-	.	gene_id "MSTRG.26057"; transcript_id "MSTRG.26057.1"; exon_number "3";
17	StringTie	exon	55247580	55247730	1000	-	.	gene_id "MSTRG.26057"; transcript_id "MSTRG.26057.1"; exon_number "4";
17	StringTie	exon	55248292	55248363	1000	-	.	gene_id "MSTRG.26057"; transcript_id "MSTRG.26057.1"; exon_number "5";
17	StringTie	exon	55248833	55248892	1000	-	.	gene_id "MSTRG.26057"; transcript_id "MSTRG.26057.1"; exon_number "6";
17	StringTie	exon	55251056	55251092	1000	-	.	gene_id "MSTRG.26057"; transcript_id "MSTRG.26057.1"; exon_number "7";
17	StringTie	exon	55280103	55280399	1000	-	.	gene_id "MSTRG.26057"; transcript_id "MSTRG.26057.1"; exon_number "8";
17	StringTie	transcript	55224238	55279312	1000	-	.	gene_id "MSTRG.26057"; transcript_id "MSTRG.26057.2";
17	StringTie	exon	55224238	55224330	1000	-	.	gene_id "MSTRG.26057"; transcript_id "MSTRG.26057.2"; exon_number "1";
17	StringTie	exon	55226531	55226655	1000	-	.	gene_id "MSTRG.26057"; transcript_id "MSTRG.26057.2"; exon_number "2";
17	StringTie	exon	55247580	55247730	1000	-	.	gene_id "MSTRG.26057"; transcript_id "MSTRG.26057.2"; exon_number "3";
17	StringTie	exon	55248292	55248363	1000	-	.	gene_id "MSTRG.26057"; transcript_id "MSTRG.26057.2"; exon_number "4";
17	StringTie	exon	55248833	55248892	1000	-	.	gene_id "MSTRG.26057"; transcript_id "MSTRG.26057.2"; exon_number "5";
17	StringTie	exon	55251056	55251092	1000	-	.	gene_id "MSTRG.26057"; transcript_id "MSTRG.26057.2"; exon_number "6";
17	StringTie	exon	55279226	55279312	1000	-	.	gene_id "MSTRG.26057"; transcript_id "MSTRG.26057.2"; exon_number "7";
17	StringTie	transcript	55226570	55279312	1000	-	.	gene_id "MSTRG.26057"; transcript_id "MSTRG.26057.4";
17	StringTie	exon	55226570	55226655	1000	-	.	gene_id "MSTRG.26057"; transcript_id "MSTRG.26057.4"; exon_number "1";
17	StringTie	exon	55247580	55247730	1000	-	.	gene_id "MSTRG.26057"; transcript_id "MSTRG.26057.4"; exon_number "2";
17	StringTie	exon	55248292	55248363	1000	-	.	gene_id "MSTRG.26057"; transcript_id "MSTRG.26057.4"; exon_number "3";
17	StringTie	exon	55248833	55248892	1000	-	.	gene_id "MSTRG.26057"; transcript_id "MSTRG.26057.4"; exon_number "4";
17	StringTie	exon	55251056	55251092	1000	-	.	gene_id "MSTRG.26057"; transcript_id "MSTRG.26057.4"; exon_number "5";
17	StringTie	exon	55279019	55279312	1000	-	.	gene_id "MSTRG.26057"; transcript_id "MSTRG.26057.4"; exon_number "6";
17	StringTie	transcript	55247661	55279312	1000	-	.	gene_id "MSTRG.26057"; transcript_id "MSTRG.26057.5";
17	StringTie	exon	55247661	55247730	1000	-	.	gene_id "MSTRG.26057"; transcript_id "MSTRG.26057.5"; exon_number "1";
17	StringTie	exon	55248292	55248363	1000	-	.	gene_id "MSTRG.26057"; transcript_id "MSTRG.26057.5"; exon_number "2";
17	StringTie	exon	55248833	55248892	1000	-	.	gene_id "MSTRG.26057"; transcript_id "MSTRG.26057.5"; exon_number "3";
17	StringTie	exon	55251056	55251092	1000	-	.	gene_id "MSTRG.26057"; transcript_id "MSTRG.26057.5"; exon_number "4";
17	StringTie	exon	55279229	55279312	1000	-	.	gene_id "MSTRG.26057"; transcript_id "MSTRG.26057.5"; exon_number "5";
17	StringTie	transcript	55247674	55279312	1000	-	.	gene_id "MSTRG.26057"; transcript_id "MSTRG.26057.6";
17	StringTie	exon	55247674	55247730	1000	-	.	gene_id "MSTRG.26057"; transcript_id "MSTRG.26057.6"; exon_number "1";
17	StringTie	exon	55248292	55248363	1000	-	.	gene_id "MSTRG.26057"; transcript_id "MSTRG.26057.6"; exon_number "2";
17	StringTie	exon	55248833	55248892	1000	-	.	gene_id "MSTRG.26057"; transcript_id "MSTRG.26057.6"; exon_number "3";
17	StringTie	exon	55251056	55251092	1000	-	.	gene_id "MSTRG.26057"; transcript_id "MSTRG.26057.6"; exon_number "4";
17	StringTie	exon	55279019	55279115	1000	-	.	gene_id "MSTRG.26057"; transcript_id "MSTRG.26057.6"; exon_number "5";
17	StringTie	exon	55279226	55279312	1000	-	.	gene_id "MSTRG.26057"; transcript_id "MSTRG.26057.6"; exon_number "6";
17	StringTie	transcript	55280021	55330241	1000	+	.	gene_id "MSTRG.26058"; transcript_id "MSTRG.26058.1";
17	StringTie	exon	55280021	55280318	1000	+	.	gene_id "MSTRG.26058"; transcript_id "MSTRG.26058.1"; exon_number "1";
17	StringTie	exon	55329844	55329921	1000	+	.	gene_id "MSTRG.26058"; transcript_id "MSTRG.26058.1"; exon_number "2";
17	StringTie	exon	55330046	55330241	1000	+	.	gene_id "MSTRG.26058"; transcript_id "MSTRG.26058.1"; exon_number "3";
17	StringTie	transcript	55323349	55323749	1000	-	.	gene_id "MSTRG.26059"; transcript_id "MSTRG.26059.1";
17	StringTie	exon	55323349	55323749	1000	-	.	gene_id "MSTRG.26059"; transcript_id "MSTRG.26059.1"; exon_number "1";
17	StringTie	transcript	55326354	55345178	1000	-	.	gene_id "MSTRG.26061"; transcript_id "MSTRG.26061.1";
17	StringTie	exon	55326354	55326436	1000	-	.	gene_id "MSTRG.26061"; transcript_id "MSTRG.26061.1"; exon_number "1";
17	StringTie	exon	55327133	55327208	1000	-	.	gene_id "MSTRG.26061"; transcript_id "MSTRG.26061.1"; exon_number "2";
17	StringTie	exon	55332557	55332705	1000	-	.	gene_id "MSTRG.26061"; transcript_id "MSTRG.26061.1"; exon_number "3";
17	StringTie	exon	55334634	55334747	1000	-	.	gene_id "MSTRG.26061"; transcript_id "MSTRG.26061.1"; exon_number "4";
17	StringTie	exon	55340281	55340470	1000	-	.	gene_id "MSTRG.26061"; transcript_id "MSTRG.26061.1"; exon_number "5";
17	StringTie	exon	55341752	55341950	1000	-	.	gene_id "MSTRG.26061"; transcript_id "MSTRG.26061.1"; exon_number "6";
17	StringTie	exon	55342920	55343081	1000	-	.	gene_id "MSTRG.26061"; transcript_id "MSTRG.26061.1"; exon_number "7";
17	StringTie	exon	55344870	55345178	1000	-	.	gene_id "MSTRG.26061"; transcript_id "MSTRG.26061.1"; exon_number "8";
17	StringTie	transcript	55334712	55345178	1000	-	.	gene_id "MSTRG.26061"; transcript_id "MSTRG.26061.2";
17	StringTie	exon	55334712	55334747	1000	-	.	gene_id "MSTRG.26061"; transcript_id "MSTRG.26061.2"; exon_number "1";
17	StringTie	exon	55340281	55340470	1000	-	.	gene_id "MSTRG.26061"; transcript_id "MSTRG.26061.2"; exon_number "2";
17	StringTie	exon	55342920	55343081	1000	-	.	gene_id "MSTRG.26061"; transcript_id "MSTRG.26061.2"; exon_number "3";
17	StringTie	exon	55344870	55345178	1000	-	.	gene_id "MSTRG.26061"; transcript_id "MSTRG.26061.2"; exon_number "4";
17	StringTie	transcript	55334715	55345178	1000	-	.	gene_id "MSTRG.26061"; transcript_id "MSTRG.26061.3";
17	StringTie	exon	55334715	55334747	1000	-	.	gene_id "MSTRG.26061"; transcript_id "MSTRG.26061.3"; exon_number "1";
17	StringTie	exon	55340281	55340470	1000	-	.	gene_id "MSTRG.26061"; transcript_id "MSTRG.26061.3"; exon_number "2";
17	StringTie	exon	55341648	55341950	1000	-	.	gene_id "MSTRG.26061"; transcript_id "MSTRG.26061.3"; exon_number "3";
17	StringTie	exon	55342920	55343081	1000	-	.	gene_id "MSTRG.26061"; transcript_id "MSTRG.26061.3"; exon_number "4";
17	StringTie	exon	55344870	55345178	1000	-	.	gene_id "MSTRG.26061"; transcript_id "MSTRG.26061.3"; exon_number "5";
17	StringTie	transcript	55334723	55345178	1000	-	.	gene_id "MSTRG.26061"; transcript_id "MSTRG.26061.4";
17	StringTie	exon	55334723	55334747	1000	-	.	gene_id "MSTRG.26061"; transcript_id "MSTRG.26061.4"; exon_number "1";
17	StringTie	exon	55340281	55340470	1000	-	.	gene_id "MSTRG.26061"; transcript_id "MSTRG.26061.4"; exon_number "2";
17	StringTie	exon	55341867	55341950	1000	-	.	gene_id "MSTRG.26061"; transcript_id "MSTRG.26061.4"; exon_number "3";
17	StringTie	exon	55342920	55343081	1000	-	.	gene_id "MSTRG.26061"; transcript_id "MSTRG.26061.4"; exon_number "4";
17	StringTie	exon	55344870	55345178	1000	-	.	gene_id "MSTRG.26061"; transcript_id "MSTRG.26061.4"; exon_number "5";
17	StringTie	transcript	55340332	55345178	1000	-	.	gene_id "MSTRG.26061"; transcript_id "MSTRG.26061.5";
17	StringTie	exon	55340332	55340411	1000	-	.	gene_id "MSTRG.26061"; transcript_id "MSTRG.26061.5"; exon_number "1";
17	StringTie	exon	55341752	55341950	1000	-	.	gene_id "MSTRG.26061"; transcript_id "MSTRG.26061.5"; exon_number "2";
17	StringTie	exon	55342920	55343081	1000	-	.	gene_id "MSTRG.26061"; transcript_id "MSTRG.26061.5"; exon_number "3";
17	StringTie	exon	55344870	55345178	1000	-	.	gene_id "MSTRG.26061"; transcript_id "MSTRG.26061.5"; exon_number "4";
17	StringTie	transcript	55340370	55345178	1000	-	.	gene_id "MSTRG.26061"; transcript_id "MSTRG.26061.6";
17	StringTie	exon	55340370	55340470	1000	-	.	gene_id "MSTRG.26061"; transcript_id "MSTRG.26061.6"; exon_number "1";
17	StringTie	exon	55341648	55341704	1000	-	.	gene_id "MSTRG.26061"; transcript_id "MSTRG.26061.6"; exon_number "2";
17	StringTie	exon	55342920	55343081	1000	-	.	gene_id "MSTRG.26061"; transcript_id "MSTRG.26061.6"; exon_number "3";
17	StringTie	exon	55344870	55345178	1000	-	.	gene_id "MSTRG.26061"; transcript_id "MSTRG.26061.6"; exon_number "4";
17	StringTie	transcript	55340371	55345178	1000	-	.	gene_id "MSTRG.26061"; transcript_id "MSTRG.26061.7";
17	StringTie	exon	55340371	55340466	1000	-	.	gene_id "MSTRG.26061"; transcript_id "MSTRG.26061.7"; exon_number "1";
17	StringTie	exon	55341752	55341950	1000	-	.	gene_id "MSTRG.26061"; transcript_id "MSTRG.26061.7"; exon_number "2";
17	StringTie	exon	55342920	55343081	1000	-	.	gene_id "MSTRG.26061"; transcript_id "MSTRG.26061.7"; exon_number "3";
17	StringTie	exon	55344870	55345178	1000	-	.	gene_id "MSTRG.26061"; transcript_id "MSTRG.26061.7"; exon_number "4";
17	StringTie	transcript	55340372	55345178	1000	-	.	gene_id "MSTRG.26061"; transcript_id "MSTRG.26061.8";
17	StringTie	exon	55340372	55340470	1000	-	.	gene_id "MSTRG.26061"; transcript_id "MSTRG.26061.8"; exon_number "1";
17	StringTie	exon	55341648	55341704	1000	-	.	gene_id "MSTRG.26061"; transcript_id "MSTRG.26061.8"; exon_number "2";
17	StringTie	exon	55341867	55341950	1000	-	.	gene_id "MSTRG.26061"; transcript_id "MSTRG.26061.8"; exon_number "3";
17	StringTie	exon	55342920	55343081	1000	-	.	gene_id "MSTRG.26061"; transcript_id "MSTRG.26061.8"; exon_number "4";
17	StringTie	exon	55344870	55345178	1000	-	.	gene_id "MSTRG.26061"; transcript_id "MSTRG.26061.8"; exon_number "5";
17	StringTie	transcript	55340372	55345178	1000	-	.	gene_id "MSTRG.26061"; transcript_id "MSTRG.26061.9";
17	StringTie	exon	55340372	55340470	1000	-	.	gene_id "MSTRG.26061"; transcript_id "MSTRG.26061.9"; exon_number "1";
17	StringTie	exon	55341752	55341941	1000	-	.	gene_id "MSTRG.26061"; transcript_id "MSTRG.26061.9"; exon_number "2";
17	StringTie	exon	55342920	55343081	1000	-	.	gene_id "MSTRG.26061"; transcript_id "MSTRG.26061.9"; exon_number "3";
17	StringTie	exon	55344870	55345178	1000	-	.	gene_id "MSTRG.26061"; transcript_id "MSTRG.26061.9"; exon_number "4";
17	StringTie	transcript	55345189	55440802	1000	+	.	gene_id "MSTRG.26062"; transcript_id "MSTRG.26062.3";
17	StringTie	exon	55345189	55345333	1000	+	.	gene_id "MSTRG.26062"; transcript_id "MSTRG.26062.3"; exon_number "1";
17	StringTie	exon	55349788	55349987	1000	+	.	gene_id "MSTRG.26062"; transcript_id "MSTRG.26062.3"; exon_number "2";
17	StringTie	exon	55366199	55366357	1000	+	.	gene_id "MSTRG.26062"; transcript_id "MSTRG.26062.3"; exon_number "3";
17	StringTie	exon	55368961	55369102	1000	+	.	gene_id "MSTRG.26062"; transcript_id "MSTRG.26062.3"; exon_number "4";
17	StringTie	exon	55370088	55370156	1000	+	.	gene_id "MSTRG.26062"; transcript_id "MSTRG.26062.3"; exon_number "5";
17	StringTie	exon	55372060	55372241	1000	+	.	gene_id "MSTRG.26062"; transcript_id "MSTRG.26062.3"; exon_number "6";
17	StringTie	exon	55440731	55440802	1000	+	.	gene_id "MSTRG.26062"; transcript_id "MSTRG.26062.3"; exon_number "7";
17	StringTie	transcript	55345198	55440802	1000	+	.	gene_id "MSTRG.26062"; transcript_id "MSTRG.26062.4";
17	StringTie	exon	55345198	55345333	1000	+	.	gene_id "MSTRG.26062"; transcript_id "MSTRG.26062.4"; exon_number "1";
17	StringTie	exon	55349788	55349987	1000	+	.	gene_id "MSTRG.26062"; transcript_id "MSTRG.26062.4"; exon_number "2";
17	StringTie	exon	55368961	55369102	1000	+	.	gene_id "MSTRG.26062"; transcript_id "MSTRG.26062.4"; exon_number "3";
17	StringTie	exon	55370088	55370156	1000	+	.	gene_id "MSTRG.26062"; transcript_id "MSTRG.26062.4"; exon_number "4";
17	StringTie	exon	55372060	55372241	1000	+	.	gene_id "MSTRG.26062"; transcript_id "MSTRG.26062.4"; exon_number "5";
17	StringTie	exon	55440731	55440802	1000	+	.	gene_id "MSTRG.26062"; transcript_id "MSTRG.26062.4"; exon_number "6";
17	StringTie	transcript	55345198	55377900	1000	+	.	gene_id "MSTRG.26062"; transcript_id "MSTRG.26062.5";
17	StringTie	exon	55345198	55345333	1000	+	.	gene_id "MSTRG.26062"; transcript_id "MSTRG.26062.5"; exon_number "1";
17	StringTie	exon	55349788	55349987	1000	+	.	gene_id "MSTRG.26062"; transcript_id "MSTRG.26062.5"; exon_number "2";
17	StringTie	exon	55366199	55366357	1000	+	.	gene_id "MSTRG.26062"; transcript_id "MSTRG.26062.5"; exon_number "3";
17	StringTie	exon	55368961	55369102	1000	+	.	gene_id "MSTRG.26062"; transcript_id "MSTRG.26062.5"; exon_number "4";
17	StringTie	exon	55370088	55370156	1000	+	.	gene_id "MSTRG.26062"; transcript_id "MSTRG.26062.5"; exon_number "5";
17	StringTie	exon	55372060	55372241	1000	+	.	gene_id "MSTRG.26062"; transcript_id "MSTRG.26062.5"; exon_number "6";
17	StringTie	exon	55377479	55377900	1000	+	.	gene_id "MSTRG.26062"; transcript_id "MSTRG.26062.5"; exon_number "7";
17	StringTie	transcript	55345198	55372245	1000	+	.	gene_id "MSTRG.26062"; transcript_id "MSTRG.26062.6";
17	StringTie	exon	55345198	55345240	1000	+	.	gene_id "MSTRG.26062"; transcript_id "MSTRG.26062.6"; exon_number "1";
17	StringTie	exon	55349788	55349987	1000	+	.	gene_id "MSTRG.26062"; transcript_id "MSTRG.26062.6"; exon_number "2";
17	StringTie	exon	55370088	55370156	1000	+	.	gene_id "MSTRG.26062"; transcript_id "MSTRG.26062.6"; exon_number "3";
17	StringTie	exon	55372060	55372245	1000	+	.	gene_id "MSTRG.26062"; transcript_id "MSTRG.26062.6"; exon_number "4";
17	StringTie	transcript	55345198	55377900	1000	+	.	gene_id "MSTRG.26062"; transcript_id "MSTRG.26062.7";
17	StringTie	exon	55345198	55345333	1000	+	.	gene_id "MSTRG.26062"; transcript_id "MSTRG.26062.7"; exon_number "1";
17	StringTie	exon	55349788	55349987	1000	+	.	gene_id "MSTRG.26062"; transcript_id "MSTRG.26062.7"; exon_number "2";
17	StringTie	exon	55370088	55370156	1000	+	.	gene_id "MSTRG.26062"; transcript_id "MSTRG.26062.7"; exon_number "3";
17	StringTie	exon	55372060	55372241	1000	+	.	gene_id "MSTRG.26062"; transcript_id "MSTRG.26062.7"; exon_number "4";
17	StringTie	exon	55377479	55377900	1000	+	.	gene_id "MSTRG.26062"; transcript_id "MSTRG.26062.7"; exon_number "5";
17	StringTie	transcript	55345198	55440802	1000	+	.	gene_id "MSTRG.26062"; transcript_id "MSTRG.26062.8";
17	StringTie	exon	55345198	55345333	1000	+	.	gene_id "MSTRG.26062"; transcript_id "MSTRG.26062.8"; exon_number "1";
17	StringTie	exon	55349788	55349987	1000	+	.	gene_id "MSTRG.26062"; transcript_id "MSTRG.26062.8"; exon_number "2";
17	StringTie	exon	55370088	55370156	1000	+	.	gene_id "MSTRG.26062"; transcript_id "MSTRG.26062.8"; exon_number "3";
17	StringTie	exon	55440731	55440802	1000	+	.	gene_id "MSTRG.26062"; transcript_id "MSTRG.26062.8"; exon_number "4";
17	StringTie	transcript	55345198	55377900	1000	+	.	gene_id "MSTRG.26062"; transcript_id "MSTRG.26062.9";
17	StringTie	exon	55345198	55345240	1000	+	.	gene_id "MSTRG.26062"; transcript_id "MSTRG.26062.9"; exon_number "1";
17	StringTie	exon	55349788	55349987	1000	+	.	gene_id "MSTRG.26062"; transcript_id "MSTRG.26062.9"; exon_number "2";
17	StringTie	exon	55368961	55369102	1000	+	.	gene_id "MSTRG.26062"; transcript_id "MSTRG.26062.9"; exon_number "3";
17	StringTie	exon	55370088	55370156	1000	+	.	gene_id "MSTRG.26062"; transcript_id "MSTRG.26062.9"; exon_number "4";
17	StringTie	exon	55372060	55372241	1000	+	.	gene_id "MSTRG.26062"; transcript_id "MSTRG.26062.9"; exon_number "5";
17	StringTie	exon	55377479	55377900	1000	+	.	gene_id "MSTRG.26062"; transcript_id "MSTRG.26062.9"; exon_number "6";
17	StringTie	transcript	55345220	55440802	1000	+	.	gene_id "MSTRG.26062"; transcript_id "MSTRG.26062.10";
17	StringTie	exon	55345220	55345333	1000	+	.	gene_id "MSTRG.26062"; transcript_id "MSTRG.26062.10"; exon_number "1";
17	StringTie	exon	55349788	55349987	1000	+	.	gene_id "MSTRG.26062"; transcript_id "MSTRG.26062.10"; exon_number "2";
17	StringTie	exon	55372060	55372241	1000	+	.	gene_id "MSTRG.26062"; transcript_id "MSTRG.26062.10"; exon_number "3";
17	StringTie	exon	55440731	55440802	1000	+	.	gene_id "MSTRG.26062"; transcript_id "MSTRG.26062.10"; exon_number "4";
17	StringTie	transcript	55400940	55414026	1000	+	.	gene_id "MSTRG.26065"; transcript_id "MSTRG.26065.1";
17	StringTie	exon	55400940	55401060	1000	+	.	gene_id "MSTRG.26065"; transcript_id "MSTRG.26065.1"; exon_number "1";
17	StringTie	exon	55402947	55403146	1000	+	.	gene_id "MSTRG.26065"; transcript_id "MSTRG.26065.1"; exon_number "2";
17	StringTie	exon	55407495	55407643	1000	+	.	gene_id "MSTRG.26065"; transcript_id "MSTRG.26065.1"; exon_number "3";
17	StringTie	exon	55409068	55409262	1000	+	.	gene_id "MSTRG.26065"; transcript_id "MSTRG.26065.1"; exon_number "4";
17	StringTie	exon	55412999	55413157	1000	+	.	gene_id "MSTRG.26065"; transcript_id "MSTRG.26065.1"; exon_number "5";
17	StringTie	exon	55413867	55414026	1000	+	.	gene_id "MSTRG.26065"; transcript_id "MSTRG.26065.1"; exon_number "6";
17	StringTie	transcript	55400944	55413157	1000	+	.	gene_id "MSTRG.26065"; transcript_id "MSTRG.26065.2";
17	StringTie	exon	55400944	55401095	1000	+	.	gene_id "MSTRG.26065"; transcript_id "MSTRG.26065.2"; exon_number "1";
17	StringTie	exon	55402947	55403146	1000	+	.	gene_id "MSTRG.26065"; transcript_id "MSTRG.26065.2"; exon_number "2";
17	StringTie	exon	55407495	55407643	1000	+	.	gene_id "MSTRG.26065"; transcript_id "MSTRG.26065.2"; exon_number "3";
17	StringTie	exon	55409068	55409262	1000	+	.	gene_id "MSTRG.26065"; transcript_id "MSTRG.26065.2"; exon_number "4";
17	StringTie	exon	55412999	55413157	1000	+	.	gene_id "MSTRG.26065"; transcript_id "MSTRG.26065.2"; exon_number "5";
17	StringTie	transcript	55400944	55411909	1000	+	.	gene_id "MSTRG.26065"; transcript_id "MSTRG.26065.3";
17	StringTie	exon	55400944	55401060	1000	+	.	gene_id "MSTRG.26065"; transcript_id "MSTRG.26065.3"; exon_number "1";
17	StringTie	exon	55402947	55403146	1000	+	.	gene_id "MSTRG.26065"; transcript_id "MSTRG.26065.3"; exon_number "2";
17	StringTie	exon	55407495	55407643	1000	+	.	gene_id "MSTRG.26065"; transcript_id "MSTRG.26065.3"; exon_number "3";
17	StringTie	exon	55409068	55409262	1000	+	.	gene_id "MSTRG.26065"; transcript_id "MSTRG.26065.3"; exon_number "4";
17	StringTie	exon	55411862	55411909	1000	+	.	gene_id "MSTRG.26065"; transcript_id "MSTRG.26065.3"; exon_number "5";
17	StringTie	transcript	55400954	55409237	1000	+	.	gene_id "MSTRG.26065"; transcript_id "MSTRG.26065.4";
17	StringTie	exon	55400954	55401060	1000	+	.	gene_id "MSTRG.26065"; transcript_id "MSTRG.26065.4"; exon_number "1";
17	StringTie	exon	55402947	55403146	1000	+	.	gene_id "MSTRG.26065"; transcript_id "MSTRG.26065.4"; exon_number "2";
17	StringTie	exon	55407497	55407643	1000	+	.	gene_id "MSTRG.26065"; transcript_id "MSTRG.26065.4"; exon_number "3";
17	StringTie	exon	55409068	55409237	1000	+	.	gene_id "MSTRG.26065"; transcript_id "MSTRG.26065.4"; exon_number "4";
17	StringTie	transcript	55400960	55407643	1000	+	.	gene_id "MSTRG.26065"; transcript_id "MSTRG.26065.5";
17	StringTie	exon	55400960	55401095	1000	+	.	gene_id "MSTRG.26065"; transcript_id "MSTRG.26065.5"; exon_number "1";
17	StringTie	exon	55402947	55403146	1000	+	.	gene_id "MSTRG.26065"; transcript_id "MSTRG.26065.5"; exon_number "2";
17	StringTie	exon	55407497	55407643	1000	+	.	gene_id "MSTRG.26065"; transcript_id "MSTRG.26065.5"; exon_number "3";
17	StringTie	transcript	55400960	55402151	1000	+	.	gene_id "MSTRG.26065"; transcript_id "MSTRG.26065.6";
17	StringTie	exon	55400960	55401095	1000	+	.	gene_id "MSTRG.26065"; transcript_id "MSTRG.26065.6"; exon_number "1";
17	StringTie	exon	55402089	55402151	1000	+	.	gene_id "MSTRG.26065"; transcript_id "MSTRG.26065.6"; exon_number "2";
17	StringTie	transcript	55400967	55407643	1000	+	.	gene_id "MSTRG.26065"; transcript_id "MSTRG.26065.7";
17	StringTie	exon	55400967	55401095	1000	+	.	gene_id "MSTRG.26065"; transcript_id "MSTRG.26065.7"; exon_number "1";
17	StringTie	exon	55407495	55407643	1000	+	.	gene_id "MSTRG.26065"; transcript_id "MSTRG.26065.7"; exon_number "2";
17	StringTie	transcript	55400967	55413157	1000	+	.	gene_id "MSTRG.26065"; transcript_id "MSTRG.26065.8";
17	StringTie	exon	55400967	55401095	1000	+	.	gene_id "MSTRG.26065"; transcript_id "MSTRG.26065.8"; exon_number "1";
17	StringTie	exon	55402947	55403146	1000	+	.	gene_id "MSTRG.26065"; transcript_id "MSTRG.26065.8"; exon_number "2";
17	StringTie	exon	55407552	55407643	1000	+	.	gene_id "MSTRG.26065"; transcript_id "MSTRG.26065.8"; exon_number "3";
17	StringTie	exon	55409068	55409262	1000	+	.	gene_id "MSTRG.26065"; transcript_id "MSTRG.26065.8"; exon_number "4";
17	StringTie	exon	55412999	55413157	1000	+	.	gene_id "MSTRG.26065"; transcript_id "MSTRG.26065.8"; exon_number "5";
17	StringTie	transcript	55449823	55450289	1000	+	.	gene_id "MSTRG.26069"; transcript_id "MSTRG.26069.1";
17	StringTie	exon	55449823	55450289	1000	+	.	gene_id "MSTRG.26069"; transcript_id "MSTRG.26069.1"; exon_number "1";
17	StringTie	transcript	55453977	55484908	1000	-	.	gene_id "MSTRG.26070"; transcript_id "MSTRG.26070.1";
17	StringTie	exon	55453977	55454220	1000	-	.	gene_id "MSTRG.26070"; transcript_id "MSTRG.26070.1"; exon_number "1";
17	StringTie	exon	55479310	55479508	1000	-	.	gene_id "MSTRG.26070"; transcript_id "MSTRG.26070.1"; exon_number "2";
17	StringTie	exon	55483911	55484908	1000	-	.	gene_id "MSTRG.26070"; transcript_id "MSTRG.26070.1"; exon_number "3";
17	StringTie	transcript	55454020	55484908	1000	-	.	gene_id "MSTRG.26070"; transcript_id "MSTRG.26070.2";
17	StringTie	exon	55454020	55454220	1000	-	.	gene_id "MSTRG.26070"; transcript_id "MSTRG.26070.2"; exon_number "1";
17	StringTie	exon	55483911	55484908	1000	-	.	gene_id "MSTRG.26070"; transcript_id "MSTRG.26070.2"; exon_number "2";
17	StringTie	transcript	55566536	55614700	1000	+	.	gene_id "MSTRG.26073"; transcript_id "MSTRG.26073.1";
17	StringTie	exon	55566536	55566611	1000	+	.	gene_id "MSTRG.26073"; transcript_id "MSTRG.26073.1"; exon_number "1";
17	StringTie	exon	55569759	55569861	1000	+	.	gene_id "MSTRG.26073"; transcript_id "MSTRG.26073.1"; exon_number "2";
17	StringTie	exon	55575862	55576003	1000	+	.	gene_id "MSTRG.26073"; transcript_id "MSTRG.26073.1"; exon_number "3";
17	StringTie	exon	55585314	55585489	1000	+	.	gene_id "MSTRG.26073"; transcript_id "MSTRG.26073.1"; exon_number "4";
17	StringTie	exon	55588730	55588831	1000	+	.	gene_id "MSTRG.26073"; transcript_id "MSTRG.26073.1"; exon_number "5";
17	StringTie	exon	55604115	55604257	1000	+	.	gene_id "MSTRG.26073"; transcript_id "MSTRG.26073.1"; exon_number "6";
17	StringTie	exon	55605129	55605222	1000	+	.	gene_id "MSTRG.26073"; transcript_id "MSTRG.26073.1"; exon_number "7";
17	StringTie	exon	55614497	55614700	1000	+	.	gene_id "MSTRG.26073"; transcript_id "MSTRG.26073.1"; exon_number "8";
17	StringTie	transcript	55566545	55614700	1000	+	.	gene_id "MSTRG.26073"; transcript_id "MSTRG.26073.2";
17	StringTie	exon	55566545	55566611	1000	+	.	gene_id "MSTRG.26073"; transcript_id "MSTRG.26073.2"; exon_number "1";
17	StringTie	exon	55569759	55569861	1000	+	.	gene_id "MSTRG.26073"; transcript_id "MSTRG.26073.2"; exon_number "2";
17	StringTie	exon	55575862	55576003	1000	+	.	gene_id "MSTRG.26073"; transcript_id "MSTRG.26073.2"; exon_number "3";
17	StringTie	exon	55588730	55588831	1000	+	.	gene_id "MSTRG.26073"; transcript_id "MSTRG.26073.2"; exon_number "4";
17	StringTie	exon	55604115	55604257	1000	+	.	gene_id "MSTRG.26073"; transcript_id "MSTRG.26073.2"; exon_number "5";
17	StringTie	exon	55605129	55605222	1000	+	.	gene_id "MSTRG.26073"; transcript_id "MSTRG.26073.2"; exon_number "6";
17	StringTie	exon	55614497	55614700	1000	+	.	gene_id "MSTRG.26073"; transcript_id "MSTRG.26073.2"; exon_number "7";
17	StringTie	transcript	55566545	55605222	1000	+	.	gene_id "MSTRG.26073"; transcript_id "MSTRG.26073.3";
17	StringTie	exon	55566545	55566611	1000	+	.	gene_id "MSTRG.26073"; transcript_id "MSTRG.26073.3"; exon_number "1";
17	StringTie	exon	55585314	55585489	1000	+	.	gene_id "MSTRG.26073"; transcript_id "MSTRG.26073.3"; exon_number "2";
17	StringTie	exon	55588730	55588831	1000	+	.	gene_id "MSTRG.26073"; transcript_id "MSTRG.26073.3"; exon_number "3";
17	StringTie	exon	55605129	55605222	1000	+	.	gene_id "MSTRG.26073"; transcript_id "MSTRG.26073.3"; exon_number "4";
17	StringTie	transcript	55566545	55614700	1000	+	.	gene_id "MSTRG.26073"; transcript_id "MSTRG.26073.4";
17	StringTie	exon	55566545	55566611	1000	+	.	gene_id "MSTRG.26073"; transcript_id "MSTRG.26073.4"; exon_number "1";
17	StringTie	exon	55569759	55569861	1000	+	.	gene_id "MSTRG.26073"; transcript_id "MSTRG.26073.4"; exon_number "2";
17	StringTie	exon	55575862	55576003	1000	+	.	gene_id "MSTRG.26073"; transcript_id "MSTRG.26073.4"; exon_number "3";
17	StringTie	exon	55585314	55585489	1000	+	.	gene_id "MSTRG.26073"; transcript_id "MSTRG.26073.4"; exon_number "4";
17	StringTie	exon	55604115	55604257	1000	+	.	gene_id "MSTRG.26073"; transcript_id "MSTRG.26073.4"; exon_number "5";
17	StringTie	exon	55605129	55605222	1000	+	.	gene_id "MSTRG.26073"; transcript_id "MSTRG.26073.4"; exon_number "6";
17	StringTie	exon	55614497	55614700	1000	+	.	gene_id "MSTRG.26073"; transcript_id "MSTRG.26073.4"; exon_number "7";
17	StringTie	transcript	55566546	55605222	1000	+	.	gene_id "MSTRG.26073"; transcript_id "MSTRG.26073.5";
17	StringTie	exon	55566546	55566611	1000	+	.	gene_id "MSTRG.26073"; transcript_id "MSTRG.26073.5"; exon_number "1";
17	StringTie	exon	55569759	55569861	1000	+	.	gene_id "MSTRG.26073"; transcript_id "MSTRG.26073.5"; exon_number "2";
17	StringTie	exon	55585314	55585489	1000	+	.	gene_id "MSTRG.26073"; transcript_id "MSTRG.26073.5"; exon_number "3";
17	StringTie	exon	55588730	55588831	1000	+	.	gene_id "MSTRG.26073"; transcript_id "MSTRG.26073.5"; exon_number "4";
17	StringTie	exon	55604115	55604257	1000	+	.	gene_id "MSTRG.26073"; transcript_id "MSTRG.26073.5"; exon_number "5";
17	StringTie	exon	55605129	55605222	1000	+	.	gene_id "MSTRG.26073"; transcript_id "MSTRG.26073.5"; exon_number "6";
17	StringTie	transcript	55566552	55637618	1000	+	.	gene_id "MSTRG.26073"; transcript_id "MSTRG.26073.6";
17	StringTie	exon	55566552	55566611	1000	+	.	gene_id "MSTRG.26073"; transcript_id "MSTRG.26073.6"; exon_number "1";
17	StringTie	exon	55569759	55569808	1000	+	.	gene_id "MSTRG.26073"; transcript_id "MSTRG.26073.6"; exon_number "2";
17	StringTie	exon	55637513	55637618	1000	+	.	gene_id "MSTRG.26073"; transcript_id "MSTRG.26073.6"; exon_number "3";
17	StringTie	transcript	55566552	55614700	1000	+	.	gene_id "MSTRG.26073"; transcript_id "MSTRG.26073.7";
17	StringTie	exon	55566552	55566611	1000	+	.	gene_id "MSTRG.26073"; transcript_id "MSTRG.26073.7"; exon_number "1";
17	StringTie	exon	55569759	55569861	1000	+	.	gene_id "MSTRG.26073"; transcript_id "MSTRG.26073.7"; exon_number "2";
17	StringTie	exon	55575862	55576003	1000	+	.	gene_id "MSTRG.26073"; transcript_id "MSTRG.26073.7"; exon_number "3";
17	StringTie	exon	55585314	55585489	1000	+	.	gene_id "MSTRG.26073"; transcript_id "MSTRG.26073.7"; exon_number "4";
17	StringTie	exon	55605129	55605222	1000	+	.	gene_id "MSTRG.26073"; transcript_id "MSTRG.26073.7"; exon_number "5";
17	StringTie	exon	55614497	55614700	1000	+	.	gene_id "MSTRG.26073"; transcript_id "MSTRG.26073.7"; exon_number "6";
17	StringTie	transcript	55566556	55614700	1000	+	.	gene_id "MSTRG.26073"; transcript_id "MSTRG.26073.8";
17	StringTie	exon	55566556	55566611	1000	+	.	gene_id "MSTRG.26073"; transcript_id "MSTRG.26073.8"; exon_number "1";
17	StringTie	exon	55569759	55569861	1000	+	.	gene_id "MSTRG.26073"; transcript_id "MSTRG.26073.8"; exon_number "2";
17	StringTie	exon	55575862	55576003	1000	+	.	gene_id "MSTRG.26073"; transcript_id "MSTRG.26073.8"; exon_number "3";
17	StringTie	exon	55585314	55585489	1000	+	.	gene_id "MSTRG.26073"; transcript_id "MSTRG.26073.8"; exon_number "4";
17	StringTie	exon	55588730	55588831	1000	+	.	gene_id "MSTRG.26073"; transcript_id "MSTRG.26073.8"; exon_number "5";
17	StringTie	exon	55605129	55605222	1000	+	.	gene_id "MSTRG.26073"; transcript_id "MSTRG.26073.8"; exon_number "6";
17	StringTie	exon	55614497	55614700	1000	+	.	gene_id "MSTRG.26073"; transcript_id "MSTRG.26073.8"; exon_number "7";
17	StringTie	transcript	55566568	55569861	1000	+	.	gene_id "MSTRG.26073"; transcript_id "MSTRG.26073.9";
17	StringTie	exon	55566568	55566599	1000	+	.	gene_id "MSTRG.26073"; transcript_id "MSTRG.26073.9"; exon_number "1";
17	StringTie	exon	55569759	55569861	1000	+	.	gene_id "MSTRG.26073"; transcript_id "MSTRG.26073.9"; exon_number "2";
17	StringTie	transcript	55566574	55605222	1000	+	.	gene_id "MSTRG.26073"; transcript_id "MSTRG.26073.10";
17	StringTie	exon	55566574	55566611	1000	+	.	gene_id "MSTRG.26073"; transcript_id "MSTRG.26073.10"; exon_number "1";
17	StringTie	exon	55569759	55569861	1000	+	.	gene_id "MSTRG.26073"; transcript_id "MSTRG.26073.10"; exon_number "2";
17	StringTie	exon	55605129	55605222	1000	+	.	gene_id "MSTRG.26073"; transcript_id "MSTRG.26073.10"; exon_number "3";
17	StringTie	transcript	55573494	55605222	1000	+	.	gene_id "MSTRG.26073"; transcript_id "MSTRG.26073.11";
17	StringTie	exon	55573494	55573859	1000	+	.	gene_id "MSTRG.26073"; transcript_id "MSTRG.26073.11"; exon_number "1";
17	StringTie	exon	55575862	55576003	1000	+	.	gene_id "MSTRG.26073"; transcript_id "MSTRG.26073.11"; exon_number "2";
17	StringTie	exon	55585314	55585489	1000	+	.	gene_id "MSTRG.26073"; transcript_id "MSTRG.26073.11"; exon_number "3";
17	StringTie	exon	55588730	55588831	1000	+	.	gene_id "MSTRG.26073"; transcript_id "MSTRG.26073.11"; exon_number "4";
17	StringTie	exon	55604115	55604257	1000	+	.	gene_id "MSTRG.26073"; transcript_id "MSTRG.26073.11"; exon_number "5";
17	StringTie	exon	55605129	55605222	1000	+	.	gene_id "MSTRG.26073"; transcript_id "MSTRG.26073.11"; exon_number "6";
17	StringTie	transcript	55573494	55605222	1000	+	.	gene_id "MSTRG.26073"; transcript_id "MSTRG.26073.12";
17	StringTie	exon	55573494	55573622	1000	+	.	gene_id "MSTRG.26073"; transcript_id "MSTRG.26073.12"; exon_number "1";
17	StringTie	exon	55575862	55576003	1000	+	.	gene_id "MSTRG.26073"; transcript_id "MSTRG.26073.12"; exon_number "2";
17	StringTie	exon	55585314	55585489	1000	+	.	gene_id "MSTRG.26073"; transcript_id "MSTRG.26073.12"; exon_number "3";
17	StringTie	exon	55588730	55588831	1000	+	.	gene_id "MSTRG.26073"; transcript_id "MSTRG.26073.12"; exon_number "4";
17	StringTie	exon	55605129	55605222	1000	+	.	gene_id "MSTRG.26073"; transcript_id "MSTRG.26073.12"; exon_number "5";
17	StringTie	transcript	55636366	55668487	1000	+	.	gene_id "MSTRG.26073"; transcript_id "MSTRG.26073.15";
17	StringTie	exon	55636366	55636722	1000	+	.	gene_id "MSTRG.26073"; transcript_id "MSTRG.26073.15"; exon_number "1";
17	StringTie	exon	55637484	55637667	1000	+	.	gene_id "MSTRG.26073"; transcript_id "MSTRG.26073.15"; exon_number "2";
17	StringTie	exon	55658840	55658945	1000	+	.	gene_id "MSTRG.26073"; transcript_id "MSTRG.26073.15"; exon_number "3";
17	StringTie	exon	55659840	55659983	1000	+	.	gene_id "MSTRG.26073"; transcript_id "MSTRG.26073.15"; exon_number "4";
17	StringTie	exon	55661206	55661325	1000	+	.	gene_id "MSTRG.26073"; transcript_id "MSTRG.26073.15"; exon_number "5";
17	StringTie	exon	55668437	55668487	1000	+	.	gene_id "MSTRG.26073"; transcript_id "MSTRG.26073.15"; exon_number "6";
17	StringTie	transcript	55637316	55637618	1000	+	.	gene_id "MSTRG.26073"; transcript_id "MSTRG.26073.16";
17	StringTie	exon	55637316	55637392	1000	+	.	gene_id "MSTRG.26073"; transcript_id "MSTRG.26073.16"; exon_number "1";
17	StringTie	exon	55637484	55637618	1000	+	.	gene_id "MSTRG.26073"; transcript_id "MSTRG.26073.16"; exon_number "2";
17	StringTie	transcript	55572539	55573291	1000	-	.	gene_id "MSTRG.26075"; transcript_id "MSTRG.26075.1";
17	StringTie	exon	55572539	55573291	1000	-	.	gene_id "MSTRG.26075"; transcript_id "MSTRG.26075.1"; exon_number "1";
17	StringTie	transcript	55672427	55684873	1000	+	.	gene_id "MSTRG.26078"; transcript_id "MSTRG.26078.1";
17	StringTie	exon	55672427	55672581	1000	+	.	gene_id "MSTRG.26078"; transcript_id "MSTRG.26078.1"; exon_number "1";
17	StringTie	exon	55674451	55674576	1000	+	.	gene_id "MSTRG.26078"; transcript_id "MSTRG.26078.1"; exon_number "2";
17	StringTie	exon	55677902	55677997	1000	+	.	gene_id "MSTRG.26078"; transcript_id "MSTRG.26078.1"; exon_number "3";
17	StringTie	exon	55682613	55682729	1000	+	.	gene_id "MSTRG.26078"; transcript_id "MSTRG.26078.1"; exon_number "4";
17	StringTie	exon	55683699	55683808	1000	+	.	gene_id "MSTRG.26078"; transcript_id "MSTRG.26078.1"; exon_number "5";
17	StringTie	exon	55684793	55684873	1000	+	.	gene_id "MSTRG.26078"; transcript_id "MSTRG.26078.1"; exon_number "6";
17	StringTie	transcript	55672432	55682698	1000	+	.	gene_id "MSTRG.26078"; transcript_id "MSTRG.26078.2";
17	StringTie	exon	55672432	55672581	1000	+	.	gene_id "MSTRG.26078"; transcript_id "MSTRG.26078.2"; exon_number "1";
17	StringTie	exon	55677902	55677997	1000	+	.	gene_id "MSTRG.26078"; transcript_id "MSTRG.26078.2"; exon_number "2";
17	StringTie	exon	55682613	55682698	1000	+	.	gene_id "MSTRG.26078"; transcript_id "MSTRG.26078.2"; exon_number "3";
17	StringTie	transcript	55751462	55760028	1000	-	.	gene_id "MSTRG.26082"; transcript_id "MSTRG.26082.1";
17	StringTie	exon	55751462	55751802	1000	-	.	gene_id "MSTRG.26082"; transcript_id "MSTRG.26082.1"; exon_number "1";
17	StringTie	exon	55751990	55752058	1000	-	.	gene_id "MSTRG.26082"; transcript_id "MSTRG.26082.1"; exon_number "2";
17	StringTie	exon	55753478	55753611	1000	-	.	gene_id "MSTRG.26082"; transcript_id "MSTRG.26082.1"; exon_number "3";
17	StringTie	exon	55755439	55755553	1000	-	.	gene_id "MSTRG.26082"; transcript_id "MSTRG.26082.1"; exon_number "4";
17	StringTie	exon	55755836	55755929	1000	-	.	gene_id "MSTRG.26082"; transcript_id "MSTRG.26082.1"; exon_number "5";
17	StringTie	exon	55756755	55756918	1000	-	.	gene_id "MSTRG.26082"; transcript_id "MSTRG.26082.1"; exon_number "6";
17	StringTie	exon	55759485	55760028	1000	-	.	gene_id "MSTRG.26082"; transcript_id "MSTRG.26082.1"; exon_number "7";
17	StringTie	transcript	55753478	55760028	1000	-	.	gene_id "MSTRG.26082"; transcript_id "MSTRG.26082.2";
17	StringTie	exon	55753478	55753611	1000	-	.	gene_id "MSTRG.26082"; transcript_id "MSTRG.26082.2"; exon_number "1";
17	StringTie	exon	55755439	55755553	1000	-	.	gene_id "MSTRG.26082"; transcript_id "MSTRG.26082.2"; exon_number "2";
17	StringTie	exon	55755836	55755929	1000	-	.	gene_id "MSTRG.26082"; transcript_id "MSTRG.26082.2"; exon_number "3";
17	StringTie	exon	55756755	55756918	1000	-	.	gene_id "MSTRG.26082"; transcript_id "MSTRG.26082.2"; exon_number "4";
17	StringTie	exon	55759485	55759663	1000	-	.	gene_id "MSTRG.26082"; transcript_id "MSTRG.26082.2"; exon_number "5";
17	StringTie	exon	55759757	55760028	1000	-	.	gene_id "MSTRG.26082"; transcript_id "MSTRG.26082.2"; exon_number "6";
17	StringTie	transcript	55756755	55760028	1000	-	.	gene_id "MSTRG.26082"; transcript_id "MSTRG.26082.3";
17	StringTie	exon	55756755	55756918	1000	-	.	gene_id "MSTRG.26082"; transcript_id "MSTRG.26082.3"; exon_number "1";
17	StringTie	exon	55758979	55759121	1000	-	.	gene_id "MSTRG.26082"; transcript_id "MSTRG.26082.3"; exon_number "2";
17	StringTie	exon	55759485	55760028	1000	-	.	gene_id "MSTRG.26082"; transcript_id "MSTRG.26082.3"; exon_number "3";
17	StringTie	transcript	55759004	55760028	1000	-	.	gene_id "MSTRG.26082"; transcript_id "MSTRG.26082.4";
17	StringTie	exon	55759004	55759121	1000	-	.	gene_id "MSTRG.26082"; transcript_id "MSTRG.26082.4"; exon_number "1";
17	StringTie	exon	55759485	55759663	1000	-	.	gene_id "MSTRG.26082"; transcript_id "MSTRG.26082.4"; exon_number "2";
17	StringTie	exon	55759757	55760028	1000	-	.	gene_id "MSTRG.26082"; transcript_id "MSTRG.26082.4"; exon_number "3";
17	StringTie	transcript	55761101	55860010	1000	-	.	gene_id "MSTRG.26084"; transcript_id "MSTRG.26084.1";
17	StringTie	exon	55761101	55761225	1000	-	.	gene_id "MSTRG.26084"; transcript_id "MSTRG.26084.1"; exon_number "1";
17	StringTie	exon	55796086	55796226	1000	-	.	gene_id "MSTRG.26084"; transcript_id "MSTRG.26084.1"; exon_number "2";
17	StringTie	exon	55859861	55860010	1000	-	.	gene_id "MSTRG.26084"; transcript_id "MSTRG.26084.1"; exon_number "3";
17	StringTie	transcript	55784142	55830504	1000	-	.	gene_id "MSTRG.26084"; transcript_id "MSTRG.26084.2";
17	StringTie	exon	55784142	55784749	1000	-	.	gene_id "MSTRG.26084"; transcript_id "MSTRG.26084.2"; exon_number "1";
17	StringTie	exon	55796086	55796226	1000	-	.	gene_id "MSTRG.26084"; transcript_id "MSTRG.26084.2"; exon_number "2";
17	StringTie	exon	55830212	55830504	1000	-	.	gene_id "MSTRG.26084"; transcript_id "MSTRG.26084.2"; exon_number "3";
17	StringTie	transcript	55784290	55860010	1000	-	.	gene_id "MSTRG.26084"; transcript_id "MSTRG.26084.3";
17	StringTie	exon	55784290	55784749	1000	-	.	gene_id "MSTRG.26084"; transcript_id "MSTRG.26084.3"; exon_number "1";
17	StringTie	exon	55796086	55796226	1000	-	.	gene_id "MSTRG.26084"; transcript_id "MSTRG.26084.3"; exon_number "2";
17	StringTie	exon	55859861	55860010	1000	-	.	gene_id "MSTRG.26084"; transcript_id "MSTRG.26084.3"; exon_number "3";
17	StringTie	transcript	55842907	55860010	1000	-	.	gene_id "MSTRG.26084"; transcript_id "MSTRG.26084.4";
17	StringTie	exon	55842907	55843012	1000	-	.	gene_id "MSTRG.26084"; transcript_id "MSTRG.26084.4"; exon_number "1";
17	StringTie	exon	55858257	55858290	1000	-	.	gene_id "MSTRG.26084"; transcript_id "MSTRG.26084.4"; exon_number "2";
17	StringTie	exon	55859861	55860010	1000	-	.	gene_id "MSTRG.26084"; transcript_id "MSTRG.26084.4"; exon_number "3";
17	StringTie	transcript	55893686	55894307	1000	-	.	gene_id "MSTRG.26085"; transcript_id "MSTRG.26085.1";
17	StringTie	exon	55893686	55894307	1000	-	.	gene_id "MSTRG.26085"; transcript_id "MSTRG.26085.1"; exon_number "1";
17	StringTie	transcript	55896090	55927018	1000	-	.	gene_id "MSTRG.26086"; transcript_id "MSTRG.26086.1";
17	StringTie	exon	55896090	55896187	1000	-	.	gene_id "MSTRG.26086"; transcript_id "MSTRG.26086.1"; exon_number "1";
17	StringTie	exon	55900751	55900841	1000	-	.	gene_id "MSTRG.26086"; transcript_id "MSTRG.26086.1"; exon_number "2";
17	StringTie	exon	55909689	55909796	1000	-	.	gene_id "MSTRG.26086"; transcript_id "MSTRG.26086.1"; exon_number "3";
17	StringTie	exon	55917458	55917565	1000	-	.	gene_id "MSTRG.26086"; transcript_id "MSTRG.26086.1"; exon_number "4";
17	StringTie	exon	55926752	55927018	1000	-	.	gene_id "MSTRG.26086"; transcript_id "MSTRG.26086.1"; exon_number "5";
17	StringTie	transcript	55896090	56155586	1000	-	.	gene_id "MSTRG.26086"; transcript_id "MSTRG.26086.2";
17	StringTie	exon	55896090	55896187	1000	-	.	gene_id "MSTRG.26086"; transcript_id "MSTRG.26086.2"; exon_number "1";
17	StringTie	exon	55900751	55900841	1000	-	.	gene_id "MSTRG.26086"; transcript_id "MSTRG.26086.2"; exon_number "2";
17	StringTie	exon	55917458	55917565	1000	-	.	gene_id "MSTRG.26086"; transcript_id "MSTRG.26086.2"; exon_number "3";
17	StringTie	exon	55926752	55926922	1000	-	.	gene_id "MSTRG.26086"; transcript_id "MSTRG.26086.2"; exon_number "4";
17	StringTie	exon	55967174	55967253	1000	-	.	gene_id "MSTRG.26086"; transcript_id "MSTRG.26086.2"; exon_number "5";
17	StringTie	exon	56136692	56136786	1000	-	.	gene_id "MSTRG.26086"; transcript_id "MSTRG.26086.2"; exon_number "6";
17	StringTie	exon	56154170	56154224	1000	-	.	gene_id "MSTRG.26086"; transcript_id "MSTRG.26086.2"; exon_number "7";
17	StringTie	exon	56155534	56155586	1000	-	.	gene_id "MSTRG.26086"; transcript_id "MSTRG.26086.2"; exon_number "8";
17	StringTie	transcript	55896158	56155586	1000	-	.	gene_id "MSTRG.26086"; transcript_id "MSTRG.26086.3";
17	StringTie	exon	55896158	55896187	1000	-	.	gene_id "MSTRG.26086"; transcript_id "MSTRG.26086.3"; exon_number "1";
17	StringTie	exon	55900751	55900841	1000	-	.	gene_id "MSTRG.26086"; transcript_id "MSTRG.26086.3"; exon_number "2";
17	StringTie	exon	55917458	55917565	1000	-	.	gene_id "MSTRG.26086"; transcript_id "MSTRG.26086.3"; exon_number "3";
17	StringTie	exon	55967174	55967253	1000	-	.	gene_id "MSTRG.26086"; transcript_id "MSTRG.26086.3"; exon_number "4";
17	StringTie	exon	56136692	56136786	1000	-	.	gene_id "MSTRG.26086"; transcript_id "MSTRG.26086.3"; exon_number "5";
17	StringTie	exon	56154170	56154224	1000	-	.	gene_id "MSTRG.26086"; transcript_id "MSTRG.26086.3"; exon_number "6";
17	StringTie	exon	56155534	56155586	1000	-	.	gene_id "MSTRG.26086"; transcript_id "MSTRG.26086.3"; exon_number "7";
17	StringTie	transcript	55896158	56155586	1000	-	.	gene_id "MSTRG.26086"; transcript_id "MSTRG.26086.4";
17	StringTie	exon	55896158	55896187	1000	-	.	gene_id "MSTRG.26086"; transcript_id "MSTRG.26086.4"; exon_number "1";
17	StringTie	exon	55900751	55900841	1000	-	.	gene_id "MSTRG.26086"; transcript_id "MSTRG.26086.4"; exon_number "2";
17	StringTie	exon	55917458	55917565	1000	-	.	gene_id "MSTRG.26086"; transcript_id "MSTRG.26086.4"; exon_number "3";
17	StringTie	exon	55967174	55967253	1000	-	.	gene_id "MSTRG.26086"; transcript_id "MSTRG.26086.4"; exon_number "4";
17	StringTie	exon	56098643	56098794	1000	-	.	gene_id "MSTRG.26086"; transcript_id "MSTRG.26086.4"; exon_number "5";
17	StringTie	exon	56154170	56154224	1000	-	.	gene_id "MSTRG.26086"; transcript_id "MSTRG.26086.4"; exon_number "6";
17	StringTie	exon	56155534	56155586	1000	-	.	gene_id "MSTRG.26086"; transcript_id "MSTRG.26086.4"; exon_number "7";
17	StringTie	transcript	55896158	56155586	1000	-	.	gene_id "MSTRG.26086"; transcript_id "MSTRG.26086.5";
17	StringTie	exon	55896158	55896187	1000	-	.	gene_id "MSTRG.26086"; transcript_id "MSTRG.26086.5"; exon_number "1";
17	StringTie	exon	55900751	55900841	1000	-	.	gene_id "MSTRG.26086"; transcript_id "MSTRG.26086.5"; exon_number "2";
17	StringTie	exon	55917458	55917565	1000	-	.	gene_id "MSTRG.26086"; transcript_id "MSTRG.26086.5"; exon_number "3";
17	StringTie	exon	55926752	55926922	1000	-	.	gene_id "MSTRG.26086"; transcript_id "MSTRG.26086.5"; exon_number "4";
17	StringTie	exon	55967174	55967253	1000	-	.	gene_id "MSTRG.26086"; transcript_id "MSTRG.26086.5"; exon_number "5";
17	StringTie	exon	56154170	56154224	1000	-	.	gene_id "MSTRG.26086"; transcript_id "MSTRG.26086.5"; exon_number "6";
17	StringTie	exon	56155534	56155586	1000	-	.	gene_id "MSTRG.26086"; transcript_id "MSTRG.26086.5"; exon_number "7";
17	StringTie	transcript	55896160	56046196	1000	-	.	gene_id "MSTRG.26086"; transcript_id "MSTRG.26086.6";
17	StringTie	exon	55896160	55896187	1000	-	.	gene_id "MSTRG.26086"; transcript_id "MSTRG.26086.6"; exon_number "1";
17	StringTie	exon	55917458	55917565	1000	-	.	gene_id "MSTRG.26086"; transcript_id "MSTRG.26086.6"; exon_number "2";
17	StringTie	exon	55926752	55926922	1000	-	.	gene_id "MSTRG.26086"; transcript_id "MSTRG.26086.6"; exon_number "3";
17	StringTie	exon	55967174	55967253	1000	-	.	gene_id "MSTRG.26086"; transcript_id "MSTRG.26086.6"; exon_number "4";
17	StringTie	exon	56045620	56046196	1000	-	.	gene_id "MSTRG.26086"; transcript_id "MSTRG.26086.6"; exon_number "5";
17	StringTie	transcript	55917508	56046196	1000	-	.	gene_id "MSTRG.26086"; transcript_id "MSTRG.26086.7";
17	StringTie	exon	55917508	55917565	1000	-	.	gene_id "MSTRG.26086"; transcript_id "MSTRG.26086.7"; exon_number "1";
17	StringTie	exon	55967174	55967253	1000	-	.	gene_id "MSTRG.26086"; transcript_id "MSTRG.26086.7"; exon_number "2";
17	StringTie	exon	56045620	56046196	1000	-	.	gene_id "MSTRG.26086"; transcript_id "MSTRG.26086.7"; exon_number "3";
17	StringTie	transcript	55962544	56046196	1000	-	.	gene_id "MSTRG.26086"; transcript_id "MSTRG.26086.8";
17	StringTie	exon	55962544	55962836	1000	-	.	gene_id "MSTRG.26086"; transcript_id "MSTRG.26086.8"; exon_number "1";
17	StringTie	exon	55967174	55967253	1000	-	.	gene_id "MSTRG.26086"; transcript_id "MSTRG.26086.8"; exon_number "2";
17	StringTie	exon	56045620	56046196	1000	-	.	gene_id "MSTRG.26086"; transcript_id "MSTRG.26086.8"; exon_number "3";
17	StringTie	transcript	55962682	56155586	1000	-	.	gene_id "MSTRG.26086"; transcript_id "MSTRG.26086.9";
17	StringTie	exon	55962682	55962836	1000	-	.	gene_id "MSTRG.26086"; transcript_id "MSTRG.26086.9"; exon_number "1";
17	StringTie	exon	55967174	55967253	1000	-	.	gene_id "MSTRG.26086"; transcript_id "MSTRG.26086.9"; exon_number "2";
17	StringTie	exon	56136692	56136786	1000	-	.	gene_id "MSTRG.26086"; transcript_id "MSTRG.26086.9"; exon_number "3";
17	StringTie	exon	56154170	56154224	1000	-	.	gene_id "MSTRG.26086"; transcript_id "MSTRG.26086.9"; exon_number "4";
17	StringTie	exon	56155534	56155586	1000	-	.	gene_id "MSTRG.26086"; transcript_id "MSTRG.26086.9"; exon_number "5";
17	StringTie	transcript	56098692	56155586	1000	-	.	gene_id "MSTRG.26086"; transcript_id "MSTRG.26086.10";
17	StringTie	exon	56098692	56098794	1000	-	.	gene_id "MSTRG.26086"; transcript_id "MSTRG.26086.10"; exon_number "1";
17	StringTie	exon	56136692	56136786	1000	-	.	gene_id "MSTRG.26086"; transcript_id "MSTRG.26086.10"; exon_number "2";
17	StringTie	exon	56154170	56154224	1000	-	.	gene_id "MSTRG.26086"; transcript_id "MSTRG.26086.10"; exon_number "3";
17	StringTie	exon	56155534	56155586	1000	-	.	gene_id "MSTRG.26086"; transcript_id "MSTRG.26086.10"; exon_number "4";
17	StringTie	transcript	56098749	56155586	1000	-	.	gene_id "MSTRG.26086"; transcript_id "MSTRG.26086.11";
17	StringTie	exon	56098749	56098794	1000	-	.	gene_id "MSTRG.26086"; transcript_id "MSTRG.26086.11"; exon_number "1";
17	StringTie	exon	56121411	56121543	1000	-	.	gene_id "MSTRG.26086"; transcript_id "MSTRG.26086.11"; exon_number "2";
17	StringTie	exon	56136692	56136786	1000	-	.	gene_id "MSTRG.26086"; transcript_id "MSTRG.26086.11"; exon_number "3";
17	StringTie	exon	56154170	56154224	1000	-	.	gene_id "MSTRG.26086"; transcript_id "MSTRG.26086.11"; exon_number "4";
17	StringTie	exon	56155534	56155586	1000	-	.	gene_id "MSTRG.26086"; transcript_id "MSTRG.26086.11"; exon_number "5";
17	StringTie	transcript	56111071	56155586	1000	-	.	gene_id "MSTRG.26086"; transcript_id "MSTRG.26086.12";
17	StringTie	exon	56111071	56111205	1000	-	.	gene_id "MSTRG.26086"; transcript_id "MSTRG.26086.12"; exon_number "1";
17	StringTie	exon	56155534	56155586	1000	-	.	gene_id "MSTRG.26086"; transcript_id "MSTRG.26086.12"; exon_number "2";
17	StringTie	transcript	56127441	56155586	1000	-	.	gene_id "MSTRG.26086"; transcript_id "MSTRG.26086.13";
17	StringTie	exon	56127441	56127701	1000	-	.	gene_id "MSTRG.26086"; transcript_id "MSTRG.26086.13"; exon_number "1";
17	StringTie	exon	56128708	56128807	1000	-	.	gene_id "MSTRG.26086"; transcript_id "MSTRG.26086.13"; exon_number "2";
17	StringTie	exon	56136692	56136786	1000	-	.	gene_id "MSTRG.26086"; transcript_id "MSTRG.26086.13"; exon_number "3";
17	StringTie	exon	56154170	56154224	1000	-	.	gene_id "MSTRG.26086"; transcript_id "MSTRG.26086.13"; exon_number "4";
17	StringTie	exon	56155534	56155586	1000	-	.	gene_id "MSTRG.26086"; transcript_id "MSTRG.26086.13"; exon_number "5";
17	StringTie	transcript	56128753	56155586	1000	-	.	gene_id "MSTRG.26086"; transcript_id "MSTRG.26086.14";
17	StringTie	exon	56128753	56128807	1000	-	.	gene_id "MSTRG.26086"; transcript_id "MSTRG.26086.14"; exon_number "1";
17	StringTie	exon	56154170	56154224	1000	-	.	gene_id "MSTRG.26086"; transcript_id "MSTRG.26086.14"; exon_number "2";
17	StringTie	exon	56155534	56155586	1000	-	.	gene_id "MSTRG.26086"; transcript_id "MSTRG.26086.14"; exon_number "3";
17	StringTie	transcript	56136486	56155586	1000	-	.	gene_id "MSTRG.26086"; transcript_id "MSTRG.26086.15";
17	StringTie	exon	56136486	56136786	1000	-	.	gene_id "MSTRG.26086"; transcript_id "MSTRG.26086.15"; exon_number "1";
17	StringTie	exon	56155534	56155586	1000	-	.	gene_id "MSTRG.26086"; transcript_id "MSTRG.26086.15"; exon_number "2";
17	StringTie	transcript	56138681	56155586	1000	-	.	gene_id "MSTRG.26086"; transcript_id "MSTRG.26086.16";
17	StringTie	exon	56138681	56138736	1000	-	.	gene_id "MSTRG.26086"; transcript_id "MSTRG.26086.16"; exon_number "1";
17	StringTie	exon	56154170	56154224	1000	-	.	gene_id "MSTRG.26086"; transcript_id "MSTRG.26086.16"; exon_number "2";
17	StringTie	exon	56155534	56155586	1000	-	.	gene_id "MSTRG.26086"; transcript_id "MSTRG.26086.16"; exon_number "3";
17	StringTie	transcript	56141427	56155586	1000	-	.	gene_id "MSTRG.26086"; transcript_id "MSTRG.26086.17";
17	StringTie	exon	56141427	56141467	1000	-	.	gene_id "MSTRG.26086"; transcript_id "MSTRG.26086.17"; exon_number "1";
17	StringTie	exon	56154170	56154224	1000	-	.	gene_id "MSTRG.26086"; transcript_id "MSTRG.26086.17"; exon_number "2";
17	StringTie	exon	56155534	56155586	1000	-	.	gene_id "MSTRG.26086"; transcript_id "MSTRG.26086.17"; exon_number "3";
17	StringTie	transcript	56144652	56155586	1000	-	.	gene_id "MSTRG.26086"; transcript_id "MSTRG.26086.18";
17	StringTie	exon	56144652	56145111	1000	-	.	gene_id "MSTRG.26086"; transcript_id "MSTRG.26086.18"; exon_number "1";
17	StringTie	exon	56154170	56154224	1000	-	.	gene_id "MSTRG.26086"; transcript_id "MSTRG.26086.18"; exon_number "2";
17	StringTie	exon	56155534	56155586	1000	-	.	gene_id "MSTRG.26086"; transcript_id "MSTRG.26086.18"; exon_number "3";
17	StringTie	transcript	56093640	56094175	1000	-	.	gene_id "MSTRG.26087"; transcript_id "MSTRG.26087.1";
17	StringTie	exon	56093640	56094175	1000	-	.	gene_id "MSTRG.26087"; transcript_id "MSTRG.26087.1"; exon_number "1";
17	StringTie	transcript	56142605	56145496	1000	+	.	gene_id "MSTRG.26088"; transcript_id "MSTRG.26088.1";
17	StringTie	exon	56142605	56142783	1000	+	.	gene_id "MSTRG.26088"; transcript_id "MSTRG.26088.1"; exon_number "1";
17	StringTie	exon	56145262	56145496	1000	+	.	gene_id "MSTRG.26088"; transcript_id "MSTRG.26088.1"; exon_number "2";
17	StringTie	transcript	56156796	56170015	1000	-	.	gene_id "MSTRG.26089"; transcript_id "MSTRG.26089.1";
17	StringTie	exon	56156796	56157714	1000	-	.	gene_id "MSTRG.26089"; transcript_id "MSTRG.26089.1"; exon_number "1";
17	StringTie	exon	56163198	56163261	1000	-	.	gene_id "MSTRG.26089"; transcript_id "MSTRG.26089.1"; exon_number "2";
17	StringTie	exon	56169124	56170015	1000	-	.	gene_id "MSTRG.26089"; transcript_id "MSTRG.26089.1"; exon_number "3";
17	StringTie	transcript	56170702	56171296	1000	-	.	gene_id "MSTRG.26090"; transcript_id "MSTRG.26090.1";
17	StringTie	exon	56170702	56171296	1000	-	.	gene_id "MSTRG.26090"; transcript_id "MSTRG.26090.1"; exon_number "1";
17	StringTie	transcript	56215304	56355946	1000	-	.	gene_id "MSTRG.26093"; transcript_id "MSTRG.26093.1";
17	StringTie	exon	56215304	56215370	1000	-	.	gene_id "MSTRG.26093"; transcript_id "MSTRG.26093.1"; exon_number "1";
17	StringTie	exon	56218487	56218537	1000	-	.	gene_id "MSTRG.26093"; transcript_id "MSTRG.26093.1"; exon_number "2";
17	StringTie	exon	56220858	56220884	1000	-	.	gene_id "MSTRG.26093"; transcript_id "MSTRG.26093.1"; exon_number "3";
17	StringTie	exon	56224029	56224100	1000	-	.	gene_id "MSTRG.26093"; transcript_id "MSTRG.26093.1"; exon_number "4";
17	StringTie	exon	56227047	56227133	1000	-	.	gene_id "MSTRG.26093"; transcript_id "MSTRG.26093.1"; exon_number "5";
17	StringTie	exon	56228637	56228783	1000	-	.	gene_id "MSTRG.26093"; transcript_id "MSTRG.26093.1"; exon_number "6";
17	StringTie	exon	56355422	56355946	1000	-	.	gene_id "MSTRG.26093"; transcript_id "MSTRG.26093.1"; exon_number "7";
17	StringTie	transcript	56502362	56507765	1000	+	.	gene_id "MSTRG.26094"; transcript_id "MSTRG.26094.1";
17	StringTie	exon	56502362	56502535	1000	+	.	gene_id "MSTRG.26094"; transcript_id "MSTRG.26094.1"; exon_number "1";
17	StringTie	exon	56507573	56507765	1000	+	.	gene_id "MSTRG.26094"; transcript_id "MSTRG.26094.1"; exon_number "2";
17	StringTie	transcript	56834861	56835513	1000	-	.	gene_id "MSTRG.26096"; transcript_id "MSTRG.26096.1";
17	StringTie	exon	56834861	56835513	1000	-	.	gene_id "MSTRG.26096"; transcript_id "MSTRG.26096.1"; exon_number "1";
17	StringTie	transcript	56857620	56878972	1000	-	.	gene_id "MSTRG.26100"; transcript_id "MSTRG.26100.1";
17	StringTie	exon	56857620	56857726	1000	-	.	gene_id "MSTRG.26100"; transcript_id "MSTRG.26100.1"; exon_number "1";
17	StringTie	exon	56858896	56858917	1000	-	.	gene_id "MSTRG.26100"; transcript_id "MSTRG.26100.1"; exon_number "2";
17	StringTie	exon	56859066	56859127	1000	-	.	gene_id "MSTRG.26100"; transcript_id "MSTRG.26100.1"; exon_number "3";
17	StringTie	exon	56860080	56860175	1000	-	.	gene_id "MSTRG.26100"; transcript_id "MSTRG.26100.1"; exon_number "4";
17	StringTie	exon	56867259	56867415	1000	-	.	gene_id "MSTRG.26100"; transcript_id "MSTRG.26100.1"; exon_number "5";
17	StringTie	exon	56868863	56868882	1000	-	.	gene_id "MSTRG.26100"; transcript_id "MSTRG.26100.1"; exon_number "6";
17	StringTie	exon	56872086	56872157	1000	-	.	gene_id "MSTRG.26100"; transcript_id "MSTRG.26100.1"; exon_number "7";
17	StringTie	exon	56873540	56873595	1000	-	.	gene_id "MSTRG.26100"; transcript_id "MSTRG.26100.1"; exon_number "8";
17	StringTie	exon	56876078	56876147	1000	-	.	gene_id "MSTRG.26100"; transcript_id "MSTRG.26100.1"; exon_number "9";
17	StringTie	exon	56878627	56878972	1000	-	.	gene_id "MSTRG.26100"; transcript_id "MSTRG.26100.1"; exon_number "10";
17	StringTie	transcript	56857621	56878972	1000	-	.	gene_id "MSTRG.26100"; transcript_id "MSTRG.26100.2";
17	StringTie	exon	56857621	56857726	1000	-	.	gene_id "MSTRG.26100"; transcript_id "MSTRG.26100.2"; exon_number "1";
17	StringTie	exon	56858896	56858917	1000	-	.	gene_id "MSTRG.26100"; transcript_id "MSTRG.26100.2"; exon_number "2";
17	StringTie	exon	56859066	56859127	1000	-	.	gene_id "MSTRG.26100"; transcript_id "MSTRG.26100.2"; exon_number "3";
17	StringTie	exon	56860080	56860175	1000	-	.	gene_id "MSTRG.26100"; transcript_id "MSTRG.26100.2"; exon_number "4";
17	StringTie	exon	56867259	56867415	1000	-	.	gene_id "MSTRG.26100"; transcript_id "MSTRG.26100.2"; exon_number "5";
17	StringTie	exon	56868863	56868882	1000	-	.	gene_id "MSTRG.26100"; transcript_id "MSTRG.26100.2"; exon_number "6";
17	StringTie	exon	56872086	56872157	1000	-	.	gene_id "MSTRG.26100"; transcript_id "MSTRG.26100.2"; exon_number "7";
17	StringTie	exon	56873540	56873595	1000	-	.	gene_id "MSTRG.26100"; transcript_id "MSTRG.26100.2"; exon_number "8";
17	StringTie	exon	56878627	56878972	1000	-	.	gene_id "MSTRG.26100"; transcript_id "MSTRG.26100.2"; exon_number "9";
17	StringTie	transcript	56857633	56878972	1000	-	.	gene_id "MSTRG.26100"; transcript_id "MSTRG.26100.3";
17	StringTie	exon	56857633	56857726	1000	-	.	gene_id "MSTRG.26100"; transcript_id "MSTRG.26100.3"; exon_number "1";
17	StringTie	exon	56858896	56858917	1000	-	.	gene_id "MSTRG.26100"; transcript_id "MSTRG.26100.3"; exon_number "2";
17	StringTie	exon	56859066	56859127	1000	-	.	gene_id "MSTRG.26100"; transcript_id "MSTRG.26100.3"; exon_number "3";
17	StringTie	exon	56860080	56860175	1000	-	.	gene_id "MSTRG.26100"; transcript_id "MSTRG.26100.3"; exon_number "4";
17	StringTie	exon	56867259	56867415	1000	-	.	gene_id "MSTRG.26100"; transcript_id "MSTRG.26100.3"; exon_number "5";
17	StringTie	exon	56868863	56868882	1000	-	.	gene_id "MSTRG.26100"; transcript_id "MSTRG.26100.3"; exon_number "6";
17	StringTie	exon	56872086	56872157	1000	-	.	gene_id "MSTRG.26100"; transcript_id "MSTRG.26100.3"; exon_number "7";
17	StringTie	exon	56872830	56872889	1000	-	.	gene_id "MSTRG.26100"; transcript_id "MSTRG.26100.3"; exon_number "8";
17	StringTie	exon	56873540	56873595	1000	-	.	gene_id "MSTRG.26100"; transcript_id "MSTRG.26100.3"; exon_number "9";
17	StringTie	exon	56878627	56878972	1000	-	.	gene_id "MSTRG.26100"; transcript_id "MSTRG.26100.3"; exon_number "10";
17	StringTie	transcript	56857647	56878972	1000	-	.	gene_id "MSTRG.26100"; transcript_id "MSTRG.26100.4";
17	StringTie	exon	56857647	56857726	1000	-	.	gene_id "MSTRG.26100"; transcript_id "MSTRG.26100.4"; exon_number "1";
17	StringTie	exon	56858896	56858917	1000	-	.	gene_id "MSTRG.26100"; transcript_id "MSTRG.26100.4"; exon_number "2";
17	StringTie	exon	56859066	56859127	1000	-	.	gene_id "MSTRG.26100"; transcript_id "MSTRG.26100.4"; exon_number "3";
17	StringTie	exon	56860080	56860175	1000	-	.	gene_id "MSTRG.26100"; transcript_id "MSTRG.26100.4"; exon_number "4";
17	StringTie	exon	56867259	56867415	1000	-	.	gene_id "MSTRG.26100"; transcript_id "MSTRG.26100.4"; exon_number "5";
17	StringTie	exon	56876078	56876147	1000	-	.	gene_id "MSTRG.26100"; transcript_id "MSTRG.26100.4"; exon_number "6";
17	StringTie	exon	56878627	56878972	1000	-	.	gene_id "MSTRG.26100"; transcript_id "MSTRG.26100.4"; exon_number "7";
17	StringTie	transcript	56857694	56878972	1000	-	.	gene_id "MSTRG.26100"; transcript_id "MSTRG.26100.5";
17	StringTie	exon	56857694	56857726	1000	-	.	gene_id "MSTRG.26100"; transcript_id "MSTRG.26100.5"; exon_number "1";
17	StringTie	exon	56859066	56859127	1000	-	.	gene_id "MSTRG.26100"; transcript_id "MSTRG.26100.5"; exon_number "2";
17	StringTie	exon	56860080	56860175	1000	-	.	gene_id "MSTRG.26100"; transcript_id "MSTRG.26100.5"; exon_number "3";
17	StringTie	exon	56867259	56867415	1000	-	.	gene_id "MSTRG.26100"; transcript_id "MSTRG.26100.5"; exon_number "4";
17	StringTie	exon	56868863	56868882	1000	-	.	gene_id "MSTRG.26100"; transcript_id "MSTRG.26100.5"; exon_number "5";
17	StringTie	exon	56872086	56872157	1000	-	.	gene_id "MSTRG.26100"; transcript_id "MSTRG.26100.5"; exon_number "6";
17	StringTie	exon	56873540	56873595	1000	-	.	gene_id "MSTRG.26100"; transcript_id "MSTRG.26100.5"; exon_number "7";
17	StringTie	exon	56876078	56876147	1000	-	.	gene_id "MSTRG.26100"; transcript_id "MSTRG.26100.5"; exon_number "8";
17	StringTie	exon	56878627	56878972	1000	-	.	gene_id "MSTRG.26100"; transcript_id "MSTRG.26100.5"; exon_number "9";
17	StringTie	transcript	56857697	56878972	1000	-	.	gene_id "MSTRG.26100"; transcript_id "MSTRG.26100.6";
17	StringTie	exon	56857697	56857726	1000	-	.	gene_id "MSTRG.26100"; transcript_id "MSTRG.26100.6"; exon_number "1";
17	StringTie	exon	56858896	56858917	1000	-	.	gene_id "MSTRG.26100"; transcript_id "MSTRG.26100.6"; exon_number "2";
17	StringTie	exon	56859066	56859127	1000	-	.	gene_id "MSTRG.26100"; transcript_id "MSTRG.26100.6"; exon_number "3";
17	StringTie	exon	56860080	56860132	1000	-	.	gene_id "MSTRG.26100"; transcript_id "MSTRG.26100.6"; exon_number "4";
17	StringTie	exon	56878774	56878972	1000	-	.	gene_id "MSTRG.26100"; transcript_id "MSTRG.26100.6"; exon_number "5";
17	StringTie	transcript	56857700	56878972	1000	-	.	gene_id "MSTRG.26100"; transcript_id "MSTRG.26100.7";
17	StringTie	exon	56857700	56857726	1000	-	.	gene_id "MSTRG.26100"; transcript_id "MSTRG.26100.7"; exon_number "1";
17	StringTie	exon	56858896	56858917	1000	-	.	gene_id "MSTRG.26100"; transcript_id "MSTRG.26100.7"; exon_number "2";
17	StringTie	exon	56859066	56859127	1000	-	.	gene_id "MSTRG.26100"; transcript_id "MSTRG.26100.7"; exon_number "3";
17	StringTie	exon	56860080	56860175	1000	-	.	gene_id "MSTRG.26100"; transcript_id "MSTRG.26100.7"; exon_number "4";
17	StringTie	exon	56867259	56867415	1000	-	.	gene_id "MSTRG.26100"; transcript_id "MSTRG.26100.7"; exon_number "5";
17	StringTie	exon	56868863	56868882	1000	-	.	gene_id "MSTRG.26100"; transcript_id "MSTRG.26100.7"; exon_number "6";
17	StringTie	exon	56872086	56872157	1000	-	.	gene_id "MSTRG.26100"; transcript_id "MSTRG.26100.7"; exon_number "7";
17	StringTie	exon	56876078	56876147	1000	-	.	gene_id "MSTRG.26100"; transcript_id "MSTRG.26100.7"; exon_number "8";
17	StringTie	exon	56878627	56878972	1000	-	.	gene_id "MSTRG.26100"; transcript_id "MSTRG.26100.7"; exon_number "9";
17	StringTie	transcript	56857702	56878972	1000	-	.	gene_id "MSTRG.26100"; transcript_id "MSTRG.26100.8";
17	StringTie	exon	56857702	56857726	1000	-	.	gene_id "MSTRG.26100"; transcript_id "MSTRG.26100.8"; exon_number "1";
17	StringTie	exon	56858896	56858941	1000	-	.	gene_id "MSTRG.26100"; transcript_id "MSTRG.26100.8"; exon_number "2";
17	StringTie	exon	56859066	56859127	1000	-	.	gene_id "MSTRG.26100"; transcript_id "MSTRG.26100.8"; exon_number "3";
17	StringTie	exon	56860080	56860175	1000	-	.	gene_id "MSTRG.26100"; transcript_id "MSTRG.26100.8"; exon_number "4";
17	StringTie	exon	56867259	56867415	1000	-	.	gene_id "MSTRG.26100"; transcript_id "MSTRG.26100.8"; exon_number "5";
17	StringTie	exon	56872086	56872157	1000	-	.	gene_id "MSTRG.26100"; transcript_id "MSTRG.26100.8"; exon_number "6";
17	StringTie	exon	56873540	56873595	1000	-	.	gene_id "MSTRG.26100"; transcript_id "MSTRG.26100.8"; exon_number "7";
17	StringTie	exon	56876078	56876147	1000	-	.	gene_id "MSTRG.26100"; transcript_id "MSTRG.26100.8"; exon_number "8";
17	StringTie	exon	56878627	56878972	1000	-	.	gene_id "MSTRG.26100"; transcript_id "MSTRG.26100.8"; exon_number "9";
17	StringTie	transcript	56860080	56878972	1000	-	.	gene_id "MSTRG.26100"; transcript_id "MSTRG.26100.9";
17	StringTie	exon	56860080	56860175	1000	-	.	gene_id "MSTRG.26100"; transcript_id "MSTRG.26100.9"; exon_number "1";
17	StringTie	exon	56867259	56867415	1000	-	.	gene_id "MSTRG.26100"; transcript_id "MSTRG.26100.9"; exon_number "2";
17	StringTie	exon	56868863	56868882	1000	-	.	gene_id "MSTRG.26100"; transcript_id "MSTRG.26100.9"; exon_number "3";
17	StringTie	exon	56872086	56872157	1000	-	.	gene_id "MSTRG.26100"; transcript_id "MSTRG.26100.9"; exon_number "4";
17	StringTie	exon	56872830	56872889	1000	-	.	gene_id "MSTRG.26100"; transcript_id "MSTRG.26100.9"; exon_number "5";
17	StringTie	exon	56873540	56873595	1000	-	.	gene_id "MSTRG.26100"; transcript_id "MSTRG.26100.9"; exon_number "6";
17	StringTie	exon	56876078	56876147	1000	-	.	gene_id "MSTRG.26100"; transcript_id "MSTRG.26100.9"; exon_number "7";
17	StringTie	exon	56878627	56878972	1000	-	.	gene_id "MSTRG.26100"; transcript_id "MSTRG.26100.9"; exon_number "8";
17	StringTie	transcript	56881921	56882698	1000	-	.	gene_id "MSTRG.26102"; transcript_id "MSTRG.26102.1";
17	StringTie	exon	56881921	56882698	1000	-	.	gene_id "MSTRG.26102"; transcript_id "MSTRG.26102.1"; exon_number "1";
17	StringTie	transcript	56882904	56996555	1000	+	.	gene_id "MSTRG.26103"; transcript_id "MSTRG.26103.1";
17	StringTie	exon	56882904	56883241	1000	+	.	gene_id "MSTRG.26103"; transcript_id "MSTRG.26103.1"; exon_number "1";
17	StringTie	exon	56924910	56925003	1000	+	.	gene_id "MSTRG.26103"; transcript_id "MSTRG.26103.1"; exon_number "2";
17	StringTie	exon	56979996	56980100	1000	+	.	gene_id "MSTRG.26103"; transcript_id "MSTRG.26103.1"; exon_number "3";
17	StringTie	exon	56986706	56986923	1000	+	.	gene_id "MSTRG.26103"; transcript_id "MSTRG.26103.1"; exon_number "4";
17	StringTie	exon	56995689	56995760	1000	+	.	gene_id "MSTRG.26103"; transcript_id "MSTRG.26103.1"; exon_number "5";
17	StringTie	exon	56996357	56996555	1000	+	.	gene_id "MSTRG.26103"; transcript_id "MSTRG.26103.1"; exon_number "6";
17	StringTie	transcript	56882904	56986923	1000	+	.	gene_id "MSTRG.26103"; transcript_id "MSTRG.26103.2";
17	StringTie	exon	56882904	56883241	1000	+	.	gene_id "MSTRG.26103"; transcript_id "MSTRG.26103.2"; exon_number "1";
17	StringTie	exon	56979996	56980100	1000	+	.	gene_id "MSTRG.26103"; transcript_id "MSTRG.26103.2"; exon_number "2";
17	StringTie	exon	56986706	56986923	1000	+	.	gene_id "MSTRG.26103"; transcript_id "MSTRG.26103.2"; exon_number "3";
17	StringTie	transcript	56882904	56995760	1000	+	.	gene_id "MSTRG.26103"; transcript_id "MSTRG.26103.3";
17	StringTie	exon	56882904	56883241	1000	+	.	gene_id "MSTRG.26103"; transcript_id "MSTRG.26103.3"; exon_number "1";
17	StringTie	exon	56924910	56925003	1000	+	.	gene_id "MSTRG.26103"; transcript_id "MSTRG.26103.3"; exon_number "2";
17	StringTie	exon	56979996	56980100	1000	+	.	gene_id "MSTRG.26103"; transcript_id "MSTRG.26103.3"; exon_number "3";
17	StringTie	exon	56981566	56981604	1000	+	.	gene_id "MSTRG.26103"; transcript_id "MSTRG.26103.3"; exon_number "4";
17	StringTie	exon	56986706	56986923	1000	+	.	gene_id "MSTRG.26103"; transcript_id "MSTRG.26103.3"; exon_number "5";
17	StringTie	exon	56995689	56995760	1000	+	.	gene_id "MSTRG.26103"; transcript_id "MSTRG.26103.3"; exon_number "6";
17	StringTie	transcript	56882905	56996555	1000	+	.	gene_id "MSTRG.26103"; transcript_id "MSTRG.26103.4";
17	StringTie	exon	56882905	56883241	1000	+	.	gene_id "MSTRG.26103"; transcript_id "MSTRG.26103.4"; exon_number "1";
17	StringTie	exon	56924910	56925003	1000	+	.	gene_id "MSTRG.26103"; transcript_id "MSTRG.26103.4"; exon_number "2";
17	StringTie	exon	56986706	56986923	1000	+	.	gene_id "MSTRG.26103"; transcript_id "MSTRG.26103.4"; exon_number "3";
17	StringTie	exon	56995689	56995760	1000	+	.	gene_id "MSTRG.26103"; transcript_id "MSTRG.26103.4"; exon_number "4";
17	StringTie	exon	56996357	56996555	1000	+	.	gene_id "MSTRG.26103"; transcript_id "MSTRG.26103.4"; exon_number "5";
17	StringTie	transcript	56882905	56986923	1000	+	.	gene_id "MSTRG.26103"; transcript_id "MSTRG.26103.5";
17	StringTie	exon	56882905	56883241	1000	+	.	gene_id "MSTRG.26103"; transcript_id "MSTRG.26103.5"; exon_number "1";
17	StringTie	exon	56963415	56963533	1000	+	.	gene_id "MSTRG.26103"; transcript_id "MSTRG.26103.5"; exon_number "2";
17	StringTie	exon	56979996	56980100	1000	+	.	gene_id "MSTRG.26103"; transcript_id "MSTRG.26103.5"; exon_number "3";
17	StringTie	exon	56986706	56986923	1000	+	.	gene_id "MSTRG.26103"; transcript_id "MSTRG.26103.5"; exon_number "4";
17	StringTie	transcript	56882905	56986923	1000	+	.	gene_id "MSTRG.26103"; transcript_id "MSTRG.26103.6";
17	StringTie	exon	56882905	56883241	1000	+	.	gene_id "MSTRG.26103"; transcript_id "MSTRG.26103.6"; exon_number "1";
17	StringTie	exon	56979996	56980100	1000	+	.	gene_id "MSTRG.26103"; transcript_id "MSTRG.26103.6"; exon_number "2";
17	StringTie	exon	56981566	56981604	1000	+	.	gene_id "MSTRG.26103"; transcript_id "MSTRG.26103.6"; exon_number "3";
17	StringTie	exon	56986706	56986923	1000	+	.	gene_id "MSTRG.26103"; transcript_id "MSTRG.26103.6"; exon_number "4";
17	StringTie	transcript	56882905	56996555	1000	+	.	gene_id "MSTRG.26103"; transcript_id "MSTRG.26103.7";
17	StringTie	exon	56882905	56883241	1000	+	.	gene_id "MSTRG.26103"; transcript_id "MSTRG.26103.7"; exon_number "1";
17	StringTie	exon	56924910	56925003	1000	+	.	gene_id "MSTRG.26103"; transcript_id "MSTRG.26103.7"; exon_number "2";
17	StringTie	exon	56979996	56980100	1000	+	.	gene_id "MSTRG.26103"; transcript_id "MSTRG.26103.7"; exon_number "3";
17	StringTie	exon	56981566	56981631	1000	+	.	gene_id "MSTRG.26103"; transcript_id "MSTRG.26103.7"; exon_number "4";
17	StringTie	exon	56986706	56986923	1000	+	.	gene_id "MSTRG.26103"; transcript_id "MSTRG.26103.7"; exon_number "5";
17	StringTie	exon	56995689	56995760	1000	+	.	gene_id "MSTRG.26103"; transcript_id "MSTRG.26103.7"; exon_number "6";
17	StringTie	exon	56996357	56996555	1000	+	.	gene_id "MSTRG.26103"; transcript_id "MSTRG.26103.7"; exon_number "7";
17	StringTie	transcript	56882909	56995760	1000	+	.	gene_id "MSTRG.26103"; transcript_id "MSTRG.26103.8";
17	StringTie	exon	56882909	56883241	1000	+	.	gene_id "MSTRG.26103"; transcript_id "MSTRG.26103.8"; exon_number "1";
17	StringTie	exon	56924910	56925003	1000	+	.	gene_id "MSTRG.26103"; transcript_id "MSTRG.26103.8"; exon_number "2";
17	StringTie	exon	56962399	56962472	1000	+	.	gene_id "MSTRG.26103"; transcript_id "MSTRG.26103.8"; exon_number "3";
17	StringTie	exon	56963415	56963533	1000	+	.	gene_id "MSTRG.26103"; transcript_id "MSTRG.26103.8"; exon_number "4";
17	StringTie	exon	56979996	56980100	1000	+	.	gene_id "MSTRG.26103"; transcript_id "MSTRG.26103.8"; exon_number "5";
17	StringTie	exon	56986706	56986923	1000	+	.	gene_id "MSTRG.26103"; transcript_id "MSTRG.26103.8"; exon_number "6";
17	StringTie	exon	56995689	56995760	1000	+	.	gene_id "MSTRG.26103"; transcript_id "MSTRG.26103.8"; exon_number "7";
17	StringTie	transcript	56882918	56965832	1000	+	.	gene_id "MSTRG.26103"; transcript_id "MSTRG.26103.9";
17	StringTie	exon	56882918	56883241	1000	+	.	gene_id "MSTRG.26103"; transcript_id "MSTRG.26103.9"; exon_number "1";
17	StringTie	exon	56965755	56965832	1000	+	.	gene_id "MSTRG.26103"; transcript_id "MSTRG.26103.9"; exon_number "2";
17	StringTie	transcript	56882918	56995760	1000	+	.	gene_id "MSTRG.26103"; transcript_id "MSTRG.26103.10";
17	StringTie	exon	56882918	56883241	1000	+	.	gene_id "MSTRG.26103"; transcript_id "MSTRG.26103.10"; exon_number "1";
17	StringTie	exon	56963415	56963533	1000	+	.	gene_id "MSTRG.26103"; transcript_id "MSTRG.26103.10"; exon_number "2";
17	StringTie	exon	56965755	56965832	1000	+	.	gene_id "MSTRG.26103"; transcript_id "MSTRG.26103.10"; exon_number "3";
17	StringTie	exon	56979996	56980100	1000	+	.	gene_id "MSTRG.26103"; transcript_id "MSTRG.26103.10"; exon_number "4";
17	StringTie	exon	56986706	56986923	1000	+	.	gene_id "MSTRG.26103"; transcript_id "MSTRG.26103.10"; exon_number "5";
17	StringTie	exon	56995689	56995760	1000	+	.	gene_id "MSTRG.26103"; transcript_id "MSTRG.26103.10"; exon_number "6";
17	StringTie	transcript	56882918	56986923	1000	+	.	gene_id "MSTRG.26103"; transcript_id "MSTRG.26103.11";
17	StringTie	exon	56882918	56883241	1000	+	.	gene_id "MSTRG.26103"; transcript_id "MSTRG.26103.11"; exon_number "1";
17	StringTie	exon	56963415	56963533	1000	+	.	gene_id "MSTRG.26103"; transcript_id "MSTRG.26103.11"; exon_number "2";
17	StringTie	exon	56979996	56980100	1000	+	.	gene_id "MSTRG.26103"; transcript_id "MSTRG.26103.11"; exon_number "3";
17	StringTie	exon	56981566	56981631	1000	+	.	gene_id "MSTRG.26103"; transcript_id "MSTRG.26103.11"; exon_number "4";
17	StringTie	exon	56986706	56986923	1000	+	.	gene_id "MSTRG.26103"; transcript_id "MSTRG.26103.11"; exon_number "5";
17	StringTie	transcript	56882918	56986923	1000	+	.	gene_id "MSTRG.26103"; transcript_id "MSTRG.26103.12";
17	StringTie	exon	56882918	56883241	1000	+	.	gene_id "MSTRG.26103"; transcript_id "MSTRG.26103.12"; exon_number "1";
17	StringTie	exon	56979996	56980100	1000	+	.	gene_id "MSTRG.26103"; transcript_id "MSTRG.26103.12"; exon_number "2";
17	StringTie	exon	56981566	56981631	1000	+	.	gene_id "MSTRG.26103"; transcript_id "MSTRG.26103.12"; exon_number "3";
17	StringTie	exon	56986706	56986923	1000	+	.	gene_id "MSTRG.26103"; transcript_id "MSTRG.26103.12"; exon_number "4";
17	StringTie	transcript	56882923	56986923	1000	+	.	gene_id "MSTRG.26103"; transcript_id "MSTRG.26103.13";
17	StringTie	exon	56882923	56883138	1000	+	.	gene_id "MSTRG.26103"; transcript_id "MSTRG.26103.13"; exon_number "1";
17	StringTie	exon	56924910	56925003	1000	+	.	gene_id "MSTRG.26103"; transcript_id "MSTRG.26103.13"; exon_number "2";
17	StringTie	exon	56979996	56980100	1000	+	.	gene_id "MSTRG.26103"; transcript_id "MSTRG.26103.13"; exon_number "3";
17	StringTie	exon	56986706	56986923	1000	+	.	gene_id "MSTRG.26103"; transcript_id "MSTRG.26103.13"; exon_number "4";
17	StringTie	transcript	56882923	56987043	1000	+	.	gene_id "MSTRG.26103"; transcript_id "MSTRG.26103.14";
17	StringTie	exon	56882923	56883241	1000	+	.	gene_id "MSTRG.26103"; transcript_id "MSTRG.26103.14"; exon_number "1";
17	StringTie	exon	56924910	56925003	1000	+	.	gene_id "MSTRG.26103"; transcript_id "MSTRG.26103.14"; exon_number "2";
17	StringTie	exon	56963415	56963533	1000	+	.	gene_id "MSTRG.26103"; transcript_id "MSTRG.26103.14"; exon_number "3";
17	StringTie	exon	56979996	56980100	1000	+	.	gene_id "MSTRG.26103"; transcript_id "MSTRG.26103.14"; exon_number "4";
17	StringTie	exon	56986706	56987043	1000	+	.	gene_id "MSTRG.26103"; transcript_id "MSTRG.26103.14"; exon_number "5";
17	StringTie	transcript	56882923	56981635	1000	+	.	gene_id "MSTRG.26103"; transcript_id "MSTRG.26103.15";
17	StringTie	exon	56882923	56883138	1000	+	.	gene_id "MSTRG.26103"; transcript_id "MSTRG.26103.15"; exon_number "1";
17	StringTie	exon	56924910	56925003	1000	+	.	gene_id "MSTRG.26103"; transcript_id "MSTRG.26103.15"; exon_number "2";
17	StringTie	exon	56979996	56980100	1000	+	.	gene_id "MSTRG.26103"; transcript_id "MSTRG.26103.15"; exon_number "3";
17	StringTie	exon	56981566	56981635	1000	+	.	gene_id "MSTRG.26103"; transcript_id "MSTRG.26103.15"; exon_number "4";
17	StringTie	transcript	56882923	56986923	1000	+	.	gene_id "MSTRG.26103"; transcript_id "MSTRG.26103.16";
17	StringTie	exon	56882923	56883241	1000	+	.	gene_id "MSTRG.26103"; transcript_id "MSTRG.26103.16"; exon_number "1";
17	StringTie	exon	56924910	56925003	1000	+	.	gene_id "MSTRG.26103"; transcript_id "MSTRG.26103.16"; exon_number "2";
17	StringTie	exon	56963415	56963533	1000	+	.	gene_id "MSTRG.26103"; transcript_id "MSTRG.26103.16"; exon_number "3";
17	StringTie	exon	56965755	56965832	1000	+	.	gene_id "MSTRG.26103"; transcript_id "MSTRG.26103.16"; exon_number "4";
17	StringTie	exon	56979996	56980100	1000	+	.	gene_id "MSTRG.26103"; transcript_id "MSTRG.26103.16"; exon_number "5";
17	StringTie	exon	56981566	56981604	1000	+	.	gene_id "MSTRG.26103"; transcript_id "MSTRG.26103.16"; exon_number "6";
17	StringTie	exon	56986706	56986923	1000	+	.	gene_id "MSTRG.26103"; transcript_id "MSTRG.26103.16"; exon_number "7";
17	StringTie	transcript	56882923	56986923	1000	+	.	gene_id "MSTRG.26103"; transcript_id "MSTRG.26103.17";
17	StringTie	exon	56882923	56883241	1000	+	.	gene_id "MSTRG.26103"; transcript_id "MSTRG.26103.17"; exon_number "1";
17	StringTie	exon	56924910	56925003	1000	+	.	gene_id "MSTRG.26103"; transcript_id "MSTRG.26103.17"; exon_number "2";
17	StringTie	exon	56963415	56963533	1000	+	.	gene_id "MSTRG.26103"; transcript_id "MSTRG.26103.17"; exon_number "3";
17	StringTie	exon	56965755	56965832	1000	+	.	gene_id "MSTRG.26103"; transcript_id "MSTRG.26103.17"; exon_number "4";
17	StringTie	exon	56979996	56980100	1000	+	.	gene_id "MSTRG.26103"; transcript_id "MSTRG.26103.17"; exon_number "5";
17	StringTie	exon	56986706	56986923	1000	+	.	gene_id "MSTRG.26103"; transcript_id "MSTRG.26103.17"; exon_number "6";
17	StringTie	transcript	56882927	56986923	1000	+	.	gene_id "MSTRG.26103"; transcript_id "MSTRG.26103.18";
17	StringTie	exon	56882927	56883241	1000	+	.	gene_id "MSTRG.26103"; transcript_id "MSTRG.26103.18"; exon_number "1";
17	StringTie	exon	56924910	56925003	1000	+	.	gene_id "MSTRG.26103"; transcript_id "MSTRG.26103.18"; exon_number "2";
17	StringTie	exon	56965755	56965832	1000	+	.	gene_id "MSTRG.26103"; transcript_id "MSTRG.26103.18"; exon_number "3";
17	StringTie	exon	56979996	56980100	1000	+	.	gene_id "MSTRG.26103"; transcript_id "MSTRG.26103.18"; exon_number "4";
17	StringTie	exon	56986706	56986923	1000	+	.	gene_id "MSTRG.26103"; transcript_id "MSTRG.26103.18"; exon_number "5";
17	StringTie	transcript	56882927	56996555	1000	+	.	gene_id "MSTRG.26103"; transcript_id "MSTRG.26103.19";
17	StringTie	exon	56882927	56883241	1000	+	.	gene_id "MSTRG.26103"; transcript_id "MSTRG.26103.19"; exon_number "1";
17	StringTie	exon	56924910	56925003	1000	+	.	gene_id "MSTRG.26103"; transcript_id "MSTRG.26103.19"; exon_number "2";
17	StringTie	exon	56979996	56980100	1000	+	.	gene_id "MSTRG.26103"; transcript_id "MSTRG.26103.19"; exon_number "3";
17	StringTie	exon	56986706	56986923	1000	+	.	gene_id "MSTRG.26103"; transcript_id "MSTRG.26103.19"; exon_number "4";
17	StringTie	exon	56996357	56996555	1000	+	.	gene_id "MSTRG.26103"; transcript_id "MSTRG.26103.19"; exon_number "5";
17	StringTie	transcript	56893929	56987043	1000	+	.	gene_id "MSTRG.26103"; transcript_id "MSTRG.26103.20";
17	StringTie	exon	56893929	56894189	1000	+	.	gene_id "MSTRG.26103"; transcript_id "MSTRG.26103.20"; exon_number "1";
17	StringTie	exon	56924910	56925003	1000	+	.	gene_id "MSTRG.26103"; transcript_id "MSTRG.26103.20"; exon_number "2";
17	StringTie	exon	56979996	56980100	1000	+	.	gene_id "MSTRG.26103"; transcript_id "MSTRG.26103.20"; exon_number "3";
17	StringTie	exon	56986706	56987043	1000	+	.	gene_id "MSTRG.26103"; transcript_id "MSTRG.26103.20"; exon_number "4";
17	StringTie	transcript	56893929	56986923	1000	+	.	gene_id "MSTRG.26103"; transcript_id "MSTRG.26103.21";
17	StringTie	exon	56893929	56894189	1000	+	.	gene_id "MSTRG.26103"; transcript_id "MSTRG.26103.21"; exon_number "1";
17	StringTie	exon	56924910	56925003	1000	+	.	gene_id "MSTRG.26103"; transcript_id "MSTRG.26103.21"; exon_number "2";
17	StringTie	exon	56979996	56980100	1000	+	.	gene_id "MSTRG.26103"; transcript_id "MSTRG.26103.21"; exon_number "3";
17	StringTie	exon	56981566	56981604	1000	+	.	gene_id "MSTRG.26103"; transcript_id "MSTRG.26103.21"; exon_number "4";
17	StringTie	exon	56986706	56986923	1000	+	.	gene_id "MSTRG.26103"; transcript_id "MSTRG.26103.21"; exon_number "5";
17	StringTie	transcript	56893941	56987043	1000	+	.	gene_id "MSTRG.26103"; transcript_id "MSTRG.26103.22";
17	StringTie	exon	56893941	56894189	1000	+	.	gene_id "MSTRG.26103"; transcript_id "MSTRG.26103.22"; exon_number "1";
17	StringTie	exon	56924910	56925003	1000	+	.	gene_id "MSTRG.26103"; transcript_id "MSTRG.26103.22"; exon_number "2";
17	StringTie	exon	56979996	56980100	1000	+	.	gene_id "MSTRG.26103"; transcript_id "MSTRG.26103.22"; exon_number "3";
17	StringTie	exon	56981566	56981631	1000	+	.	gene_id "MSTRG.26103"; transcript_id "MSTRG.26103.22"; exon_number "4";
17	StringTie	exon	56986706	56987043	1000	+	.	gene_id "MSTRG.26103"; transcript_id "MSTRG.26103.22"; exon_number "5";
17	StringTie	transcript	56893941	56986923	1000	+	.	gene_id "MSTRG.26103"; transcript_id "MSTRG.26103.23";
17	StringTie	exon	56893941	56894189	1000	+	.	gene_id "MSTRG.26103"; transcript_id "MSTRG.26103.23"; exon_number "1";
17	StringTie	exon	56924910	56925003	1000	+	.	gene_id "MSTRG.26103"; transcript_id "MSTRG.26103.23"; exon_number "2";
17	StringTie	exon	56963415	56963533	1000	+	.	gene_id "MSTRG.26103"; transcript_id "MSTRG.26103.23"; exon_number "3";
17	StringTie	exon	56979996	56980100	1000	+	.	gene_id "MSTRG.26103"; transcript_id "MSTRG.26103.23"; exon_number "4";
17	StringTie	exon	56986706	56986923	1000	+	.	gene_id "MSTRG.26103"; transcript_id "MSTRG.26103.23"; exon_number "5";
17	StringTie	transcript	56893941	56986923	1000	+	.	gene_id "MSTRG.26103"; transcript_id "MSTRG.26103.24";
17	StringTie	exon	56893941	56894189	1000	+	.	gene_id "MSTRG.26103"; transcript_id "MSTRG.26103.24"; exon_number "1";
17	StringTie	exon	56924910	56925003	1000	+	.	gene_id "MSTRG.26103"; transcript_id "MSTRG.26103.24"; exon_number "2";
17	StringTie	exon	56963415	56963533	1000	+	.	gene_id "MSTRG.26103"; transcript_id "MSTRG.26103.24"; exon_number "3";
17	StringTie	exon	56979996	56980100	1000	+	.	gene_id "MSTRG.26103"; transcript_id "MSTRG.26103.24"; exon_number "4";
17	StringTie	exon	56981566	56981604	1000	+	.	gene_id "MSTRG.26103"; transcript_id "MSTRG.26103.24"; exon_number "5";
17	StringTie	exon	56986706	56986923	1000	+	.	gene_id "MSTRG.26103"; transcript_id "MSTRG.26103.24"; exon_number "6";
17	StringTie	transcript	56893941	56986923	1000	+	.	gene_id "MSTRG.26103"; transcript_id "MSTRG.26103.25";
17	StringTie	exon	56893941	56894189	1000	+	.	gene_id "MSTRG.26103"; transcript_id "MSTRG.26103.25"; exon_number "1";
17	StringTie	exon	56924910	56925003	1000	+	.	gene_id "MSTRG.26103"; transcript_id "MSTRG.26103.25"; exon_number "2";
17	StringTie	exon	56963415	56963533	1000	+	.	gene_id "MSTRG.26103"; transcript_id "MSTRG.26103.25"; exon_number "3";
17	StringTie	exon	56965755	56965832	1000	+	.	gene_id "MSTRG.26103"; transcript_id "MSTRG.26103.25"; exon_number "4";
17	StringTie	exon	56979996	56980100	1000	+	.	gene_id "MSTRG.26103"; transcript_id "MSTRG.26103.25"; exon_number "5";
17	StringTie	exon	56986706	56986923	1000	+	.	gene_id "MSTRG.26103"; transcript_id "MSTRG.26103.25"; exon_number "6";
17	StringTie	transcript	57035967	57060169	1000	+	.	gene_id "MSTRG.26109"; transcript_id "MSTRG.26109.1";
17	StringTie	exon	57035967	57036726	1000	+	.	gene_id "MSTRG.26109"; transcript_id "MSTRG.26109.1"; exon_number "1";
17	StringTie	exon	57044696	57044932	1000	+	.	gene_id "MSTRG.26109"; transcript_id "MSTRG.26109.1"; exon_number "2";
17	StringTie	exon	57046931	57047059	1000	+	.	gene_id "MSTRG.26109"; transcript_id "MSTRG.26109.1"; exon_number "3";
17	StringTie	exon	57051835	57052038	1000	+	.	gene_id "MSTRG.26109"; transcript_id "MSTRG.26109.1"; exon_number "4";
17	StringTie	exon	57059930	57060169	1000	+	.	gene_id "MSTRG.26109"; transcript_id "MSTRG.26109.1"; exon_number "5";
17	StringTie	transcript	57035967	57052038	1000	+	.	gene_id "MSTRG.26109"; transcript_id "MSTRG.26109.2";
17	StringTie	exon	57035967	57036005	1000	+	.	gene_id "MSTRG.26109"; transcript_id "MSTRG.26109.2"; exon_number "1";
17	StringTie	exon	57036592	57036726	1000	+	.	gene_id "MSTRG.26109"; transcript_id "MSTRG.26109.2"; exon_number "2";
17	StringTie	exon	57044696	57044932	1000	+	.	gene_id "MSTRG.26109"; transcript_id "MSTRG.26109.2"; exon_number "3";
17	StringTie	exon	57046931	57047059	1000	+	.	gene_id "MSTRG.26109"; transcript_id "MSTRG.26109.2"; exon_number "4";
17	StringTie	exon	57051835	57052038	1000	+	.	gene_id "MSTRG.26109"; transcript_id "MSTRG.26109.2"; exon_number "5";
17	StringTie	transcript	57035967	57052038	1000	+	.	gene_id "MSTRG.26109"; transcript_id "MSTRG.26109.3";
17	StringTie	exon	57035967	57036350	1000	+	.	gene_id "MSTRG.26109"; transcript_id "MSTRG.26109.3"; exon_number "1";
17	StringTie	exon	57036592	57036726	1000	+	.	gene_id "MSTRG.26109"; transcript_id "MSTRG.26109.3"; exon_number "2";
17	StringTie	exon	57044696	57044932	1000	+	.	gene_id "MSTRG.26109"; transcript_id "MSTRG.26109.3"; exon_number "3";
17	StringTie	exon	57046931	57047059	1000	+	.	gene_id "MSTRG.26109"; transcript_id "MSTRG.26109.3"; exon_number "4";
17	StringTie	exon	57051835	57052038	1000	+	.	gene_id "MSTRG.26109"; transcript_id "MSTRG.26109.3"; exon_number "5";
17	StringTie	transcript	57035967	57052038	1000	+	.	gene_id "MSTRG.26109"; transcript_id "MSTRG.26109.4";
17	StringTie	exon	57035967	57036003	1000	+	.	gene_id "MSTRG.26109"; transcript_id "MSTRG.26109.4"; exon_number "1";
17	StringTie	exon	57036592	57036726	1000	+	.	gene_id "MSTRG.26109"; transcript_id "MSTRG.26109.4"; exon_number "2";
17	StringTie	exon	57044696	57044932	1000	+	.	gene_id "MSTRG.26109"; transcript_id "MSTRG.26109.4"; exon_number "3";
17	StringTie	exon	57046931	57047059	1000	+	.	gene_id "MSTRG.26109"; transcript_id "MSTRG.26109.4"; exon_number "4";
17	StringTie	exon	57051835	57052038	1000	+	.	gene_id "MSTRG.26109"; transcript_id "MSTRG.26109.4"; exon_number "5";
17	StringTie	transcript	57035967	57044839	1000	+	.	gene_id "MSTRG.26109"; transcript_id "MSTRG.26109.5";
17	StringTie	exon	57035967	57035992	1000	+	.	gene_id "MSTRG.26109"; transcript_id "MSTRG.26109.5"; exon_number "1";
17	StringTie	exon	57036592	57036726	1000	+	.	gene_id "MSTRG.26109"; transcript_id "MSTRG.26109.5"; exon_number "2";
17	StringTie	exon	57044696	57044839	1000	+	.	gene_id "MSTRG.26109"; transcript_id "MSTRG.26109.5"; exon_number "3";
17	StringTie	transcript	57035970	57044839	1000	+	.	gene_id "MSTRG.26109"; transcript_id "MSTRG.26109.6";
17	StringTie	exon	57035970	57036289	1000	+	.	gene_id "MSTRG.26109"; transcript_id "MSTRG.26109.6"; exon_number "1";
17	StringTie	exon	57036592	57036726	1000	+	.	gene_id "MSTRG.26109"; transcript_id "MSTRG.26109.6"; exon_number "2";
17	StringTie	exon	57044696	57044839	1000	+	.	gene_id "MSTRG.26109"; transcript_id "MSTRG.26109.6"; exon_number "3";
17	StringTie	transcript	57035970	57052038	1000	+	.	gene_id "MSTRG.26109"; transcript_id "MSTRG.26109.7";
17	StringTie	exon	57035970	57036075	1000	+	.	gene_id "MSTRG.26109"; transcript_id "MSTRG.26109.7"; exon_number "1";
17	StringTie	exon	57036592	57036726	1000	+	.	gene_id "MSTRG.26109"; transcript_id "MSTRG.26109.7"; exon_number "2";
17	StringTie	exon	57044696	57044932	1000	+	.	gene_id "MSTRG.26109"; transcript_id "MSTRG.26109.7"; exon_number "3";
17	StringTie	exon	57046931	57047059	1000	+	.	gene_id "MSTRG.26109"; transcript_id "MSTRG.26109.7"; exon_number "4";
17	StringTie	exon	57051835	57052038	1000	+	.	gene_id "MSTRG.26109"; transcript_id "MSTRG.26109.7"; exon_number "5";
17	StringTie	transcript	57035987	57052038	1000	+	.	gene_id "MSTRG.26109"; transcript_id "MSTRG.26109.8";
17	StringTie	exon	57035987	57036096	1000	+	.	gene_id "MSTRG.26109"; transcript_id "MSTRG.26109.8"; exon_number "1";
17	StringTie	exon	57036592	57036726	1000	+	.	gene_id "MSTRG.26109"; transcript_id "MSTRG.26109.8"; exon_number "2";
17	StringTie	exon	57044696	57044932	1000	+	.	gene_id "MSTRG.26109"; transcript_id "MSTRG.26109.8"; exon_number "3";
17	StringTie	exon	57046931	57047059	1000	+	.	gene_id "MSTRG.26109"; transcript_id "MSTRG.26109.8"; exon_number "4";
17	StringTie	exon	57051835	57052038	1000	+	.	gene_id "MSTRG.26109"; transcript_id "MSTRG.26109.8"; exon_number "5";
17	StringTie	transcript	57036980	57037487	1000	-	.	gene_id "MSTRG.26110"; transcript_id "MSTRG.26110.1";
17	StringTie	exon	57036980	57037487	1000	-	.	gene_id "MSTRG.26110"; transcript_id "MSTRG.26110.1"; exon_number "1";
17	StringTie	transcript	57071457	57072133	1000	+	.	gene_id "MSTRG.26112"; transcript_id "MSTRG.26112.1";
17	StringTie	exon	57071457	57072133	1000	+	.	gene_id "MSTRG.26112"; transcript_id "MSTRG.26112.1"; exon_number "1";
17	StringTie	transcript	57079252	57079672	1000	-	.	gene_id "MSTRG.26115"; transcript_id "MSTRG.26115.1";
17	StringTie	exon	57079252	57079672	1000	-	.	gene_id "MSTRG.26115"; transcript_id "MSTRG.26115.1"; exon_number "1";
17	StringTie	transcript	57080155	57085045	1000	-	.	gene_id "MSTRG.26116"; transcript_id "MSTRG.26116.1";
17	StringTie	exon	57080155	57081166	1000	-	.	gene_id "MSTRG.26116"; transcript_id "MSTRG.26116.1"; exon_number "1";
17	StringTie	exon	57082762	57082862	1000	-	.	gene_id "MSTRG.26116"; transcript_id "MSTRG.26116.1"; exon_number "2";
17	StringTie	exon	57083255	57083364	1000	-	.	gene_id "MSTRG.26116"; transcript_id "MSTRG.26116.1"; exon_number "3";
17	StringTie	exon	57084506	57085045	1000	-	.	gene_id "MSTRG.26116"; transcript_id "MSTRG.26116.1"; exon_number "4";
17	StringTie	transcript	57080649	57084070	1000	-	.	gene_id "MSTRG.26116"; transcript_id "MSTRG.26116.2";
17	StringTie	exon	57080649	57081166	1000	-	.	gene_id "MSTRG.26116"; transcript_id "MSTRG.26116.2"; exon_number "1";
17	StringTie	exon	57082762	57082862	1000	-	.	gene_id "MSTRG.26116"; transcript_id "MSTRG.26116.2"; exon_number "2";
17	StringTie	exon	57083255	57083364	1000	-	.	gene_id "MSTRG.26116"; transcript_id "MSTRG.26116.2"; exon_number "3";
17	StringTie	exon	57084042	57084070	1000	-	.	gene_id "MSTRG.26116"; transcript_id "MSTRG.26116.2"; exon_number "4";
17	StringTie	transcript	57084837	57099643	1000	+	.	gene_id "MSTRG.26117"; transcript_id "MSTRG.26117.1";
17	StringTie	exon	57084837	57085043	1000	+	.	gene_id "MSTRG.26117"; transcript_id "MSTRG.26117.1"; exon_number "1";
17	StringTie	exon	57091102	57091289	1000	+	.	gene_id "MSTRG.26117"; transcript_id "MSTRG.26117.1"; exon_number "2";
17	StringTie	exon	57099421	57099643	1000	+	.	gene_id "MSTRG.26117"; transcript_id "MSTRG.26117.1"; exon_number "3";
17	StringTie	transcript	57084837	57089091	1000	+	.	gene_id "MSTRG.26117"; transcript_id "MSTRG.26117.2";
17	StringTie	exon	57084837	57085043	1000	+	.	gene_id "MSTRG.26117"; transcript_id "MSTRG.26117.2"; exon_number "1";
17	StringTie	exon	57088943	57089091	1000	+	.	gene_id "MSTRG.26117"; transcript_id "MSTRG.26117.2"; exon_number "2";
17	StringTie	transcript	57084842	57096619	1000	+	.	gene_id "MSTRG.26117"; transcript_id "MSTRG.26117.3";
17	StringTie	exon	57084842	57085043	1000	+	.	gene_id "MSTRG.26117"; transcript_id "MSTRG.26117.3"; exon_number "1";
17	StringTie	exon	57096545	57096619	1000	+	.	gene_id "MSTRG.26117"; transcript_id "MSTRG.26117.3"; exon_number "2";
17	StringTie	transcript	57084846	57099507	1000	+	.	gene_id "MSTRG.26117"; transcript_id "MSTRG.26117.4";
17	StringTie	exon	57084846	57085043	1000	+	.	gene_id "MSTRG.26117"; transcript_id "MSTRG.26117.4"; exon_number "1";
17	StringTie	exon	57099421	57099507	1000	+	.	gene_id "MSTRG.26117"; transcript_id "MSTRG.26117.4"; exon_number "2";
17	StringTie	transcript	57084863	57099643	1000	+	.	gene_id "MSTRG.26117"; transcript_id "MSTRG.26117.5";
17	StringTie	exon	57084863	57085043	1000	+	.	gene_id "MSTRG.26117"; transcript_id "MSTRG.26117.5"; exon_number "1";
17	StringTie	exon	57094937	57094988	1000	+	.	gene_id "MSTRG.26117"; transcript_id "MSTRG.26117.5"; exon_number "2";
17	StringTie	exon	57099421	57099643	1000	+	.	gene_id "MSTRG.26117"; transcript_id "MSTRG.26117.5"; exon_number "3";
17	StringTie	transcript	57115587	57116219	1000	-	.	gene_id "MSTRG.26119"; transcript_id "MSTRG.26119.1";
17	StringTie	exon	57115587	57115682	1000	-	.	gene_id "MSTRG.26119"; transcript_id "MSTRG.26119.1"; exon_number "1";
17	StringTie	exon	57115848	57116219	1000	-	.	gene_id "MSTRG.26119"; transcript_id "MSTRG.26119.1"; exon_number "2";
17	StringTie	transcript	57116332	57140847	1000	+	.	gene_id "MSTRG.26120"; transcript_id "MSTRG.26120.1";
17	StringTie	exon	57116332	57116751	1000	+	.	gene_id "MSTRG.26120"; transcript_id "MSTRG.26120.1"; exon_number "1";
17	StringTie	exon	57124512	57124869	1000	+	.	gene_id "MSTRG.26120"; transcript_id "MSTRG.26120.1"; exon_number "2";
17	StringTie	exon	57138243	57138545	1000	+	.	gene_id "MSTRG.26120"; transcript_id "MSTRG.26120.1"; exon_number "3";
17	StringTie	exon	57140744	57140847	1000	+	.	gene_id "MSTRG.26120"; transcript_id "MSTRG.26120.1"; exon_number "4";
17	StringTie	transcript	57116332	57155943	1000	+	.	gene_id "MSTRG.26120"; transcript_id "MSTRG.26120.2";
17	StringTie	exon	57116332	57116751	1000	+	.	gene_id "MSTRG.26120"; transcript_id "MSTRG.26120.2"; exon_number "1";
17	StringTie	exon	57124582	57124869	1000	+	.	gene_id "MSTRG.26120"; transcript_id "MSTRG.26120.2"; exon_number "2";
17	StringTie	exon	57149324	57149617	1000	+	.	gene_id "MSTRG.26120"; transcript_id "MSTRG.26120.2"; exon_number "3";
17	StringTie	exon	57152702	57152812	1000	+	.	gene_id "MSTRG.26120"; transcript_id "MSTRG.26120.2"; exon_number "4";
17	StringTie	exon	57153127	57153142	1000	+	.	gene_id "MSTRG.26120"; transcript_id "MSTRG.26120.2"; exon_number "5";
17	StringTie	exon	57154630	57154841	1000	+	.	gene_id "MSTRG.26120"; transcript_id "MSTRG.26120.2"; exon_number "6";
17	StringTie	exon	57155728	57155943	1000	+	.	gene_id "MSTRG.26120"; transcript_id "MSTRG.26120.2"; exon_number "7";
17	StringTie	transcript	57116334	57138674	1000	+	.	gene_id "MSTRG.26120"; transcript_id "MSTRG.26120.3";
17	StringTie	exon	57116334	57116751	1000	+	.	gene_id "MSTRG.26120"; transcript_id "MSTRG.26120.3"; exon_number "1";
17	StringTie	exon	57124582	57124869	1000	+	.	gene_id "MSTRG.26120"; transcript_id "MSTRG.26120.3"; exon_number "2";
17	StringTie	exon	57138243	57138674	1000	+	.	gene_id "MSTRG.26120"; transcript_id "MSTRG.26120.3"; exon_number "3";
17	StringTie	transcript	57116334	57154841	1000	+	.	gene_id "MSTRG.26120"; transcript_id "MSTRG.26120.4";
17	StringTie	exon	57116334	57116751	1000	+	.	gene_id "MSTRG.26120"; transcript_id "MSTRG.26120.4"; exon_number "1";
17	StringTie	exon	57124712	57124869	1000	+	.	gene_id "MSTRG.26120"; transcript_id "MSTRG.26120.4"; exon_number "2";
17	StringTie	exon	57149324	57149617	1000	+	.	gene_id "MSTRG.26120"; transcript_id "MSTRG.26120.4"; exon_number "3";
17	StringTie	exon	57152702	57152812	1000	+	.	gene_id "MSTRG.26120"; transcript_id "MSTRG.26120.4"; exon_number "4";
17	StringTie	exon	57153127	57153142	1000	+	.	gene_id "MSTRG.26120"; transcript_id "MSTRG.26120.4"; exon_number "5";
17	StringTie	exon	57154630	57154841	1000	+	.	gene_id "MSTRG.26120"; transcript_id "MSTRG.26120.4"; exon_number "6";
17	StringTie	transcript	57116445	57154796	1000	+	.	gene_id "MSTRG.26120"; transcript_id "MSTRG.26120.5";
17	StringTie	exon	57116445	57116751	1000	+	.	gene_id "MSTRG.26120"; transcript_id "MSTRG.26120.5"; exon_number "1";
17	StringTie	exon	57124512	57124869	1000	+	.	gene_id "MSTRG.26120"; transcript_id "MSTRG.26120.5"; exon_number "2";
17	StringTie	exon	57149324	57149617	1000	+	.	gene_id "MSTRG.26120"; transcript_id "MSTRG.26120.5"; exon_number "3";
17	StringTie	exon	57152702	57152812	1000	+	.	gene_id "MSTRG.26120"; transcript_id "MSTRG.26120.5"; exon_number "4";
17	StringTie	exon	57154630	57154796	1000	+	.	gene_id "MSTRG.26120"; transcript_id "MSTRG.26120.5"; exon_number "5";
17	StringTie	transcript	57116445	57127006	1000	+	.	gene_id "MSTRG.26120"; transcript_id "MSTRG.26120.6";
17	StringTie	exon	57116445	57116751	1000	+	.	gene_id "MSTRG.26120"; transcript_id "MSTRG.26120.6"; exon_number "1";
17	StringTie	exon	57124512	57124869	1000	+	.	gene_id "MSTRG.26120"; transcript_id "MSTRG.26120.6"; exon_number "2";
17	StringTie	exon	57126980	57127006	1000	+	.	gene_id "MSTRG.26120"; transcript_id "MSTRG.26120.6"; exon_number "3";
17	StringTie	transcript	57116456	57138545	1000	+	.	gene_id "MSTRG.26120"; transcript_id "MSTRG.26120.7";
17	StringTie	exon	57116456	57116751	1000	+	.	gene_id "MSTRG.26120"; transcript_id "MSTRG.26120.7"; exon_number "1";
17	StringTie	exon	57138243	57138545	1000	+	.	gene_id "MSTRG.26120"; transcript_id "MSTRG.26120.7"; exon_number "2";
17	StringTie	transcript	57149429	57154796	1000	+	.	gene_id "MSTRG.26120"; transcript_id "MSTRG.26120.9";
17	StringTie	exon	57149429	57149617	1000	+	.	gene_id "MSTRG.26120"; transcript_id "MSTRG.26120.9"; exon_number "1";
17	StringTie	exon	57152702	57152812	1000	+	.	gene_id "MSTRG.26120"; transcript_id "MSTRG.26120.9"; exon_number "2";
17	StringTie	exon	57153127	57153142	1000	+	.	gene_id "MSTRG.26120"; transcript_id "MSTRG.26120.9"; exon_number "3";
17	StringTie	exon	57154633	57154796	1000	+	.	gene_id "MSTRG.26120"; transcript_id "MSTRG.26120.9"; exon_number "4";
17	StringTie	transcript	57161937	57180585	1000	+	.	gene_id "MSTRG.26121"; transcript_id "MSTRG.26121.1";
17	StringTie	exon	57161937	57162043	1000	+	.	gene_id "MSTRG.26121"; transcript_id "MSTRG.26121.1"; exon_number "1";
17	StringTie	exon	57168046	57168214	1000	+	.	gene_id "MSTRG.26121"; transcript_id "MSTRG.26121.1"; exon_number "2";
17	StringTie	exon	57175158	57175402	1000	+	.	gene_id "MSTRG.26121"; transcript_id "MSTRG.26121.1"; exon_number "3";
17	StringTie	exon	57175550	57175681	1000	+	.	gene_id "MSTRG.26121"; transcript_id "MSTRG.26121.1"; exon_number "4";
17	StringTie	exon	57178366	57178466	1000	+	.	gene_id "MSTRG.26121"; transcript_id "MSTRG.26121.1"; exon_number "5";
17	StringTie	exon	57179595	57179767	1000	+	.	gene_id "MSTRG.26121"; transcript_id "MSTRG.26121.1"; exon_number "6";
17	StringTie	exon	57180474	57180585	1000	+	.	gene_id "MSTRG.26121"; transcript_id "MSTRG.26121.1"; exon_number "7";
17	StringTie	transcript	57161942	57179767	1000	+	.	gene_id "MSTRG.26121"; transcript_id "MSTRG.26121.2";
17	StringTie	exon	57161942	57162043	1000	+	.	gene_id "MSTRG.26121"; transcript_id "MSTRG.26121.2"; exon_number "1";
17	StringTie	exon	57168046	57168214	1000	+	.	gene_id "MSTRG.26121"; transcript_id "MSTRG.26121.2"; exon_number "2";
17	StringTie	exon	57175158	57175402	1000	+	.	gene_id "MSTRG.26121"; transcript_id "MSTRG.26121.2"; exon_number "3";
17	StringTie	exon	57178366	57178466	1000	+	.	gene_id "MSTRG.26121"; transcript_id "MSTRG.26121.2"; exon_number "4";
17	StringTie	exon	57179595	57179767	1000	+	.	gene_id "MSTRG.26121"; transcript_id "MSTRG.26121.2"; exon_number "5";
17	StringTie	transcript	57161942	57180585	1000	+	.	gene_id "MSTRG.26121"; transcript_id "MSTRG.26121.3";
17	StringTie	exon	57161942	57162043	1000	+	.	gene_id "MSTRG.26121"; transcript_id "MSTRG.26121.3"; exon_number "1";
17	StringTie	exon	57175158	57175402	1000	+	.	gene_id "MSTRG.26121"; transcript_id "MSTRG.26121.3"; exon_number "2";
17	StringTie	exon	57175550	57175681	1000	+	.	gene_id "MSTRG.26121"; transcript_id "MSTRG.26121.3"; exon_number "3";
17	StringTie	exon	57178366	57178466	1000	+	.	gene_id "MSTRG.26121"; transcript_id "MSTRG.26121.3"; exon_number "4";
17	StringTie	exon	57179595	57179767	1000	+	.	gene_id "MSTRG.26121"; transcript_id "MSTRG.26121.3"; exon_number "5";
17	StringTie	exon	57180474	57180585	1000	+	.	gene_id "MSTRG.26121"; transcript_id "MSTRG.26121.3"; exon_number "6";
17	StringTie	transcript	57161942	57180585	1000	+	.	gene_id "MSTRG.26121"; transcript_id "MSTRG.26121.4";
17	StringTie	exon	57161942	57162043	1000	+	.	gene_id "MSTRG.26121"; transcript_id "MSTRG.26121.4"; exon_number "1";
17	StringTie	exon	57178366	57178466	1000	+	.	gene_id "MSTRG.26121"; transcript_id "MSTRG.26121.4"; exon_number "2";
17	StringTie	exon	57179595	57179767	1000	+	.	gene_id "MSTRG.26121"; transcript_id "MSTRG.26121.4"; exon_number "3";
17	StringTie	exon	57180474	57180585	1000	+	.	gene_id "MSTRG.26121"; transcript_id "MSTRG.26121.4"; exon_number "4";
17	StringTie	transcript	57161942	57178466	1000	+	.	gene_id "MSTRG.26121"; transcript_id "MSTRG.26121.5";
17	StringTie	exon	57161942	57162043	1000	+	.	gene_id "MSTRG.26121"; transcript_id "MSTRG.26121.5"; exon_number "1";
17	StringTie	exon	57175158	57175402	1000	+	.	gene_id "MSTRG.26121"; transcript_id "MSTRG.26121.5"; exon_number "2";
17	StringTie	exon	57178366	57178466	1000	+	.	gene_id "MSTRG.26121"; transcript_id "MSTRG.26121.5"; exon_number "3";
17	StringTie	transcript	57161942	57175842	1000	+	.	gene_id "MSTRG.26121"; transcript_id "MSTRG.26121.6";
17	StringTie	exon	57161942	57162043	1000	+	.	gene_id "MSTRG.26121"; transcript_id "MSTRG.26121.6"; exon_number "1";
17	StringTie	exon	57175327	57175402	1000	+	.	gene_id "MSTRG.26121"; transcript_id "MSTRG.26121.6"; exon_number "2";
17	StringTie	exon	57175550	57175842	1000	+	.	gene_id "MSTRG.26121"; transcript_id "MSTRG.26121.6"; exon_number "3";
17	StringTie	transcript	57161957	57168214	1000	+	.	gene_id "MSTRG.26121"; transcript_id "MSTRG.26121.7";
17	StringTie	exon	57161957	57162043	1000	+	.	gene_id "MSTRG.26121"; transcript_id "MSTRG.26121.7"; exon_number "1";
17	StringTie	exon	57168048	57168214	1000	+	.	gene_id "MSTRG.26121"; transcript_id "MSTRG.26121.7"; exon_number "2";
17	StringTie	transcript	57161975	57178466	1000	+	.	gene_id "MSTRG.26121"; transcript_id "MSTRG.26121.8";
17	StringTie	exon	57161975	57162043	1000	+	.	gene_id "MSTRG.26121"; transcript_id "MSTRG.26121.8"; exon_number "1";
17	StringTie	exon	57168046	57168214	1000	+	.	gene_id "MSTRG.26121"; transcript_id "MSTRG.26121.8"; exon_number "2";
17	StringTie	exon	57178366	57178466	1000	+	.	gene_id "MSTRG.26121"; transcript_id "MSTRG.26121.8"; exon_number "3";
17	StringTie	transcript	57162000	57168045	1000	+	.	gene_id "MSTRG.26121"; transcript_id "MSTRG.26121.9";
17	StringTie	exon	57162000	57162043	1000	+	.	gene_id "MSTRG.26121"; transcript_id "MSTRG.26121.9"; exon_number "1";
17	StringTie	exon	57167934	57168045	1000	+	.	gene_id "MSTRG.26121"; transcript_id "MSTRG.26121.9"; exon_number "2";
17	StringTie	transcript	57182642	57183062	1000	+	.	gene_id "MSTRG.26124"; transcript_id "MSTRG.26124.1";
17	StringTie	exon	57182642	57183062	1000	+	.	gene_id "MSTRG.26124"; transcript_id "MSTRG.26124.1"; exon_number "1";
17	StringTie	transcript	57183883	57193963	1000	-	.	gene_id "MSTRG.26126"; transcript_id "MSTRG.26126.1";
17	StringTie	exon	57183883	57184081	1000	-	.	gene_id "MSTRG.26126"; transcript_id "MSTRG.26126.1"; exon_number "1";
17	StringTie	exon	57185124	57185178	1000	-	.	gene_id "MSTRG.26126"; transcript_id "MSTRG.26126.1"; exon_number "2";
17	StringTie	exon	57186504	57186581	1000	-	.	gene_id "MSTRG.26126"; transcript_id "MSTRG.26126.1"; exon_number "3";
17	StringTie	exon	57187105	57187234	1000	-	.	gene_id "MSTRG.26126"; transcript_id "MSTRG.26126.1"; exon_number "4";
17	StringTie	exon	57187602	57187683	1000	-	.	gene_id "MSTRG.26126"; transcript_id "MSTRG.26126.1"; exon_number "5";
17	StringTie	exon	57188404	57188563	1000	-	.	gene_id "MSTRG.26126"; transcript_id "MSTRG.26126.1"; exon_number "6";
17	StringTie	exon	57189764	57189837	1000	-	.	gene_id "MSTRG.26126"; transcript_id "MSTRG.26126.1"; exon_number "7";
17	StringTie	exon	57190494	57190573	1000	-	.	gene_id "MSTRG.26126"; transcript_id "MSTRG.26126.1"; exon_number "8";
17	StringTie	exon	57191741	57191877	1000	-	.	gene_id "MSTRG.26126"; transcript_id "MSTRG.26126.1"; exon_number "9";
17	StringTie	exon	57192145	57192209	1000	-	.	gene_id "MSTRG.26126"; transcript_id "MSTRG.26126.1"; exon_number "10";
17	StringTie	exon	57193769	57193963	1000	-	.	gene_id "MSTRG.26126"; transcript_id "MSTRG.26126.1"; exon_number "11";
17	StringTie	transcript	57187105	57193963	1000	-	.	gene_id "MSTRG.26126"; transcript_id "MSTRG.26126.2";
17	StringTie	exon	57187105	57187234	1000	-	.	gene_id "MSTRG.26126"; transcript_id "MSTRG.26126.2"; exon_number "1";
17	StringTie	exon	57187602	57187683	1000	-	.	gene_id "MSTRG.26126"; transcript_id "MSTRG.26126.2"; exon_number "2";
17	StringTie	exon	57188404	57188563	1000	-	.	gene_id "MSTRG.26126"; transcript_id "MSTRG.26126.2"; exon_number "3";
17	StringTie	exon	57189764	57189837	1000	-	.	gene_id "MSTRG.26126"; transcript_id "MSTRG.26126.2"; exon_number "4";
17	StringTie	exon	57190494	57190573	1000	-	.	gene_id "MSTRG.26126"; transcript_id "MSTRG.26126.2"; exon_number "5";
17	StringTie	exon	57191741	57191877	1000	-	.	gene_id "MSTRG.26126"; transcript_id "MSTRG.26126.2"; exon_number "6";
17	StringTie	exon	57193769	57193963	1000	-	.	gene_id "MSTRG.26126"; transcript_id "MSTRG.26126.2"; exon_number "7";
17	StringTie	transcript	57187942	57193963	1000	-	.	gene_id "MSTRG.26126"; transcript_id "MSTRG.26126.3";
17	StringTie	exon	57187942	57188008	1000	-	.	gene_id "MSTRG.26126"; transcript_id "MSTRG.26126.3"; exon_number "1";
17	StringTie	exon	57188404	57188563	1000	-	.	gene_id "MSTRG.26126"; transcript_id "MSTRG.26126.3"; exon_number "2";
17	StringTie	exon	57189764	57189837	1000	-	.	gene_id "MSTRG.26126"; transcript_id "MSTRG.26126.3"; exon_number "3";
17	StringTie	exon	57190494	57190573	1000	-	.	gene_id "MSTRG.26126"; transcript_id "MSTRG.26126.3"; exon_number "4";
17	StringTie	exon	57191741	57191877	1000	-	.	gene_id "MSTRG.26126"; transcript_id "MSTRG.26126.3"; exon_number "5";
17	StringTie	exon	57192145	57192209	1000	-	.	gene_id "MSTRG.26126"; transcript_id "MSTRG.26126.3"; exon_number "6";
17	StringTie	exon	57193769	57193963	1000	-	.	gene_id "MSTRG.26126"; transcript_id "MSTRG.26126.3"; exon_number "7";
17	StringTie	transcript	57187949	57193963	1000	-	.	gene_id "MSTRG.26126"; transcript_id "MSTRG.26126.4";
17	StringTie	exon	57187949	57187985	1000	-	.	gene_id "MSTRG.26126"; transcript_id "MSTRG.26126.4"; exon_number "1";
17	StringTie	exon	57188404	57188563	1000	-	.	gene_id "MSTRG.26126"; transcript_id "MSTRG.26126.4"; exon_number "2";
17	StringTie	exon	57189764	57189837	1000	-	.	gene_id "MSTRG.26126"; transcript_id "MSTRG.26126.4"; exon_number "3";
17	StringTie	exon	57190494	57190573	1000	-	.	gene_id "MSTRG.26126"; transcript_id "MSTRG.26126.4"; exon_number "4";
17	StringTie	exon	57191741	57191877	1000	-	.	gene_id "MSTRG.26126"; transcript_id "MSTRG.26126.4"; exon_number "5";
17	StringTie	exon	57193769	57193963	1000	-	.	gene_id "MSTRG.26126"; transcript_id "MSTRG.26126.4"; exon_number "6";
17	StringTie	transcript	57187977	57193963	1000	-	.	gene_id "MSTRG.26126"; transcript_id "MSTRG.26126.5";
17	StringTie	exon	57187977	57188008	1000	-	.	gene_id "MSTRG.26126"; transcript_id "MSTRG.26126.5"; exon_number "1";
17	StringTie	exon	57188404	57188563	1000	-	.	gene_id "MSTRG.26126"; transcript_id "MSTRG.26126.5"; exon_number "2";
17	StringTie	exon	57193769	57193963	1000	-	.	gene_id "MSTRG.26126"; transcript_id "MSTRG.26126.5"; exon_number "3";
17	StringTie	transcript	57188404	57193963	1000	-	.	gene_id "MSTRG.26126"; transcript_id "MSTRG.26126.6";
17	StringTie	exon	57188404	57188486	1000	-	.	gene_id "MSTRG.26126"; transcript_id "MSTRG.26126.6"; exon_number "1";
17	StringTie	exon	57189764	57189837	1000	-	.	gene_id "MSTRG.26126"; transcript_id "MSTRG.26126.6"; exon_number "2";
17	StringTie	exon	57190494	57190573	1000	-	.	gene_id "MSTRG.26126"; transcript_id "MSTRG.26126.6"; exon_number "3";
17	StringTie	exon	57191741	57191877	1000	-	.	gene_id "MSTRG.26126"; transcript_id "MSTRG.26126.6"; exon_number "4";
17	StringTie	exon	57192145	57192209	1000	-	.	gene_id "MSTRG.26126"; transcript_id "MSTRG.26126.6"; exon_number "5";
17	StringTie	exon	57193769	57193963	1000	-	.	gene_id "MSTRG.26126"; transcript_id "MSTRG.26126.6"; exon_number "6";
17	StringTie	transcript	57193998	57400936	1000	+	.	gene_id "MSTRG.26127"; transcript_id "MSTRG.26127.1";
17	StringTie	exon	57193998	57194275	1000	+	.	gene_id "MSTRG.26127"; transcript_id "MSTRG.26127.1"; exon_number "1";
17	StringTie	exon	57219276	57219473	1000	+	.	gene_id "MSTRG.26127"; transcript_id "MSTRG.26127.1"; exon_number "2";
17	StringTie	exon	57319080	57319220	1000	+	.	gene_id "MSTRG.26127"; transcript_id "MSTRG.26127.1"; exon_number "3";
17	StringTie	exon	57322963	57323113	1000	+	.	gene_id "MSTRG.26127"; transcript_id "MSTRG.26127.1"; exon_number "4";
17	StringTie	exon	57400423	57400936	1000	+	.	gene_id "MSTRG.26127"; transcript_id "MSTRG.26127.1"; exon_number "5";
17	StringTie	transcript	57340317	57400936	1000	+	.	gene_id "MSTRG.26127"; transcript_id "MSTRG.26127.3";
17	StringTie	exon	57340317	57340553	1000	+	.	gene_id "MSTRG.26127"; transcript_id "MSTRG.26127.3"; exon_number "1";
17	StringTie	exon	57400423	57400936	1000	+	.	gene_id "MSTRG.26127"; transcript_id "MSTRG.26127.3"; exon_number "2";
17	StringTie	transcript	57340338	57388655	1000	+	.	gene_id "MSTRG.26127"; transcript_id "MSTRG.26127.4";
17	StringTie	exon	57340338	57340553	1000	+	.	gene_id "MSTRG.26127"; transcript_id "MSTRG.26127.4"; exon_number "1";
17	StringTie	exon	57388630	57388655	1000	+	.	gene_id "MSTRG.26127"; transcript_id "MSTRG.26127.4"; exon_number "2";
17	StringTie	transcript	57230633	57231576	1000	+	.	gene_id "MSTRG.26128"; transcript_id "MSTRG.26128.1";
17	StringTie	exon	57230633	57230770	1000	+	.	gene_id "MSTRG.26128"; transcript_id "MSTRG.26128.1"; exon_number "1";
17	StringTie	exon	57230989	57231576	1000	+	.	gene_id "MSTRG.26128"; transcript_id "MSTRG.26128.1"; exon_number "2";
17	StringTie	transcript	57230639	57231576	1000	+	.	gene_id "MSTRG.26128"; transcript_id "MSTRG.26128.2";
17	StringTie	exon	57230639	57231576	1000	+	.	gene_id "MSTRG.26128"; transcript_id "MSTRG.26128.2"; exon_number "1";
17	StringTie	transcript	57231725	57231880	1000	+	.	gene_id "MSTRG.26129"; transcript_id "MSTRG.26129.1";
17	StringTie	exon	57231725	57231880	1000	+	.	gene_id "MSTRG.26129"; transcript_id "MSTRG.26129.1"; exon_number "1";
17	StringTie	transcript	57296663	57306742	1000	-	.	gene_id "MSTRG.26130"; transcript_id "MSTRG.26130.1";
17	StringTie	exon	57296663	57296768	1000	-	.	gene_id "MSTRG.26130"; transcript_id "MSTRG.26130.1"; exon_number "1";
17	StringTie	exon	57306341	57306742	1000	-	.	gene_id "MSTRG.26130"; transcript_id "MSTRG.26130.1"; exon_number "2";
17	StringTie	transcript	57667026	57667648	1000	+	.	gene_id "MSTRG.26134"; transcript_id "MSTRG.26134.1";
17	StringTie	exon	57667026	57667648	1000	+	.	gene_id "MSTRG.26134"; transcript_id "MSTRG.26134.1"; exon_number "1";
17	StringTie	transcript	57692129	57793210	1000	+	.	gene_id "MSTRG.26135"; transcript_id "MSTRG.26135.1";
17	StringTie	exon	57692129	57692233	1000	+	.	gene_id "MSTRG.26135"; transcript_id "MSTRG.26135.1"; exon_number "1";
17	StringTie	exon	57792598	57793210	1000	+	.	gene_id "MSTRG.26135"; transcript_id "MSTRG.26135.1"; exon_number "2";
17	StringTie	transcript	57692134	57793210	1000	+	.	gene_id "MSTRG.26135"; transcript_id "MSTRG.26135.2";
17	StringTie	exon	57692134	57692233	1000	+	.	gene_id "MSTRG.26135"; transcript_id "MSTRG.26135.2"; exon_number "1";
17	StringTie	exon	57792602	57793210	1000	+	.	gene_id "MSTRG.26135"; transcript_id "MSTRG.26135.2"; exon_number "2";
17	StringTie	transcript	57763550	57793210	1000	+	.	gene_id "MSTRG.26135"; transcript_id "MSTRG.26135.3";
17	StringTie	exon	57763550	57763620	1000	+	.	gene_id "MSTRG.26135"; transcript_id "MSTRG.26135.3"; exon_number "1";
17	StringTie	exon	57792598	57793210	1000	+	.	gene_id "MSTRG.26135"; transcript_id "MSTRG.26135.3"; exon_number "2";
17	StringTie	transcript	57763550	57774527	1000	+	.	gene_id "MSTRG.26135"; transcript_id "MSTRG.26135.4";
17	StringTie	exon	57763550	57763843	1000	+	.	gene_id "MSTRG.26135"; transcript_id "MSTRG.26135.4"; exon_number "1";
17	StringTie	exon	57774411	57774527	1000	+	.	gene_id "MSTRG.26135"; transcript_id "MSTRG.26135.4"; exon_number "2";
17	StringTie	transcript	57763555	57774527	1000	+	.	gene_id "MSTRG.26135"; transcript_id "MSTRG.26135.5";
17	StringTie	exon	57763555	57763620	1000	+	.	gene_id "MSTRG.26135"; transcript_id "MSTRG.26135.5"; exon_number "1";
17	StringTie	exon	57774411	57774527	1000	+	.	gene_id "MSTRG.26135"; transcript_id "MSTRG.26135.5"; exon_number "2";
17	StringTie	transcript	57763557	57793210	1000	+	.	gene_id "MSTRG.26135"; transcript_id "MSTRG.26135.6";
17	StringTie	exon	57763557	57763843	1000	+	.	gene_id "MSTRG.26135"; transcript_id "MSTRG.26135.6"; exon_number "1";
17	StringTie	exon	57792598	57793210	1000	+	.	gene_id "MSTRG.26135"; transcript_id "MSTRG.26135.6"; exon_number "2";
17	StringTie	transcript	57763645	57774527	1000	+	.	gene_id "MSTRG.26135"; transcript_id "MSTRG.26135.7";
17	StringTie	exon	57763645	57763843	1000	+	.	gene_id "MSTRG.26135"; transcript_id "MSTRG.26135.7"; exon_number "1";
17	StringTie	exon	57774419	57774527	1000	+	.	gene_id "MSTRG.26135"; transcript_id "MSTRG.26135.7"; exon_number "2";
17	StringTie	transcript	57790097	57795897	1000	-	.	gene_id "MSTRG.26136"; transcript_id "MSTRG.26136.1";
17	StringTie	exon	57790097	57790304	1000	-	.	gene_id "MSTRG.26136"; transcript_id "MSTRG.26136.1"; exon_number "1";
17	StringTie	exon	57791462	57791535	1000	-	.	gene_id "MSTRG.26136"; transcript_id "MSTRG.26136.1"; exon_number "2";
17	StringTie	exon	57791661	57791718	1000	-	.	gene_id "MSTRG.26136"; transcript_id "MSTRG.26136.1"; exon_number "3";
17	StringTie	exon	57795747	57795897	1000	-	.	gene_id "MSTRG.26136"; transcript_id "MSTRG.26136.1"; exon_number "4";
17	StringTie	transcript	57790097	57795897	1000	-	.	gene_id "MSTRG.26136"; transcript_id "MSTRG.26136.2";
17	StringTie	exon	57790097	57790313	1000	-	.	gene_id "MSTRG.26136"; transcript_id "MSTRG.26136.2"; exon_number "1";
17	StringTie	exon	57791457	57791535	1000	-	.	gene_id "MSTRG.26136"; transcript_id "MSTRG.26136.2"; exon_number "2";
17	StringTie	exon	57791661	57791718	1000	-	.	gene_id "MSTRG.26136"; transcript_id "MSTRG.26136.2"; exon_number "3";
17	StringTie	exon	57795747	57795897	1000	-	.	gene_id "MSTRG.26136"; transcript_id "MSTRG.26136.2"; exon_number "4";
17	StringTie	transcript	57791790	57795897	1000	-	.	gene_id "MSTRG.26136"; transcript_id "MSTRG.26136.3";
17	StringTie	exon	57791790	57792186	1000	-	.	gene_id "MSTRG.26136"; transcript_id "MSTRG.26136.3"; exon_number "1";
17	StringTie	exon	57795747	57795897	1000	-	.	gene_id "MSTRG.26136"; transcript_id "MSTRG.26136.3"; exon_number "2";
17	StringTie	transcript	57797047	57797461	1000	-	.	gene_id "MSTRG.26137"; transcript_id "MSTRG.26137.1";
17	StringTie	exon	57797047	57797461	1000	-	.	gene_id "MSTRG.26137"; transcript_id "MSTRG.26137.1"; exon_number "1";
17	StringTie	transcript	57832675	57837096	1000	+	.	gene_id "MSTRG.26139"; transcript_id "MSTRG.26139.1";
17	StringTie	exon	57832675	57832819	1000	+	.	gene_id "MSTRG.26139"; transcript_id "MSTRG.26139.1"; exon_number "1";
17	StringTie	exon	57833924	57834065	1000	+	.	gene_id "MSTRG.26139"; transcript_id "MSTRG.26139.1"; exon_number "2";
17	StringTie	exon	57836957	57837096	1000	+	.	gene_id "MSTRG.26139"; transcript_id "MSTRG.26139.1"; exon_number "3";
17	StringTie	transcript	57861482	57875107	1000	+	.	gene_id "MSTRG.26142"; transcript_id "MSTRG.26142.1";
17	StringTie	exon	57861482	57861557	1000	+	.	gene_id "MSTRG.26142"; transcript_id "MSTRG.26142.1"; exon_number "1";
17	StringTie	exon	57862090	57862168	1000	+	.	gene_id "MSTRG.26142"; transcript_id "MSTRG.26142.1"; exon_number "2";
17	StringTie	exon	57869102	57869295	1000	+	.	gene_id "MSTRG.26142"; transcript_id "MSTRG.26142.1"; exon_number "3";
17	StringTie	exon	57870971	57871140	1000	+	.	gene_id "MSTRG.26142"; transcript_id "MSTRG.26142.1"; exon_number "4";
17	StringTie	exon	57872307	57872517	1000	+	.	gene_id "MSTRG.26142"; transcript_id "MSTRG.26142.1"; exon_number "5";
17	StringTie	exon	57873378	57873465	1000	+	.	gene_id "MSTRG.26142"; transcript_id "MSTRG.26142.1"; exon_number "6";
17	StringTie	exon	57874986	57875107	1000	+	.	gene_id "MSTRG.26142"; transcript_id "MSTRG.26142.1"; exon_number "7";
17	StringTie	transcript	57861482	57875107	1000	+	.	gene_id "MSTRG.26142"; transcript_id "MSTRG.26142.2";
17	StringTie	exon	57861482	57861649	1000	+	.	gene_id "MSTRG.26142"; transcript_id "MSTRG.26142.2"; exon_number "1";
17	StringTie	exon	57862090	57862168	1000	+	.	gene_id "MSTRG.26142"; transcript_id "MSTRG.26142.2"; exon_number "2";
17	StringTie	exon	57869102	57869295	1000	+	.	gene_id "MSTRG.26142"; transcript_id "MSTRG.26142.2"; exon_number "3";
17	StringTie	exon	57870971	57871140	1000	+	.	gene_id "MSTRG.26142"; transcript_id "MSTRG.26142.2"; exon_number "4";
17	StringTie	exon	57872307	57872517	1000	+	.	gene_id "MSTRG.26142"; transcript_id "MSTRG.26142.2"; exon_number "5";
17	StringTie	exon	57873378	57873465	1000	+	.	gene_id "MSTRG.26142"; transcript_id "MSTRG.26142.2"; exon_number "6";
17	StringTie	exon	57874986	57875107	1000	+	.	gene_id "MSTRG.26142"; transcript_id "MSTRG.26142.2"; exon_number "7";
17	StringTie	transcript	57884936	57885254	1000	+	.	gene_id "MSTRG.26143"; transcript_id "MSTRG.26143.1";
17	StringTie	exon	57884936	57885254	1000	+	.	gene_id "MSTRG.26143"; transcript_id "MSTRG.26143.1"; exon_number "1";
17	StringTie	transcript	57886261	57886756	1000	+	.	gene_id "MSTRG.26144"; transcript_id "MSTRG.26144.1";
17	StringTie	exon	57886261	57886756	1000	+	.	gene_id "MSTRG.26144"; transcript_id "MSTRG.26144.1"; exon_number "1";
17	StringTie	transcript	57900796	57916446	1000	+	.	gene_id "MSTRG.26145"; transcript_id "MSTRG.26145.1";
17	StringTie	exon	57900796	57901188	1000	+	.	gene_id "MSTRG.26145"; transcript_id "MSTRG.26145.1"; exon_number "1";
17	StringTie	exon	57902076	57902211	1000	+	.	gene_id "MSTRG.26145"; transcript_id "MSTRG.26145.1"; exon_number "2";
17	StringTie	exon	57904061	57904155	1000	+	.	gene_id "MSTRG.26145"; transcript_id "MSTRG.26145.1"; exon_number "3";
17	StringTie	exon	57911353	57911474	1000	+	.	gene_id "MSTRG.26145"; transcript_id "MSTRG.26145.1"; exon_number "4";
17	StringTie	exon	57914768	57914914	1000	+	.	gene_id "MSTRG.26145"; transcript_id "MSTRG.26145.1"; exon_number "5";
17	StringTie	exon	57915200	57915336	1000	+	.	gene_id "MSTRG.26145"; transcript_id "MSTRG.26145.1"; exon_number "6";
17	StringTie	exon	57916310	57916446	1000	+	.	gene_id "MSTRG.26145"; transcript_id "MSTRG.26145.1"; exon_number "7";
17	StringTie	transcript	57900808	57915336	1000	+	.	gene_id "MSTRG.26145"; transcript_id "MSTRG.26145.2";
17	StringTie	exon	57900808	57901188	1000	+	.	gene_id "MSTRG.26145"; transcript_id "MSTRG.26145.2"; exon_number "1";
17	StringTie	exon	57902076	57902211	1000	+	.	gene_id "MSTRG.26145"; transcript_id "MSTRG.26145.2"; exon_number "2";
17	StringTie	exon	57904061	57904155	1000	+	.	gene_id "MSTRG.26145"; transcript_id "MSTRG.26145.2"; exon_number "3";
17	StringTie	exon	57911447	57911474	1000	+	.	gene_id "MSTRG.26145"; transcript_id "MSTRG.26145.2"; exon_number "4";
17	StringTie	exon	57914768	57914914	1000	+	.	gene_id "MSTRG.26145"; transcript_id "MSTRG.26145.2"; exon_number "5";
17	StringTie	exon	57915200	57915336	1000	+	.	gene_id "MSTRG.26145"; transcript_id "MSTRG.26145.2"; exon_number "6";
17	StringTie	transcript	57900810	57914914	1000	+	.	gene_id "MSTRG.26145"; transcript_id "MSTRG.26145.3";
17	StringTie	exon	57900810	57901183	1000	+	.	gene_id "MSTRG.26145"; transcript_id "MSTRG.26145.3"; exon_number "1";
17	StringTie	exon	57902076	57902211	1000	+	.	gene_id "MSTRG.26145"; transcript_id "MSTRG.26145.3"; exon_number "2";
17	StringTie	exon	57904061	57904155	1000	+	.	gene_id "MSTRG.26145"; transcript_id "MSTRG.26145.3"; exon_number "3";
17	StringTie	exon	57911353	57911474	1000	+	.	gene_id "MSTRG.26145"; transcript_id "MSTRG.26145.3"; exon_number "4";
17	StringTie	exon	57914768	57914914	1000	+	.	gene_id "MSTRG.26145"; transcript_id "MSTRG.26145.3"; exon_number "5";
17	StringTie	transcript	57900810	57914914	1000	+	.	gene_id "MSTRG.26145"; transcript_id "MSTRG.26145.4";
17	StringTie	exon	57900810	57901188	1000	+	.	gene_id "MSTRG.26145"; transcript_id "MSTRG.26145.4"; exon_number "1";
17	StringTie	exon	57902076	57902211	1000	+	.	gene_id "MSTRG.26145"; transcript_id "MSTRG.26145.4"; exon_number "2";
17	StringTie	exon	57904061	57904155	1000	+	.	gene_id "MSTRG.26145"; transcript_id "MSTRG.26145.4"; exon_number "3";
17	StringTie	exon	57911358	57911474	1000	+	.	gene_id "MSTRG.26145"; transcript_id "MSTRG.26145.4"; exon_number "4";
17	StringTie	exon	57914768	57914914	1000	+	.	gene_id "MSTRG.26145"; transcript_id "MSTRG.26145.4"; exon_number "5";
17	StringTie	transcript	57900838	57915010	1000	+	.	gene_id "MSTRG.26145"; transcript_id "MSTRG.26145.5";
17	StringTie	exon	57900838	57901603	1000	+	.	gene_id "MSTRG.26145"; transcript_id "MSTRG.26145.5"; exon_number "1";
17	StringTie	exon	57902076	57902211	1000	+	.	gene_id "MSTRG.26145"; transcript_id "MSTRG.26145.5"; exon_number "2";
17	StringTie	exon	57904061	57904155	1000	+	.	gene_id "MSTRG.26145"; transcript_id "MSTRG.26145.5"; exon_number "3";
17	StringTie	exon	57911353	57911474	1000	+	.	gene_id "MSTRG.26145"; transcript_id "MSTRG.26145.5"; exon_number "4";
17	StringTie	exon	57914768	57915010	1000	+	.	gene_id "MSTRG.26145"; transcript_id "MSTRG.26145.5"; exon_number "5";
17	StringTie	transcript	57900866	57911474	1000	+	.	gene_id "MSTRG.26145"; transcript_id "MSTRG.26145.6";
17	StringTie	exon	57900866	57901188	1000	+	.	gene_id "MSTRG.26145"; transcript_id "MSTRG.26145.6"; exon_number "1";
17	StringTie	exon	57902076	57902211	1000	+	.	gene_id "MSTRG.26145"; transcript_id "MSTRG.26145.6"; exon_number "2";
17	StringTie	exon	57904061	57904129	1000	+	.	gene_id "MSTRG.26145"; transcript_id "MSTRG.26145.6"; exon_number "3";
17	StringTie	exon	57911353	57911474	1000	+	.	gene_id "MSTRG.26145"; transcript_id "MSTRG.26145.6"; exon_number "4";
17	StringTie	transcript	57900866	57904267	1000	+	.	gene_id "MSTRG.26145"; transcript_id "MSTRG.26145.7";
17	StringTie	exon	57900866	57901188	1000	+	.	gene_id "MSTRG.26145"; transcript_id "MSTRG.26145.7"; exon_number "1";
17	StringTie	exon	57902076	57902269	1000	+	.	gene_id "MSTRG.26145"; transcript_id "MSTRG.26145.7"; exon_number "2";
17	StringTie	exon	57904061	57904267	1000	+	.	gene_id "MSTRG.26145"; transcript_id "MSTRG.26145.7"; exon_number "3";
17	StringTie	transcript	57900894	57914914	1000	+	.	gene_id "MSTRG.26145"; transcript_id "MSTRG.26145.8";
17	StringTie	exon	57900894	57901162	1000	+	.	gene_id "MSTRG.26145"; transcript_id "MSTRG.26145.8"; exon_number "1";
17	StringTie	exon	57902076	57902211	1000	+	.	gene_id "MSTRG.26145"; transcript_id "MSTRG.26145.8"; exon_number "2";
17	StringTie	exon	57904061	57904155	1000	+	.	gene_id "MSTRG.26145"; transcript_id "MSTRG.26145.8"; exon_number "3";
17	StringTie	exon	57911353	57911474	1000	+	.	gene_id "MSTRG.26145"; transcript_id "MSTRG.26145.8"; exon_number "4";
17	StringTie	exon	57914768	57914914	1000	+	.	gene_id "MSTRG.26145"; transcript_id "MSTRG.26145.8"; exon_number "5";
17	StringTie	transcript	57920898	57921260	1000	+	.	gene_id "MSTRG.26148"; transcript_id "MSTRG.26148.1";
17	StringTie	exon	57920898	57921260	1000	+	.	gene_id "MSTRG.26148"; transcript_id "MSTRG.26148.1"; exon_number "1";
17	StringTie	transcript	57955856	58020278	1000	+	.	gene_id "MSTRG.26152"; transcript_id "MSTRG.26152.1";
17	StringTie	exon	57955856	57956063	1000	+	.	gene_id "MSTRG.26152"; transcript_id "MSTRG.26152.1"; exon_number "1";
17	StringTie	exon	57985428	57985497	1000	+	.	gene_id "MSTRG.26152"; transcript_id "MSTRG.26152.1"; exon_number "2";
17	StringTie	exon	58004406	58004486	1000	+	.	gene_id "MSTRG.26152"; transcript_id "MSTRG.26152.1"; exon_number "3";
17	StringTie	exon	58011328	58011467	1000	+	.	gene_id "MSTRG.26152"; transcript_id "MSTRG.26152.1"; exon_number "4";
17	StringTie	exon	58013157	58013218	1000	+	.	gene_id "MSTRG.26152"; transcript_id "MSTRG.26152.1"; exon_number "5";
17	StringTie	exon	58013323	58013430	1000	+	.	gene_id "MSTRG.26152"; transcript_id "MSTRG.26152.1"; exon_number "6";
17	StringTie	exon	58017002	58017049	1000	+	.	gene_id "MSTRG.26152"; transcript_id "MSTRG.26152.1"; exon_number "7";
17	StringTie	exon	58020006	58020278	1000	+	.	gene_id "MSTRG.26152"; transcript_id "MSTRG.26152.1"; exon_number "8";
17	StringTie	transcript	57955856	58020278	1000	+	.	gene_id "MSTRG.26152"; transcript_id "MSTRG.26152.2";
17	StringTie	exon	57955856	57956063	1000	+	.	gene_id "MSTRG.26152"; transcript_id "MSTRG.26152.2"; exon_number "1";
17	StringTie	exon	57984966	57985148	1000	+	.	gene_id "MSTRG.26152"; transcript_id "MSTRG.26152.2"; exon_number "2";
17	StringTie	exon	57985428	57985497	1000	+	.	gene_id "MSTRG.26152"; transcript_id "MSTRG.26152.2"; exon_number "3";
17	StringTie	exon	58004406	58004486	1000	+	.	gene_id "MSTRG.26152"; transcript_id "MSTRG.26152.2"; exon_number "4";
17	StringTie	exon	58011328	58011467	1000	+	.	gene_id "MSTRG.26152"; transcript_id "MSTRG.26152.2"; exon_number "5";
17	StringTie	exon	58013157	58013218	1000	+	.	gene_id "MSTRG.26152"; transcript_id "MSTRG.26152.2"; exon_number "6";
17	StringTie	exon	58013323	58013430	1000	+	.	gene_id "MSTRG.26152"; transcript_id "MSTRG.26152.2"; exon_number "7";
17	StringTie	exon	58017002	58017049	1000	+	.	gene_id "MSTRG.26152"; transcript_id "MSTRG.26152.2"; exon_number "8";
17	StringTie	exon	58020006	58020278	1000	+	.	gene_id "MSTRG.26152"; transcript_id "MSTRG.26152.2"; exon_number "9";
17	StringTie	transcript	57955865	58013430	1000	+	.	gene_id "MSTRG.26152"; transcript_id "MSTRG.26152.3";
17	StringTie	exon	57955865	57956063	1000	+	.	gene_id "MSTRG.26152"; transcript_id "MSTRG.26152.3"; exon_number "1";
17	StringTie	exon	57985428	57985497	1000	+	.	gene_id "MSTRG.26152"; transcript_id "MSTRG.26152.3"; exon_number "2";
17	StringTie	exon	58004406	58004486	1000	+	.	gene_id "MSTRG.26152"; transcript_id "MSTRG.26152.3"; exon_number "3";
17	StringTie	exon	58011328	58011467	1000	+	.	gene_id "MSTRG.26152"; transcript_id "MSTRG.26152.3"; exon_number "4";
17	StringTie	exon	58013157	58013223	1000	+	.	gene_id "MSTRG.26152"; transcript_id "MSTRG.26152.3"; exon_number "5";
17	StringTie	exon	58013323	58013430	1000	+	.	gene_id "MSTRG.26152"; transcript_id "MSTRG.26152.3"; exon_number "6";
17	StringTie	transcript	57955865	58020278	1000	+	.	gene_id "MSTRG.26152"; transcript_id "MSTRG.26152.4";
17	StringTie	exon	57955865	57956063	1000	+	.	gene_id "MSTRG.26152"; transcript_id "MSTRG.26152.4"; exon_number "1";
17	StringTie	exon	57985428	57985497	1000	+	.	gene_id "MSTRG.26152"; transcript_id "MSTRG.26152.4"; exon_number "2";
17	StringTie	exon	58011328	58011467	1000	+	.	gene_id "MSTRG.26152"; transcript_id "MSTRG.26152.4"; exon_number "3";
17	StringTie	exon	58013157	58013218	1000	+	.	gene_id "MSTRG.26152"; transcript_id "MSTRG.26152.4"; exon_number "4";
17	StringTie	exon	58013323	58013430	1000	+	.	gene_id "MSTRG.26152"; transcript_id "MSTRG.26152.4"; exon_number "5";
17	StringTie	exon	58017002	58017049	1000	+	.	gene_id "MSTRG.26152"; transcript_id "MSTRG.26152.4"; exon_number "6";
17	StringTie	exon	58020006	58020278	1000	+	.	gene_id "MSTRG.26152"; transcript_id "MSTRG.26152.4"; exon_number "7";
17	StringTie	transcript	57955865	58013218	1000	+	.	gene_id "MSTRG.26152"; transcript_id "MSTRG.26152.5";
17	StringTie	exon	57955865	57956063	1000	+	.	gene_id "MSTRG.26152"; transcript_id "MSTRG.26152.5"; exon_number "1";
17	StringTie	exon	58004406	58004486	1000	+	.	gene_id "MSTRG.26152"; transcript_id "MSTRG.26152.5"; exon_number "2";
17	StringTie	exon	58011328	58011467	1000	+	.	gene_id "MSTRG.26152"; transcript_id "MSTRG.26152.5"; exon_number "3";
17	StringTie	exon	58013157	58013218	1000	+	.	gene_id "MSTRG.26152"; transcript_id "MSTRG.26152.5"; exon_number "4";
17	StringTie	transcript	57955865	58020278	1000	+	.	gene_id "MSTRG.26152"; transcript_id "MSTRG.26152.6";
17	StringTie	exon	57955865	57956063	1000	+	.	gene_id "MSTRG.26152"; transcript_id "MSTRG.26152.6"; exon_number "1";
17	StringTie	exon	57985428	57985497	1000	+	.	gene_id "MSTRG.26152"; transcript_id "MSTRG.26152.6"; exon_number "2";
17	StringTie	exon	58004406	58004486	1000	+	.	gene_id "MSTRG.26152"; transcript_id "MSTRG.26152.6"; exon_number "3";
17	StringTie	exon	58011328	58011467	1000	+	.	gene_id "MSTRG.26152"; transcript_id "MSTRG.26152.6"; exon_number "4";
17	StringTie	exon	58013157	58013218	1000	+	.	gene_id "MSTRG.26152"; transcript_id "MSTRG.26152.6"; exon_number "5";
17	StringTie	exon	58013323	58013490	1000	+	.	gene_id "MSTRG.26152"; transcript_id "MSTRG.26152.6"; exon_number "6";
17	StringTie	exon	58017002	58017049	1000	+	.	gene_id "MSTRG.26152"; transcript_id "MSTRG.26152.6"; exon_number "7";
17	StringTie	exon	58020006	58020278	1000	+	.	gene_id "MSTRG.26152"; transcript_id "MSTRG.26152.6"; exon_number "8";
17	StringTie	transcript	58012715	58020278	1000	+	.	gene_id "MSTRG.26152"; transcript_id "MSTRG.26152.9";
17	StringTie	exon	58012715	58012908	1000	+	.	gene_id "MSTRG.26152"; transcript_id "MSTRG.26152.9"; exon_number "1";
17	StringTie	exon	58013157	58013218	1000	+	.	gene_id "MSTRG.26152"; transcript_id "MSTRG.26152.9"; exon_number "2";
17	StringTie	exon	58013323	58013430	1000	+	.	gene_id "MSTRG.26152"; transcript_id "MSTRG.26152.9"; exon_number "3";
17	StringTie	exon	58017002	58017049	1000	+	.	gene_id "MSTRG.26152"; transcript_id "MSTRG.26152.9"; exon_number "4";
17	StringTie	exon	58020006	58020278	1000	+	.	gene_id "MSTRG.26152"; transcript_id "MSTRG.26152.9"; exon_number "5";
17	StringTie	transcript	58016646	58020278	1000	+	.	gene_id "MSTRG.26152"; transcript_id "MSTRG.26152.10";
17	StringTie	exon	58016646	58016800	1000	+	.	gene_id "MSTRG.26152"; transcript_id "MSTRG.26152.10"; exon_number "1";
17	StringTie	exon	58017002	58017049	1000	+	.	gene_id "MSTRG.26152"; transcript_id "MSTRG.26152.10"; exon_number "2";
17	StringTie	exon	58020006	58020278	1000	+	.	gene_id "MSTRG.26152"; transcript_id "MSTRG.26152.10"; exon_number "3";
17	StringTie	transcript	57997260	57997627	1000	-	.	gene_id "MSTRG.26153"; transcript_id "MSTRG.26153.1";
17	StringTie	exon	57997260	57997627	1000	-	.	gene_id "MSTRG.26153"; transcript_id "MSTRG.26153.1"; exon_number "1";
17	StringTie	transcript	58023512	58026281	1000	+	.	gene_id "MSTRG.26154"; transcript_id "MSTRG.26154.1";
17	StringTie	exon	58023512	58023653	1000	+	.	gene_id "MSTRG.26154"; transcript_id "MSTRG.26154.1"; exon_number "1";
17	StringTie	exon	58025784	58025870	1000	+	.	gene_id "MSTRG.26154"; transcript_id "MSTRG.26154.1"; exon_number "2";
17	StringTie	exon	58026065	58026281	1000	+	.	gene_id "MSTRG.26154"; transcript_id "MSTRG.26154.1"; exon_number "3";
17	StringTie	transcript	58042457	58042927	1000	+	.	gene_id "MSTRG.26156"; transcript_id "MSTRG.26156.1";
17	StringTie	exon	58042457	58042927	1000	+	.	gene_id "MSTRG.26156"; transcript_id "MSTRG.26156.1"; exon_number "1";
17	StringTie	transcript	58053711	58054359	1000	+	.	gene_id "MSTRG.26157"; transcript_id "MSTRG.26157.1";
17	StringTie	exon	58053711	58054359	1000	+	.	gene_id "MSTRG.26157"; transcript_id "MSTRG.26157.1"; exon_number "1";
17	StringTie	transcript	58068336	58141124	1000	-	.	gene_id "MSTRG.26159"; transcript_id "MSTRG.26159.1";
17	StringTie	exon	58068336	58068476	1000	-	.	gene_id "MSTRG.26159"; transcript_id "MSTRG.26159.1"; exon_number "1";
17	StringTie	exon	58092153	58092310	1000	-	.	gene_id "MSTRG.26159"; transcript_id "MSTRG.26159.1"; exon_number "2";
17	StringTie	exon	58104806	58104894	1000	-	.	gene_id "MSTRG.26159"; transcript_id "MSTRG.26159.1"; exon_number "3";
17	StringTie	exon	58108615	58108779	1000	-	.	gene_id "MSTRG.26159"; transcript_id "MSTRG.26159.1"; exon_number "4";
17	StringTie	exon	58123712	58123816	1000	-	.	gene_id "MSTRG.26159"; transcript_id "MSTRG.26159.1"; exon_number "5";
17	StringTie	exon	58140710	58141124	1000	-	.	gene_id "MSTRG.26159"; transcript_id "MSTRG.26159.1"; exon_number "6";
17	StringTie	transcript	58108622	58141124	1000	-	.	gene_id "MSTRG.26159"; transcript_id "MSTRG.26159.2";
17	StringTie	exon	58108622	58108779	1000	-	.	gene_id "MSTRG.26159"; transcript_id "MSTRG.26159.2"; exon_number "1";
17	StringTie	exon	58123712	58123816	1000	-	.	gene_id "MSTRG.26159"; transcript_id "MSTRG.26159.2"; exon_number "2";
17	StringTie	exon	58140911	58141124	1000	-	.	gene_id "MSTRG.26159"; transcript_id "MSTRG.26159.2"; exon_number "3";
17	StringTie	transcript	58123718	58141124	1000	-	.	gene_id "MSTRG.26159"; transcript_id "MSTRG.26159.3";
17	StringTie	exon	58123718	58123816	1000	-	.	gene_id "MSTRG.26159"; transcript_id "MSTRG.26159.3"; exon_number "1";
17	StringTie	exon	58140876	58141124	1000	-	.	gene_id "MSTRG.26159"; transcript_id "MSTRG.26159.3"; exon_number "2";
17	StringTie	transcript	58163809	58164309	1000	-	.	gene_id "MSTRG.26160"; transcript_id "MSTRG.26160.1";
17	StringTie	exon	58163809	58164309	1000	-	.	gene_id "MSTRG.26160"; transcript_id "MSTRG.26160.1"; exon_number "1";
17	StringTie	transcript	58233786	58250362	1000	-	.	gene_id "MSTRG.26162"; transcript_id "MSTRG.26162.1";
17	StringTie	exon	58233786	58233886	1000	-	.	gene_id "MSTRG.26162"; transcript_id "MSTRG.26162.1"; exon_number "1";
17	StringTie	exon	58237371	58237447	1000	-	.	gene_id "MSTRG.26162"; transcript_id "MSTRG.26162.1"; exon_number "2";
17	StringTie	exon	58240334	58240815	1000	-	.	gene_id "MSTRG.26162"; transcript_id "MSTRG.26162.1"; exon_number "3";
17	StringTie	exon	58246314	58246372	1000	-	.	gene_id "MSTRG.26162"; transcript_id "MSTRG.26162.1"; exon_number "4";
17	StringTie	exon	58246866	58247044	1000	-	.	gene_id "MSTRG.26162"; transcript_id "MSTRG.26162.1"; exon_number "5";
17	StringTie	exon	58250172	58250362	1000	-	.	gene_id "MSTRG.26162"; transcript_id "MSTRG.26162.1"; exon_number "6";
17	StringTie	transcript	58240376	58250362	1000	-	.	gene_id "MSTRG.26162"; transcript_id "MSTRG.26162.2";
17	StringTie	exon	58240376	58240815	1000	-	.	gene_id "MSTRG.26162"; transcript_id "MSTRG.26162.2"; exon_number "1";
17	StringTie	exon	58246866	58247044	1000	-	.	gene_id "MSTRG.26162"; transcript_id "MSTRG.26162.2"; exon_number "2";
17	StringTie	exon	58250172	58250362	1000	-	.	gene_id "MSTRG.26162"; transcript_id "MSTRG.26162.2"; exon_number "3";
17	StringTie	transcript	58240450	58250362	1000	-	.	gene_id "MSTRG.26162"; transcript_id "MSTRG.26162.3";
17	StringTie	exon	58240450	58240815	1000	-	.	gene_id "MSTRG.26162"; transcript_id "MSTRG.26162.3"; exon_number "1";
17	StringTie	exon	58250172	58250362	1000	-	.	gene_id "MSTRG.26162"; transcript_id "MSTRG.26162.3"; exon_number "2";
17	StringTie	transcript	58240550	58250362	1000	-	.	gene_id "MSTRG.26162"; transcript_id "MSTRG.26162.4";
17	StringTie	exon	58240550	58240815	1000	-	.	gene_id "MSTRG.26162"; transcript_id "MSTRG.26162.4"; exon_number "1";
17	StringTie	exon	58246314	58246372	1000	-	.	gene_id "MSTRG.26162"; transcript_id "MSTRG.26162.4"; exon_number "2";
17	StringTie	exon	58250172	58250362	1000	-	.	gene_id "MSTRG.26162"; transcript_id "MSTRG.26162.4"; exon_number "3";
17	StringTie	transcript	58240552	58250362	1000	-	.	gene_id "MSTRG.26162"; transcript_id "MSTRG.26162.5";
17	StringTie	exon	58240552	58240815	1000	-	.	gene_id "MSTRG.26162"; transcript_id "MSTRG.26162.5"; exon_number "1";
17	StringTie	exon	58246314	58246372	1000	-	.	gene_id "MSTRG.26162"; transcript_id "MSTRG.26162.5"; exon_number "2";
17	StringTie	exon	58247030	58247044	1000	-	.	gene_id "MSTRG.26162"; transcript_id "MSTRG.26162.5"; exon_number "3";
17	StringTie	exon	58250172	58250362	1000	-	.	gene_id "MSTRG.26162"; transcript_id "MSTRG.26162.5"; exon_number "4";
17	StringTie	transcript	58240555	58250362	1000	-	.	gene_id "MSTRG.26162"; transcript_id "MSTRG.26162.6";
17	StringTie	exon	58240555	58240815	1000	-	.	gene_id "MSTRG.26162"; transcript_id "MSTRG.26162.6"; exon_number "1";
17	StringTie	exon	58246314	58246372	1000	-	.	gene_id "MSTRG.26162"; transcript_id "MSTRG.26162.6"; exon_number "2";
17	StringTie	exon	58246825	58247044	1000	-	.	gene_id "MSTRG.26162"; transcript_id "MSTRG.26162.6"; exon_number "3";
17	StringTie	exon	58250172	58250362	1000	-	.	gene_id "MSTRG.26162"; transcript_id "MSTRG.26162.6"; exon_number "4";
17	StringTie	transcript	58250447	58266481	1000	+	.	gene_id "MSTRG.26163"; transcript_id "MSTRG.26163.1";
17	StringTie	exon	58250447	58250727	1000	+	.	gene_id "MSTRG.26163"; transcript_id "MSTRG.26163.1"; exon_number "1";
17	StringTie	exon	58260013	58260169	1000	+	.	gene_id "MSTRG.26163"; transcript_id "MSTRG.26163.1"; exon_number "2";
17	StringTie	exon	58263244	58263395	1000	+	.	gene_id "MSTRG.26163"; transcript_id "MSTRG.26163.1"; exon_number "3";
17	StringTie	exon	58263779	58263892	1000	+	.	gene_id "MSTRG.26163"; transcript_id "MSTRG.26163.1"; exon_number "4";
17	StringTie	exon	58265942	58266481	1000	+	.	gene_id "MSTRG.26163"; transcript_id "MSTRG.26163.1"; exon_number "5";
17	StringTie	transcript	58250447	58266241	1000	+	.	gene_id "MSTRG.26163"; transcript_id "MSTRG.26163.2";
17	StringTie	exon	58250447	58250663	1000	+	.	gene_id "MSTRG.26163"; transcript_id "MSTRG.26163.2"; exon_number "1";
17	StringTie	exon	58260013	58260169	1000	+	.	gene_id "MSTRG.26163"; transcript_id "MSTRG.26163.2"; exon_number "2";
17	StringTie	exon	58263114	58263197	1000	+	.	gene_id "MSTRG.26163"; transcript_id "MSTRG.26163.2"; exon_number "3";
17	StringTie	exon	58263779	58263892	1000	+	.	gene_id "MSTRG.26163"; transcript_id "MSTRG.26163.2"; exon_number "4";
17	StringTie	exon	58265942	58266241	1000	+	.	gene_id "MSTRG.26163"; transcript_id "MSTRG.26163.2"; exon_number "5";
17	StringTie	transcript	58250449	58266481	1000	+	.	gene_id "MSTRG.26163"; transcript_id "MSTRG.26163.3";
17	StringTie	exon	58250449	58250663	1000	+	.	gene_id "MSTRG.26163"; transcript_id "MSTRG.26163.3"; exon_number "1";
17	StringTie	exon	58260013	58260169	1000	+	.	gene_id "MSTRG.26163"; transcript_id "MSTRG.26163.3"; exon_number "2";
17	StringTie	exon	58263244	58263395	1000	+	.	gene_id "MSTRG.26163"; transcript_id "MSTRG.26163.3"; exon_number "3";
17	StringTie	exon	58263779	58263892	1000	+	.	gene_id "MSTRG.26163"; transcript_id "MSTRG.26163.3"; exon_number "4";
17	StringTie	exon	58265942	58266481	1000	+	.	gene_id "MSTRG.26163"; transcript_id "MSTRG.26163.3"; exon_number "5";
17	StringTie	transcript	58250449	58266241	1000	+	.	gene_id "MSTRG.26163"; transcript_id "MSTRG.26163.4";
17	StringTie	exon	58250449	58250727	1000	+	.	gene_id "MSTRG.26163"; transcript_id "MSTRG.26163.4"; exon_number "1";
17	StringTie	exon	58260013	58260169	1000	+	.	gene_id "MSTRG.26163"; transcript_id "MSTRG.26163.4"; exon_number "2";
17	StringTie	exon	58263114	58263395	1000	+	.	gene_id "MSTRG.26163"; transcript_id "MSTRG.26163.4"; exon_number "3";
17	StringTie	exon	58263779	58263892	1000	+	.	gene_id "MSTRG.26163"; transcript_id "MSTRG.26163.4"; exon_number "4";
17	StringTie	exon	58265942	58266241	1000	+	.	gene_id "MSTRG.26163"; transcript_id "MSTRG.26163.4"; exon_number "5";
17	StringTie	transcript	58250449	58266481	1000	+	.	gene_id "MSTRG.26163"; transcript_id "MSTRG.26163.5";
17	StringTie	exon	58250449	58250727	1000	+	.	gene_id "MSTRG.26163"; transcript_id "MSTRG.26163.5"; exon_number "1";
17	StringTie	exon	58260013	58260169	1000	+	.	gene_id "MSTRG.26163"; transcript_id "MSTRG.26163.5"; exon_number "2";
17	StringTie	exon	58263114	58263197	1000	+	.	gene_id "MSTRG.26163"; transcript_id "MSTRG.26163.5"; exon_number "3";
17	StringTie	exon	58263779	58263892	1000	+	.	gene_id "MSTRG.26163"; transcript_id "MSTRG.26163.5"; exon_number "4";
17	StringTie	exon	58265942	58266481	1000	+	.	gene_id "MSTRG.26163"; transcript_id "MSTRG.26163.5"; exon_number "5";
17	StringTie	transcript	58250454	58266241	1000	+	.	gene_id "MSTRG.26163"; transcript_id "MSTRG.26163.6";
17	StringTie	exon	58250454	58250663	1000	+	.	gene_id "MSTRG.26163"; transcript_id "MSTRG.26163.6"; exon_number "1";
17	StringTie	exon	58260013	58260169	1000	+	.	gene_id "MSTRG.26163"; transcript_id "MSTRG.26163.6"; exon_number "2";
17	StringTie	exon	58263114	58263395	1000	+	.	gene_id "MSTRG.26163"; transcript_id "MSTRG.26163.6"; exon_number "3";
17	StringTie	exon	58263779	58263892	1000	+	.	gene_id "MSTRG.26163"; transcript_id "MSTRG.26163.6"; exon_number "4";
17	StringTie	exon	58265942	58266241	1000	+	.	gene_id "MSTRG.26163"; transcript_id "MSTRG.26163.6"; exon_number "5";
17	StringTie	transcript	58250457	58266481	1000	+	.	gene_id "MSTRG.26163"; transcript_id "MSTRG.26163.7";
17	StringTie	exon	58250457	58250727	1000	+	.	gene_id "MSTRG.26163"; transcript_id "MSTRG.26163.7"; exon_number "1";
17	StringTie	exon	58258144	58258329	1000	+	.	gene_id "MSTRG.26163"; transcript_id "MSTRG.26163.7"; exon_number "2";
17	StringTie	exon	58260013	58260169	1000	+	.	gene_id "MSTRG.26163"; transcript_id "MSTRG.26163.7"; exon_number "3";
17	StringTie	exon	58263244	58263395	1000	+	.	gene_id "MSTRG.26163"; transcript_id "MSTRG.26163.7"; exon_number "4";
17	StringTie	exon	58263779	58263892	1000	+	.	gene_id "MSTRG.26163"; transcript_id "MSTRG.26163.7"; exon_number "5";
17	StringTie	exon	58265942	58266481	1000	+	.	gene_id "MSTRG.26163"; transcript_id "MSTRG.26163.7"; exon_number "6";
17	StringTie	transcript	58250457	58266481	1000	+	.	gene_id "MSTRG.26163"; transcript_id "MSTRG.26163.8";
17	StringTie	exon	58250457	58250727	1000	+	.	gene_id "MSTRG.26163"; transcript_id "MSTRG.26163.8"; exon_number "1";
17	StringTie	exon	58258144	58258329	1000	+	.	gene_id "MSTRG.26163"; transcript_id "MSTRG.26163.8"; exon_number "2";
17	StringTie	exon	58260013	58260169	1000	+	.	gene_id "MSTRG.26163"; transcript_id "MSTRG.26163.8"; exon_number "3";
17	StringTie	exon	58263114	58263197	1000	+	.	gene_id "MSTRG.26163"; transcript_id "MSTRG.26163.8"; exon_number "4";
17	StringTie	exon	58263779	58263892	1000	+	.	gene_id "MSTRG.26163"; transcript_id "MSTRG.26163.8"; exon_number "5";
17	StringTie	exon	58265942	58266481	1000	+	.	gene_id "MSTRG.26163"; transcript_id "MSTRG.26163.8"; exon_number "6";
17	StringTie	transcript	58250457	58263892	1000	+	.	gene_id "MSTRG.26163"; transcript_id "MSTRG.26163.9";
17	StringTie	exon	58250457	58250663	1000	+	.	gene_id "MSTRG.26163"; transcript_id "MSTRG.26163.9"; exon_number "1";
17	StringTie	exon	58260049	58260169	1000	+	.	gene_id "MSTRG.26163"; transcript_id "MSTRG.26163.9"; exon_number "2";
17	StringTie	exon	58263244	58263395	1000	+	.	gene_id "MSTRG.26163"; transcript_id "MSTRG.26163.9"; exon_number "3";
17	StringTie	exon	58263779	58263892	1000	+	.	gene_id "MSTRG.26163"; transcript_id "MSTRG.26163.9"; exon_number "4";
17	StringTie	transcript	58250467	58266241	1000	+	.	gene_id "MSTRG.26163"; transcript_id "MSTRG.26163.10";
17	StringTie	exon	58250467	58250727	1000	+	.	gene_id "MSTRG.26163"; transcript_id "MSTRG.26163.10"; exon_number "1";
17	StringTie	exon	58258144	58258329	1000	+	.	gene_id "MSTRG.26163"; transcript_id "MSTRG.26163.10"; exon_number "2";
17	StringTie	exon	58260013	58260169	1000	+	.	gene_id "MSTRG.26163"; transcript_id "MSTRG.26163.10"; exon_number "3";
17	StringTie	exon	58263114	58263395	1000	+	.	gene_id "MSTRG.26163"; transcript_id "MSTRG.26163.10"; exon_number "4";
17	StringTie	exon	58263779	58263892	1000	+	.	gene_id "MSTRG.26163"; transcript_id "MSTRG.26163.10"; exon_number "5";
17	StringTie	exon	58265942	58266241	1000	+	.	gene_id "MSTRG.26163"; transcript_id "MSTRG.26163.10"; exon_number "6";
17	StringTie	transcript	58250472	58263892	1000	+	.	gene_id "MSTRG.26163"; transcript_id "MSTRG.26163.11";
17	StringTie	exon	58250472	58250663	1000	+	.	gene_id "MSTRG.26163"; transcript_id "MSTRG.26163.11"; exon_number "1";
17	StringTie	exon	58258238	58258329	1000	+	.	gene_id "MSTRG.26163"; transcript_id "MSTRG.26163.11"; exon_number "2";
17	StringTie	exon	58260013	58260169	1000	+	.	gene_id "MSTRG.26163"; transcript_id "MSTRG.26163.11"; exon_number "3";
17	StringTie	exon	58263244	58263395	1000	+	.	gene_id "MSTRG.26163"; transcript_id "MSTRG.26163.11"; exon_number "4";
17	StringTie	exon	58263779	58263892	1000	+	.	gene_id "MSTRG.26163"; transcript_id "MSTRG.26163.11"; exon_number "5";
17	StringTie	transcript	58250482	58266481	1000	+	.	gene_id "MSTRG.26163"; transcript_id "MSTRG.26163.12";
17	StringTie	exon	58250482	58250625	1000	+	.	gene_id "MSTRG.26163"; transcript_id "MSTRG.26163.12"; exon_number "1";
17	StringTie	exon	58266242	58266481	1000	+	.	gene_id "MSTRG.26163"; transcript_id "MSTRG.26163.12"; exon_number "2";
17	StringTie	transcript	58250482	58263892	1000	+	.	gene_id "MSTRG.26163"; transcript_id "MSTRG.26163.13";
17	StringTie	exon	58250482	58250663	1000	+	.	gene_id "MSTRG.26163"; transcript_id "MSTRG.26163.13"; exon_number "1";
17	StringTie	exon	58258144	58258329	1000	+	.	gene_id "MSTRG.26163"; transcript_id "MSTRG.26163.13"; exon_number "2";
17	StringTie	exon	58260013	58260169	1000	+	.	gene_id "MSTRG.26163"; transcript_id "MSTRG.26163.13"; exon_number "3";
17	StringTie	exon	58263244	58263395	1000	+	.	gene_id "MSTRG.26163"; transcript_id "MSTRG.26163.13"; exon_number "4";
17	StringTie	exon	58263779	58263892	1000	+	.	gene_id "MSTRG.26163"; transcript_id "MSTRG.26163.13"; exon_number "5";
17	StringTie	transcript	58250482	58266241	1000	+	.	gene_id "MSTRG.26163"; transcript_id "MSTRG.26163.14";
17	StringTie	exon	58250482	58250727	1000	+	.	gene_id "MSTRG.26163"; transcript_id "MSTRG.26163.14"; exon_number "1";
17	StringTie	exon	58258144	58258329	1000	+	.	gene_id "MSTRG.26163"; transcript_id "MSTRG.26163.14"; exon_number "2";
17	StringTie	exon	58260013	58260169	1000	+	.	gene_id "MSTRG.26163"; transcript_id "MSTRG.26163.14"; exon_number "3";
17	StringTie	exon	58263114	58263139	1000	+	.	gene_id "MSTRG.26163"; transcript_id "MSTRG.26163.14"; exon_number "4";
17	StringTie	exon	58263244	58263395	1000	+	.	gene_id "MSTRG.26163"; transcript_id "MSTRG.26163.14"; exon_number "5";
17	StringTie	exon	58263779	58263892	1000	+	.	gene_id "MSTRG.26163"; transcript_id "MSTRG.26163.14"; exon_number "6";
17	StringTie	exon	58265942	58266241	1000	+	.	gene_id "MSTRG.26163"; transcript_id "MSTRG.26163.14"; exon_number "7";
17	StringTie	transcript	58250482	58266241	1000	+	.	gene_id "MSTRG.26163"; transcript_id "MSTRG.26163.15";
17	StringTie	exon	58250482	58250727	1000	+	.	gene_id "MSTRG.26163"; transcript_id "MSTRG.26163.15"; exon_number "1";
17	StringTie	exon	58260013	58260169	1000	+	.	gene_id "MSTRG.26163"; transcript_id "MSTRG.26163.15"; exon_number "2";
17	StringTie	exon	58263114	58263139	1000	+	.	gene_id "MSTRG.26163"; transcript_id "MSTRG.26163.15"; exon_number "3";
17	StringTie	exon	58263244	58263395	1000	+	.	gene_id "MSTRG.26163"; transcript_id "MSTRG.26163.15"; exon_number "4";
17	StringTie	exon	58263779	58263892	1000	+	.	gene_id "MSTRG.26163"; transcript_id "MSTRG.26163.15"; exon_number "5";
17	StringTie	exon	58265942	58266241	1000	+	.	gene_id "MSTRG.26163"; transcript_id "MSTRG.26163.15"; exon_number "6";
17	StringTie	transcript	58269869	58270396	1000	+	.	gene_id "MSTRG.26164"; transcript_id "MSTRG.26164.1";
17	StringTie	exon	58269869	58270396	1000	+	.	gene_id "MSTRG.26164"; transcript_id "MSTRG.26164.1"; exon_number "1";
17	StringTie	transcript	58304179	58304987	1000	+	.	gene_id "MSTRG.26166"; transcript_id "MSTRG.26166.1";
17	StringTie	exon	58304179	58304383	1000	+	.	gene_id "MSTRG.26166"; transcript_id "MSTRG.26166.1"; exon_number "1";
17	StringTie	exon	58304649	58304987	1000	+	.	gene_id "MSTRG.26166"; transcript_id "MSTRG.26166.1"; exon_number "2";
17	StringTie	transcript	58377270	58518597	1000	+	.	gene_id "MSTRG.26169"; transcript_id "MSTRG.26169.1";
17	StringTie	exon	58377270	58377354	1000	+	.	gene_id "MSTRG.26169"; transcript_id "MSTRG.26169.1"; exon_number "1";
17	StringTie	exon	58471343	58471650	1000	+	.	gene_id "MSTRG.26169"; transcript_id "MSTRG.26169.1"; exon_number "2";
17	StringTie	exon	58518509	58518597	1000	+	.	gene_id "MSTRG.26169"; transcript_id "MSTRG.26169.1"; exon_number "3";
17	StringTie	transcript	58377271	58518597	1000	+	.	gene_id "MSTRG.26169"; transcript_id "MSTRG.26169.2";
17	StringTie	exon	58377271	58377354	1000	+	.	gene_id "MSTRG.26169"; transcript_id "MSTRG.26169.2"; exon_number "1";
17	StringTie	exon	58518509	58518597	1000	+	.	gene_id "MSTRG.26169"; transcript_id "MSTRG.26169.2"; exon_number "2";
17	StringTie	transcript	58467502	58561331	1000	+	.	gene_id "MSTRG.26169"; transcript_id "MSTRG.26169.3";
17	StringTie	exon	58467502	58467611	1000	+	.	gene_id "MSTRG.26169"; transcript_id "MSTRG.26169.3"; exon_number "1";
17	StringTie	exon	58471343	58471650	1000	+	.	gene_id "MSTRG.26169"; transcript_id "MSTRG.26169.3"; exon_number "2";
17	StringTie	exon	58518509	58518597	1000	+	.	gene_id "MSTRG.26169"; transcript_id "MSTRG.26169.3"; exon_number "3";
17	StringTie	exon	58561284	58561331	1000	+	.	gene_id "MSTRG.26169"; transcript_id "MSTRG.26169.3"; exon_number "4";
17	StringTie	transcript	58467502	58485936	1000	+	.	gene_id "MSTRG.26169"; transcript_id "MSTRG.26169.4";
17	StringTie	exon	58467502	58467611	1000	+	.	gene_id "MSTRG.26169"; transcript_id "MSTRG.26169.4"; exon_number "1";
17	StringTie	exon	58471343	58471650	1000	+	.	gene_id "MSTRG.26169"; transcript_id "MSTRG.26169.4"; exon_number "2";
17	StringTie	exon	58485805	58485936	1000	+	.	gene_id "MSTRG.26169"; transcript_id "MSTRG.26169.4"; exon_number "3";
17	StringTie	transcript	58467502	58519294	1000	+	.	gene_id "MSTRG.26169"; transcript_id "MSTRG.26169.5";
17	StringTie	exon	58467502	58467611	1000	+	.	gene_id "MSTRG.26169"; transcript_id "MSTRG.26169.5"; exon_number "1";
17	StringTie	exon	58471343	58471650	1000	+	.	gene_id "MSTRG.26169"; transcript_id "MSTRG.26169.5"; exon_number "2";
17	StringTie	exon	58518509	58518597	1000	+	.	gene_id "MSTRG.26169"; transcript_id "MSTRG.26169.5"; exon_number "3";
17	StringTie	exon	58519194	58519294	1000	+	.	gene_id "MSTRG.26169"; transcript_id "MSTRG.26169.5"; exon_number "4";
17	StringTie	transcript	58462898	58463360	1000	-	.	gene_id "MSTRG.26170"; transcript_id "MSTRG.26170.1";
17	StringTie	exon	58462898	58463360	1000	-	.	gene_id "MSTRG.26170"; transcript_id "MSTRG.26170.1"; exon_number "1";
17	StringTie	transcript	58465359	58465685	1000	-	.	gene_id "MSTRG.26171"; transcript_id "MSTRG.26171.1";
17	StringTie	exon	58465359	58465685	1000	-	.	gene_id "MSTRG.26171"; transcript_id "MSTRG.26171.1"; exon_number "1";
17	StringTie	transcript	58472502	58480787	1000	-	.	gene_id "MSTRG.26172"; transcript_id "MSTRG.26172.1";
17	StringTie	exon	58472502	58472657	1000	-	.	gene_id "MSTRG.26172"; transcript_id "MSTRG.26172.1"; exon_number "1";
17	StringTie	exon	58473808	58473962	1000	-	.	gene_id "MSTRG.26172"; transcript_id "MSTRG.26172.1"; exon_number "2";
17	StringTie	exon	58480687	58480787	1000	-	.	gene_id "MSTRG.26172"; transcript_id "MSTRG.26172.1"; exon_number "3";
17	StringTie	transcript	58472594	58480787	1000	-	.	gene_id "MSTRG.26172"; transcript_id "MSTRG.26172.2";
17	StringTie	exon	58472594	58472647	1000	-	.	gene_id "MSTRG.26172"; transcript_id "MSTRG.26172.2"; exon_number "1";
17	StringTie	exon	58473808	58473962	1000	-	.	gene_id "MSTRG.26172"; transcript_id "MSTRG.26172.2"; exon_number "2";
17	StringTie	exon	58480687	58480787	1000	-	.	gene_id "MSTRG.26172"; transcript_id "MSTRG.26172.2"; exon_number "3";
17	StringTie	transcript	58515634	58521919	1000	-	.	gene_id "MSTRG.26173"; transcript_id "MSTRG.26173.1";
17	StringTie	exon	58515634	58515794	1000	-	.	gene_id "MSTRG.26173"; transcript_id "MSTRG.26173.1"; exon_number "1";
17	StringTie	exon	58516132	58516266	1000	-	.	gene_id "MSTRG.26173"; transcript_id "MSTRG.26173.1"; exon_number "2";
17	StringTie	exon	58521816	58521919	1000	-	.	gene_id "MSTRG.26173"; transcript_id "MSTRG.26173.1"; exon_number "3";
17	StringTie	transcript	58515634	58521919	1000	-	.	gene_id "MSTRG.26173"; transcript_id "MSTRG.26173.2";
17	StringTie	exon	58515634	58515794	1000	-	.	gene_id "MSTRG.26173"; transcript_id "MSTRG.26173.2"; exon_number "1";
17	StringTie	exon	58516132	58516266	1000	-	.	gene_id "MSTRG.26173"; transcript_id "MSTRG.26173.2"; exon_number "2";
17	StringTie	exon	58516432	58516566	1000	-	.	gene_id "MSTRG.26173"; transcript_id "MSTRG.26173.2"; exon_number "3";
17	StringTie	exon	58521816	58521919	1000	-	.	gene_id "MSTRG.26173"; transcript_id "MSTRG.26173.2"; exon_number "4";
17	StringTie	transcript	58533432	58542242	1000	-	.	gene_id "MSTRG.26175"; transcript_id "MSTRG.26175.1";
17	StringTie	exon	58533432	58533731	1000	-	.	gene_id "MSTRG.26175"; transcript_id "MSTRG.26175.1"; exon_number "1";
17	StringTie	exon	58541833	58542242	1000	-	.	gene_id "MSTRG.26175"; transcript_id "MSTRG.26175.1"; exon_number "2";
17	StringTie	transcript	58580095	58585841	1000	-	.	gene_id "MSTRG.26177"; transcript_id "MSTRG.26177.1";
17	StringTie	exon	58580095	58580363	1000	-	.	gene_id "MSTRG.26177"; transcript_id "MSTRG.26177.1"; exon_number "1";
17	StringTie	exon	58584879	58584922	1000	-	.	gene_id "MSTRG.26177"; transcript_id "MSTRG.26177.1"; exon_number "2";
17	StringTie	exon	58585590	58585841	1000	-	.	gene_id "MSTRG.26177"; transcript_id "MSTRG.26177.1"; exon_number "3";
17	StringTie	transcript	58610459	58830191	1000	+	.	gene_id "MSTRG.26179"; transcript_id "MSTRG.26179.1";
17	StringTie	exon	58610459	58611205	1000	+	.	gene_id "MSTRG.26179"; transcript_id "MSTRG.26179.1"; exon_number "1";
17	StringTie	exon	58642913	58643150	1000	+	.	gene_id "MSTRG.26179"; transcript_id "MSTRG.26179.1"; exon_number "2";
17	StringTie	exon	58754385	58754469	1000	+	.	gene_id "MSTRG.26179"; transcript_id "MSTRG.26179.1"; exon_number "3";
17	StringTie	exon	58767420	58767503	1000	+	.	gene_id "MSTRG.26179"; transcript_id "MSTRG.26179.1"; exon_number "4";
17	StringTie	exon	58827356	58827501	1000	+	.	gene_id "MSTRG.26179"; transcript_id "MSTRG.26179.1"; exon_number "5";
17	StringTie	exon	58829997	58830191	1000	+	.	gene_id "MSTRG.26179"; transcript_id "MSTRG.26179.1"; exon_number "6";
17	StringTie	transcript	58610478	58611465	1000	+	.	gene_id "MSTRG.26179"; transcript_id "MSTRG.26179.2";
17	StringTie	exon	58610478	58610512	1000	+	.	gene_id "MSTRG.26179"; transcript_id "MSTRG.26179.2"; exon_number "1";
17	StringTie	exon	58611054	58611465	1000	+	.	gene_id "MSTRG.26179"; transcript_id "MSTRG.26179.2"; exon_number "2";
17	StringTie	transcript	58611466	58643150	1000	+	.	gene_id "MSTRG.26179"; transcript_id "MSTRG.26179.3";
17	StringTie	exon	58611466	58611830	1000	+	.	gene_id "MSTRG.26179"; transcript_id "MSTRG.26179.3"; exon_number "1";
17	StringTie	exon	58642913	58643150	1000	+	.	gene_id "MSTRG.26179"; transcript_id "MSTRG.26179.3"; exon_number "2";
17	StringTie	transcript	58798593	58841011	1000	+	.	gene_id "MSTRG.26179"; transcript_id "MSTRG.26179.5";
17	StringTie	exon	58798593	58798641	1000	+	.	gene_id "MSTRG.26179"; transcript_id "MSTRG.26179.5"; exon_number "1";
17	StringTie	exon	58827356	58827501	1000	+	.	gene_id "MSTRG.26179"; transcript_id "MSTRG.26179.5"; exon_number "2";
17	StringTie	exon	58829997	58830191	1000	+	.	gene_id "MSTRG.26179"; transcript_id "MSTRG.26179.5"; exon_number "3";
17	StringTie	exon	58830579	58830767	1000	+	.	gene_id "MSTRG.26179"; transcript_id "MSTRG.26179.5"; exon_number "4";
17	StringTie	exon	58834939	58835104	1000	+	.	gene_id "MSTRG.26179"; transcript_id "MSTRG.26179.5"; exon_number "5";
17	StringTie	exon	58837222	58837326	1000	+	.	gene_id "MSTRG.26179"; transcript_id "MSTRG.26179.5"; exon_number "6";
17	StringTie	exon	58840686	58841011	1000	+	.	gene_id "MSTRG.26179"; transcript_id "MSTRG.26179.5"; exon_number "7";
17	StringTie	transcript	58717716	58732905	1000	-	.	gene_id "MSTRG.26181"; transcript_id "MSTRG.26181.1";
17	StringTie	exon	58717716	58717850	1000	-	.	gene_id "MSTRG.26181"; transcript_id "MSTRG.26181.1"; exon_number "1";
17	StringTie	exon	58726699	58726773	1000	-	.	gene_id "MSTRG.26181"; transcript_id "MSTRG.26181.1"; exon_number "2";
17	StringTie	exon	58732802	58732905	1000	-	.	gene_id "MSTRG.26181"; transcript_id "MSTRG.26181.1"; exon_number "3";
17	StringTie	transcript	58726699	58732905	1000	-	.	gene_id "MSTRG.26181"; transcript_id "MSTRG.26181.2";
17	StringTie	exon	58726699	58726773	1000	-	.	gene_id "MSTRG.26181"; transcript_id "MSTRG.26181.2"; exon_number "1";
17	StringTie	exon	58728517	58728551	1000	-	.	gene_id "MSTRG.26181"; transcript_id "MSTRG.26181.2"; exon_number "2";
17	StringTie	exon	58732802	58732905	1000	-	.	gene_id "MSTRG.26181"; transcript_id "MSTRG.26181.2"; exon_number "3";
17	StringTie	transcript	58726699	58732905	1000	-	.	gene_id "MSTRG.26181"; transcript_id "MSTRG.26181.3";
17	StringTie	exon	58726699	58726773	1000	-	.	gene_id "MSTRG.26181"; transcript_id "MSTRG.26181.3"; exon_number "1";
17	StringTie	exon	58728517	58728554	1000	-	.	gene_id "MSTRG.26181"; transcript_id "MSTRG.26181.3"; exon_number "2";
17	StringTie	exon	58732802	58732905	1000	-	.	gene_id "MSTRG.26181"; transcript_id "MSTRG.26181.3"; exon_number "3";
17	StringTie	transcript	58846314	58847121	1000	+	.	gene_id "MSTRG.26182"; transcript_id "MSTRG.26182.1";
17	StringTie	exon	58846314	58847121	1000	+	.	gene_id "MSTRG.26182"; transcript_id "MSTRG.26182.1"; exon_number "1";
17	StringTie	transcript	58861692	58862828	1000	+	.	gene_id "MSTRG.26183"; transcript_id "MSTRG.26183.1";
17	StringTie	exon	58861692	58862828	1000	+	.	gene_id "MSTRG.26183"; transcript_id "MSTRG.26183.1"; exon_number "1";
17	StringTie	transcript	58865609	58868673	1000	+	.	gene_id "MSTRG.26184"; transcript_id "MSTRG.26184.1";
17	StringTie	exon	58865609	58865720	1000	+	.	gene_id "MSTRG.26184"; transcript_id "MSTRG.26184.1"; exon_number "1";
17	StringTie	exon	58867525	58867717	1000	+	.	gene_id "MSTRG.26184"; transcript_id "MSTRG.26184.1"; exon_number "2";
17	StringTie	exon	58868435	58868673	1000	+	.	gene_id "MSTRG.26184"; transcript_id "MSTRG.26184.1"; exon_number "3";
17	StringTie	transcript	58868727	58876260	1000	+	.	gene_id "MSTRG.26185"; transcript_id "MSTRG.26185.1";
17	StringTie	exon	58868727	58868861	1000	+	.	gene_id "MSTRG.26185"; transcript_id "MSTRG.26185.1"; exon_number "1";
17	StringTie	exon	58869615	58869834	1000	+	.	gene_id "MSTRG.26185"; transcript_id "MSTRG.26185.1"; exon_number "2";
17	StringTie	exon	58870891	58871079	1000	+	.	gene_id "MSTRG.26185"; transcript_id "MSTRG.26185.1"; exon_number "3";
17	StringTie	exon	58876203	58876260	1000	+	.	gene_id "MSTRG.26185"; transcript_id "MSTRG.26185.1"; exon_number "4";
17	StringTie	transcript	58876614	58882002	1000	+	.	gene_id "MSTRG.26186"; transcript_id "MSTRG.26186.1";
17	StringTie	exon	58876614	58876757	1000	+	.	gene_id "MSTRG.26186"; transcript_id "MSTRG.26186.1"; exon_number "1";
17	StringTie	exon	58879578	58879736	1000	+	.	gene_id "MSTRG.26186"; transcript_id "MSTRG.26186.1"; exon_number "2";
17	StringTie	exon	58880526	58880702	1000	+	.	gene_id "MSTRG.26186"; transcript_id "MSTRG.26186.1"; exon_number "3";
17	StringTie	exon	58881845	58882002	1000	+	.	gene_id "MSTRG.26186"; transcript_id "MSTRG.26186.1"; exon_number "4";
17	StringTie	transcript	58877786	58887753	1000	+	.	gene_id "MSTRG.26186"; transcript_id "MSTRG.26186.2";
17	StringTie	exon	58877786	58877903	1000	+	.	gene_id "MSTRG.26186"; transcript_id "MSTRG.26186.2"; exon_number "1";
17	StringTie	exon	58879578	58879736	1000	+	.	gene_id "MSTRG.26186"; transcript_id "MSTRG.26186.2"; exon_number "2";
17	StringTie	exon	58880526	58880702	1000	+	.	gene_id "MSTRG.26186"; transcript_id "MSTRG.26186.2"; exon_number "3";
17	StringTie	exon	58881845	58882002	1000	+	.	gene_id "MSTRG.26186"; transcript_id "MSTRG.26186.2"; exon_number "4";
17	StringTie	exon	58884655	58884816	1000	+	.	gene_id "MSTRG.26186"; transcript_id "MSTRG.26186.2"; exon_number "5";
17	StringTie	exon	58886463	58886575	1000	+	.	gene_id "MSTRG.26186"; transcript_id "MSTRG.26186.2"; exon_number "6";
17	StringTie	exon	58887542	58887753	1000	+	.	gene_id "MSTRG.26186"; transcript_id "MSTRG.26186.2"; exon_number "7";
17	StringTie	transcript	58888065	58888685	1000	+	.	gene_id "MSTRG.26187"; transcript_id "MSTRG.26187.1";
17	StringTie	exon	58888065	58888685	1000	+	.	gene_id "MSTRG.26187"; transcript_id "MSTRG.26187.1"; exon_number "1";
17	StringTie	transcript	58888952	58889673	1000	+	.	gene_id "MSTRG.26188"; transcript_id "MSTRG.26188.1";
17	StringTie	exon	58888952	58889673	1000	+	.	gene_id "MSTRG.26188"; transcript_id "MSTRG.26188.1"; exon_number "1";
17	StringTie	transcript	59090615	59102913	1000	-	.	gene_id "MSTRG.26191"; transcript_id "MSTRG.26191.1";
17	StringTie	exon	59090615	59091177	1000	-	.	gene_id "MSTRG.26191"; transcript_id "MSTRG.26191.1"; exon_number "1";
17	StringTie	exon	59102653	59102913	1000	-	.	gene_id "MSTRG.26191"; transcript_id "MSTRG.26191.1"; exon_number "2";
17	StringTie	transcript	59090932	59102913	1000	-	.	gene_id "MSTRG.26191"; transcript_id "MSTRG.26191.2";
17	StringTie	exon	59090932	59091177	1000	-	.	gene_id "MSTRG.26191"; transcript_id "MSTRG.26191.2"; exon_number "1";
17	StringTie	exon	59091956	59092007	1000	-	.	gene_id "MSTRG.26191"; transcript_id "MSTRG.26191.2"; exon_number "2";
17	StringTie	exon	59102653	59102913	1000	-	.	gene_id "MSTRG.26191"; transcript_id "MSTRG.26191.2"; exon_number "3";
17	StringTie	transcript	59097185	59102913	1000	-	.	gene_id "MSTRG.26191"; transcript_id "MSTRG.26191.3";
17	StringTie	exon	59097185	59097633	1000	-	.	gene_id "MSTRG.26191"; transcript_id "MSTRG.26191.3"; exon_number "1";
17	StringTie	exon	59102653	59102913	1000	-	.	gene_id "MSTRG.26191"; transcript_id "MSTRG.26191.3"; exon_number "2";
17	StringTie	transcript	59098301	59102913	1000	-	.	gene_id "MSTRG.26191"; transcript_id "MSTRG.26191.4";
17	StringTie	exon	59098301	59098349	1000	-	.	gene_id "MSTRG.26191"; transcript_id "MSTRG.26191.4"; exon_number "1";
17	StringTie	exon	59102653	59102913	1000	-	.	gene_id "MSTRG.26191"; transcript_id "MSTRG.26191.4"; exon_number "2";
17	StringTie	transcript	59092152	59562524	1000	+	.	gene_id "MSTRG.26192"; transcript_id "MSTRG.26192.1";
17	StringTie	exon	59092152	59092480	1000	+	.	gene_id "MSTRG.26192"; transcript_id "MSTRG.26192.1"; exon_number "1";
17	StringTie	exon	59098677	59098855	1000	+	.	gene_id "MSTRG.26192"; transcript_id "MSTRG.26192.1"; exon_number "2";
17	StringTie	exon	59264196	59264459	1000	+	.	gene_id "MSTRG.26192"; transcript_id "MSTRG.26192.1"; exon_number "3";
17	StringTie	exon	59488478	59488528	1000	+	.	gene_id "MSTRG.26192"; transcript_id "MSTRG.26192.1"; exon_number "4";
17	StringTie	exon	59562488	59562524	1000	+	.	gene_id "MSTRG.26192"; transcript_id "MSTRG.26192.1"; exon_number "5";
17	StringTie	transcript	59092153	59095284	1000	+	.	gene_id "MSTRG.26192"; transcript_id "MSTRG.26192.2";
17	StringTie	exon	59092153	59092480	1000	+	.	gene_id "MSTRG.26192"; transcript_id "MSTRG.26192.2"; exon_number "1";
17	StringTie	exon	59094981	59095284	1000	+	.	gene_id "MSTRG.26192"; transcript_id "MSTRG.26192.2"; exon_number "2";
17	StringTie	transcript	59092153	59095284	1000	+	.	gene_id "MSTRG.26192"; transcript_id "MSTRG.26192.3";
17	StringTie	exon	59092153	59092484	1000	+	.	gene_id "MSTRG.26192"; transcript_id "MSTRG.26192.3"; exon_number "1";
17	StringTie	exon	59094981	59095284	1000	+	.	gene_id "MSTRG.26192"; transcript_id "MSTRG.26192.3"; exon_number "2";
17	StringTie	transcript	59092426	59439468	1000	+	.	gene_id "MSTRG.26192"; transcript_id "MSTRG.26192.4";
17	StringTie	exon	59092426	59092480	1000	+	.	gene_id "MSTRG.26192"; transcript_id "MSTRG.26192.4"; exon_number "1";
17	StringTie	exon	59264196	59264459	1000	+	.	gene_id "MSTRG.26192"; transcript_id "MSTRG.26192.4"; exon_number "2";
17	StringTie	exon	59374953	59375150	1000	+	.	gene_id "MSTRG.26192"; transcript_id "MSTRG.26192.4"; exon_number "3";
17	StringTie	exon	59439306	59439468	1000	+	.	gene_id "MSTRG.26192"; transcript_id "MSTRG.26192.4"; exon_number "4";
17	StringTie	transcript	59092426	59264520	1000	+	.	gene_id "MSTRG.26192"; transcript_id "MSTRG.26192.5";
17	StringTie	exon	59092426	59092484	1000	+	.	gene_id "MSTRG.26192"; transcript_id "MSTRG.26192.5"; exon_number "1";
17	StringTie	exon	59264196	59264520	1000	+	.	gene_id "MSTRG.26192"; transcript_id "MSTRG.26192.5"; exon_number "2";
17	StringTie	transcript	59092430	59223106	1000	+	.	gene_id "MSTRG.26192"; transcript_id "MSTRG.26192.6";
17	StringTie	exon	59092430	59092480	1000	+	.	gene_id "MSTRG.26192"; transcript_id "MSTRG.26192.6"; exon_number "1";
17	StringTie	exon	59223008	59223106	1000	+	.	gene_id "MSTRG.26192"; transcript_id "MSTRG.26192.6"; exon_number "2";
17	StringTie	transcript	59092430	59290149	1000	+	.	gene_id "MSTRG.26192"; transcript_id "MSTRG.26192.7";
17	StringTie	exon	59092430	59092480	1000	+	.	gene_id "MSTRG.26192"; transcript_id "MSTRG.26192.7"; exon_number "1";
17	StringTie	exon	59264196	59264459	1000	+	.	gene_id "MSTRG.26192"; transcript_id "MSTRG.26192.7"; exon_number "2";
17	StringTie	exon	59290025	59290149	1000	+	.	gene_id "MSTRG.26192"; transcript_id "MSTRG.26192.7"; exon_number "3";
17	StringTie	transcript	59092439	59204128	1000	+	.	gene_id "MSTRG.26192"; transcript_id "MSTRG.26192.8";
17	StringTie	exon	59092439	59092480	1000	+	.	gene_id "MSTRG.26192"; transcript_id "MSTRG.26192.8"; exon_number "1";
17	StringTie	exon	59203534	59203585	1000	+	.	gene_id "MSTRG.26192"; transcript_id "MSTRG.26192.8"; exon_number "2";
17	StringTie	exon	59203920	59204128	1000	+	.	gene_id "MSTRG.26192"; transcript_id "MSTRG.26192.8"; exon_number "3";
17	StringTie	transcript	59098674	59485194	1000	+	.	gene_id "MSTRG.26192"; transcript_id "MSTRG.26192.11";
17	StringTie	exon	59098674	59098855	1000	+	.	gene_id "MSTRG.26192"; transcript_id "MSTRG.26192.11"; exon_number "1";
17	StringTie	exon	59264196	59264459	1000	+	.	gene_id "MSTRG.26192"; transcript_id "MSTRG.26192.11"; exon_number "2";
17	StringTie	exon	59402326	59402407	1000	+	.	gene_id "MSTRG.26192"; transcript_id "MSTRG.26192.11"; exon_number "3";
17	StringTie	exon	59418577	59418699	1000	+	.	gene_id "MSTRG.26192"; transcript_id "MSTRG.26192.11"; exon_number "4";
17	StringTie	exon	59485159	59485194	1000	+	.	gene_id "MSTRG.26192"; transcript_id "MSTRG.26192.11"; exon_number "5";
17	StringTie	transcript	59098683	59485720	1000	+	.	gene_id "MSTRG.26192"; transcript_id "MSTRG.26192.12";
17	StringTie	exon	59098683	59098855	1000	+	.	gene_id "MSTRG.26192"; transcript_id "MSTRG.26192.12"; exon_number "1";
17	StringTie	exon	59264196	59264459	1000	+	.	gene_id "MSTRG.26192"; transcript_id "MSTRG.26192.12"; exon_number "2";
17	StringTie	exon	59439306	59439468	1000	+	.	gene_id "MSTRG.26192"; transcript_id "MSTRG.26192.12"; exon_number "3";
17	StringTie	exon	59485159	59485248	1000	+	.	gene_id "MSTRG.26192"; transcript_id "MSTRG.26192.12"; exon_number "4";
17	StringTie	exon	59485659	59485720	1000	+	.	gene_id "MSTRG.26192"; transcript_id "MSTRG.26192.12"; exon_number "5";
17	StringTie	transcript	59098683	59174662	1000	+	.	gene_id "MSTRG.26192"; transcript_id "MSTRG.26192.13";
17	StringTie	exon	59098683	59098855	1000	+	.	gene_id "MSTRG.26192"; transcript_id "MSTRG.26192.13"; exon_number "1";
17	StringTie	exon	59174540	59174662	1000	+	.	gene_id "MSTRG.26192"; transcript_id "MSTRG.26192.13"; exon_number "2";
17	StringTie	transcript	59098686	59145136	1000	+	.	gene_id "MSTRG.26192"; transcript_id "MSTRG.26192.14";
17	StringTie	exon	59098686	59098855	1000	+	.	gene_id "MSTRG.26192"; transcript_id "MSTRG.26192.14"; exon_number "1";
17	StringTie	exon	59145087	59145136	1000	+	.	gene_id "MSTRG.26192"; transcript_id "MSTRG.26192.14"; exon_number "2";
17	StringTie	transcript	59340512	59439468	1000	+	.	gene_id "MSTRG.26192"; transcript_id "MSTRG.26192.15";
17	StringTie	exon	59340512	59340539	1000	+	.	gene_id "MSTRG.26192"; transcript_id "MSTRG.26192.15"; exon_number "1";
17	StringTie	exon	59341343	59341422	1000	+	.	gene_id "MSTRG.26192"; transcript_id "MSTRG.26192.15"; exon_number "2";
17	StringTie	exon	59439306	59439468	1000	+	.	gene_id "MSTRG.26192"; transcript_id "MSTRG.26192.15"; exon_number "3";
17	StringTie	transcript	59458485	59485720	1000	+	.	gene_id "MSTRG.26192"; transcript_id "MSTRG.26192.18";
17	StringTie	exon	59458485	59458697	1000	+	.	gene_id "MSTRG.26192"; transcript_id "MSTRG.26192.18"; exon_number "1";
17	StringTie	exon	59485659	59485720	1000	+	.	gene_id "MSTRG.26192"; transcript_id "MSTRG.26192.18"; exon_number "2";
17	StringTie	transcript	59277309	59308073	1000	-	.	gene_id "MSTRG.26194"; transcript_id "MSTRG.26194.1";
```
