## Supplemental_Files for "Transcription initiation mapping in 31 bovine tissues reveals complex promoter activity, pervasive transcription, and tissue-specific promoter usage": Supplemental_File_S1.gtf (part 25 of 81)

```
17	StringTie	exon	59277309	59277487	1000	-	.	gene_id "MSTRG.26194"; transcript_id "MSTRG.26194.1"; exon_number "1";
17	StringTie	exon	59307846	59308073	1000	-	.	gene_id "MSTRG.26194"; transcript_id "MSTRG.26194.1"; exon_number "2";
17	StringTie	transcript	59277334	59308073	1000	-	.	gene_id "MSTRG.26194"; transcript_id "MSTRG.26194.2";
17	StringTie	exon	59277334	59277487	1000	-	.	gene_id "MSTRG.26194"; transcript_id "MSTRG.26194.2"; exon_number "1";
17	StringTie	exon	59291372	59291422	1000	-	.	gene_id "MSTRG.26194"; transcript_id "MSTRG.26194.2"; exon_number "2";
17	StringTie	exon	59307846	59308073	1000	-	.	gene_id "MSTRG.26194"; transcript_id "MSTRG.26194.2"; exon_number "3";
17	StringTie	transcript	59636640	59639611	1000	+	.	gene_id "MSTRG.26201"; transcript_id "MSTRG.26201.1";
17	StringTie	exon	59636640	59636701	1000	+	.	gene_id "MSTRG.26201"; transcript_id "MSTRG.26201.1"; exon_number "1";
17	StringTie	exon	59638897	59639611	1000	+	.	gene_id "MSTRG.26201"; transcript_id "MSTRG.26201.1"; exon_number "2";
17	StringTie	transcript	59636640	59699199	1000	+	.	gene_id "MSTRG.26201"; transcript_id "MSTRG.26201.2";
17	StringTie	exon	59636640	59636701	1000	+	.	gene_id "MSTRG.26201"; transcript_id "MSTRG.26201.2"; exon_number "1";
17	StringTie	exon	59656391	59656484	1000	+	.	gene_id "MSTRG.26201"; transcript_id "MSTRG.26201.2"; exon_number "2";
17	StringTie	exon	59664832	59664898	1000	+	.	gene_id "MSTRG.26201"; transcript_id "MSTRG.26201.2"; exon_number "3";
17	StringTie	exon	59698827	59699199	1000	+	.	gene_id "MSTRG.26201"; transcript_id "MSTRG.26201.2"; exon_number "4";
17	StringTie	transcript	59636640	59674943	1000	+	.	gene_id "MSTRG.26201"; transcript_id "MSTRG.26201.3";
17	StringTie	exon	59636640	59636701	1000	+	.	gene_id "MSTRG.26201"; transcript_id "MSTRG.26201.3"; exon_number "1";
17	StringTie	exon	59656391	59656484	1000	+	.	gene_id "MSTRG.26201"; transcript_id "MSTRG.26201.3"; exon_number "2";
17	StringTie	exon	59664832	59664898	1000	+	.	gene_id "MSTRG.26201"; transcript_id "MSTRG.26201.3"; exon_number "3";
17	StringTie	exon	59674363	59674943	1000	+	.	gene_id "MSTRG.26201"; transcript_id "MSTRG.26201.3"; exon_number "4";
17	StringTie	transcript	59636640	59699199	1000	+	.	gene_id "MSTRG.26201"; transcript_id "MSTRG.26201.4";
17	StringTie	exon	59636640	59636701	1000	+	.	gene_id "MSTRG.26201"; transcript_id "MSTRG.26201.4"; exon_number "1";
17	StringTie	exon	59662692	59662845	1000	+	.	gene_id "MSTRG.26201"; transcript_id "MSTRG.26201.4"; exon_number "2";
17	StringTie	exon	59664832	59664898	1000	+	.	gene_id "MSTRG.26201"; transcript_id "MSTRG.26201.4"; exon_number "3";
17	StringTie	exon	59698827	59699199	1000	+	.	gene_id "MSTRG.26201"; transcript_id "MSTRG.26201.4"; exon_number "4";
17	StringTie	transcript	59636649	59658181	1000	+	.	gene_id "MSTRG.26201"; transcript_id "MSTRG.26201.5";
17	StringTie	exon	59636649	59636701	1000	+	.	gene_id "MSTRG.26201"; transcript_id "MSTRG.26201.5"; exon_number "1";
17	StringTie	exon	59656391	59656484	1000	+	.	gene_id "MSTRG.26201"; transcript_id "MSTRG.26201.5"; exon_number "2";
17	StringTie	exon	59657991	59658181	1000	+	.	gene_id "MSTRG.26201"; transcript_id "MSTRG.26201.5"; exon_number "3";
17	StringTie	transcript	59636656	59639096	1000	+	.	gene_id "MSTRG.26201"; transcript_id "MSTRG.26201.6";
17	StringTie	exon	59636656	59636701	1000	+	.	gene_id "MSTRG.26201"; transcript_id "MSTRG.26201.6"; exon_number "1";
17	StringTie	exon	59638861	59639096	1000	+	.	gene_id "MSTRG.26201"; transcript_id "MSTRG.26201.6"; exon_number "2";
17	StringTie	transcript	59636678	59662845	1000	+	.	gene_id "MSTRG.26201"; transcript_id "MSTRG.26201.7";
17	StringTie	exon	59636678	59636701	1000	+	.	gene_id "MSTRG.26201"; transcript_id "MSTRG.26201.7"; exon_number "1";
17	StringTie	exon	59656391	59656484	1000	+	.	gene_id "MSTRG.26201"; transcript_id "MSTRG.26201.7"; exon_number "2";
17	StringTie	exon	59662692	59662845	1000	+	.	gene_id "MSTRG.26201"; transcript_id "MSTRG.26201.7"; exon_number "3";
17	StringTie	transcript	59729045	59732847	1000	+	.	gene_id "MSTRG.26204"; transcript_id "MSTRG.26204.2";
17	StringTie	exon	59729045	59729209	1000	+	.	gene_id "MSTRG.26204"; transcript_id "MSTRG.26204.2"; exon_number "1";
17	StringTie	exon	59732508	59732847	1000	+	.	gene_id "MSTRG.26204"; transcript_id "MSTRG.26204.2"; exon_number "2";
17	StringTie	transcript	59729045	59732847	1000	+	.	gene_id "MSTRG.26204"; transcript_id "MSTRG.26204.3";
17	StringTie	exon	59729045	59729209	1000	+	.	gene_id "MSTRG.26204"; transcript_id "MSTRG.26204.3"; exon_number "1";
17	StringTie	exon	59732521	59732847	1000	+	.	gene_id "MSTRG.26204"; transcript_id "MSTRG.26204.3"; exon_number "2";
17	StringTie	transcript	59728173	59778879	1000	-	.	gene_id "MSTRG.26205"; transcript_id "MSTRG.26205.1";
17	StringTie	exon	59728173	59728282	1000	-	.	gene_id "MSTRG.26205"; transcript_id "MSTRG.26205.1"; exon_number "1";
17	StringTie	exon	59778745	59778879	1000	-	.	gene_id "MSTRG.26205"; transcript_id "MSTRG.26205.1"; exon_number "2";
17	StringTie	transcript	59792677	59797206	1000	+	.	gene_id "MSTRG.26206"; transcript_id "MSTRG.26206.1";
17	StringTie	exon	59792677	59792857	1000	+	.	gene_id "MSTRG.26206"; transcript_id "MSTRG.26206.1"; exon_number "1";
17	StringTie	exon	59796997	59797206	1000	+	.	gene_id "MSTRG.26206"; transcript_id "MSTRG.26206.1"; exon_number "2";
17	StringTie	transcript	59928228	60041449	1000	-	.	gene_id "MSTRG.26208"; transcript_id "MSTRG.26208.1";
17	StringTie	exon	59928228	59928381	1000	-	.	gene_id "MSTRG.26208"; transcript_id "MSTRG.26208.1"; exon_number "1";
17	StringTie	exon	59995217	59995292	1000	-	.	gene_id "MSTRG.26208"; transcript_id "MSTRG.26208.1"; exon_number "2";
17	StringTie	exon	60032120	60032332	1000	-	.	gene_id "MSTRG.26208"; transcript_id "MSTRG.26208.1"; exon_number "3";
17	StringTie	exon	60041283	60041449	1000	-	.	gene_id "MSTRG.26208"; transcript_id "MSTRG.26208.1"; exon_number "4";
17	StringTie	transcript	60006425	60033221	1000	-	.	gene_id "MSTRG.26208"; transcript_id "MSTRG.26208.2";
17	StringTie	exon	60006425	60006621	1000	-	.	gene_id "MSTRG.26208"; transcript_id "MSTRG.26208.2"; exon_number "1";
17	StringTie	exon	60032120	60032332	1000	-	.	gene_id "MSTRG.26208"; transcript_id "MSTRG.26208.2"; exon_number "2";
17	StringTie	exon	60032922	60032963	1000	-	.	gene_id "MSTRG.26208"; transcript_id "MSTRG.26208.2"; exon_number "3";
17	StringTie	exon	60033152	60033221	1000	-	.	gene_id "MSTRG.26208"; transcript_id "MSTRG.26208.2"; exon_number "4";
17	StringTie	transcript	60006503	60033221	1000	-	.	gene_id "MSTRG.26208"; transcript_id "MSTRG.26208.3";
17	StringTie	exon	60006503	60006621	1000	-	.	gene_id "MSTRG.26208"; transcript_id "MSTRG.26208.3"; exon_number "1";
17	StringTie	exon	60032120	60032332	1000	-	.	gene_id "MSTRG.26208"; transcript_id "MSTRG.26208.3"; exon_number "2";
17	StringTie	exon	60032922	60033026	1000	-	.	gene_id "MSTRG.26208"; transcript_id "MSTRG.26208.3"; exon_number "3";
17	StringTie	exon	60033152	60033221	1000	-	.	gene_id "MSTRG.26208"; transcript_id "MSTRG.26208.3"; exon_number "4";
17	StringTie	transcript	60032052	60033221	1000	-	.	gene_id "MSTRG.26208"; transcript_id "MSTRG.26208.4";
17	StringTie	exon	60032052	60032332	1000	-	.	gene_id "MSTRG.26208"; transcript_id "MSTRG.26208.4"; exon_number "1";
17	StringTie	exon	60033152	60033221	1000	-	.	gene_id "MSTRG.26208"; transcript_id "MSTRG.26208.4"; exon_number "2";
17	StringTie	transcript	60032142	60033221	1000	-	.	gene_id "MSTRG.26208"; transcript_id "MSTRG.26208.5";
17	StringTie	exon	60032142	60032332	1000	-	.	gene_id "MSTRG.26208"; transcript_id "MSTRG.26208.5"; exon_number "1";
17	StringTie	exon	60032922	60032959	1000	-	.	gene_id "MSTRG.26208"; transcript_id "MSTRG.26208.5"; exon_number "2";
17	StringTie	exon	60033152	60033221	1000	-	.	gene_id "MSTRG.26208"; transcript_id "MSTRG.26208.5"; exon_number "3";
17	StringTie	transcript	60062137	60089644	1000	-	.	gene_id "MSTRG.26210"; transcript_id "MSTRG.26210.1";
17	StringTie	exon	60062137	60062574	1000	-	.	gene_id "MSTRG.26210"; transcript_id "MSTRG.26210.1"; exon_number "1";
17	StringTie	exon	60064057	60064150	1000	-	.	gene_id "MSTRG.26210"; transcript_id "MSTRG.26210.1"; exon_number "2";
17	StringTie	exon	60088928	60089040	1000	-	.	gene_id "MSTRG.26210"; transcript_id "MSTRG.26210.1"; exon_number "3";
17	StringTie	exon	60089451	60089502	1000	-	.	gene_id "MSTRG.26210"; transcript_id "MSTRG.26210.1"; exon_number "4";
17	StringTie	exon	60089597	60089644	1000	-	.	gene_id "MSTRG.26210"; transcript_id "MSTRG.26210.1"; exon_number "5";
17	StringTie	transcript	60062515	60089644	1000	-	.	gene_id "MSTRG.26210"; transcript_id "MSTRG.26210.2";
17	StringTie	exon	60062515	60062574	1000	-	.	gene_id "MSTRG.26210"; transcript_id "MSTRG.26210.2"; exon_number "1";
17	StringTie	exon	60064057	60064150	1000	-	.	gene_id "MSTRG.26210"; transcript_id "MSTRG.26210.2"; exon_number "2";
17	StringTie	exon	60089451	60089644	1000	-	.	gene_id "MSTRG.26210"; transcript_id "MSTRG.26210.2"; exon_number "3";
17	StringTie	transcript	60064078	60089644	1000	-	.	gene_id "MSTRG.26210"; transcript_id "MSTRG.26210.4";
17	StringTie	exon	60064078	60064150	1000	-	.	gene_id "MSTRG.26210"; transcript_id "MSTRG.26210.4"; exon_number "1";
17	StringTie	exon	60068153	60068236	1000	-	.	gene_id "MSTRG.26210"; transcript_id "MSTRG.26210.4"; exon_number "2";
17	StringTie	exon	60088076	60088366	1000	-	.	gene_id "MSTRG.26210"; transcript_id "MSTRG.26210.4"; exon_number "3";
17	StringTie	exon	60088928	60089040	1000	-	.	gene_id "MSTRG.26210"; transcript_id "MSTRG.26210.4"; exon_number "4";
17	StringTie	exon	60089451	60089502	1000	-	.	gene_id "MSTRG.26210"; transcript_id "MSTRG.26210.4"; exon_number "5";
17	StringTie	exon	60089588	60089644	1000	-	.	gene_id "MSTRG.26210"; transcript_id "MSTRG.26210.4"; exon_number "6";
17	StringTie	transcript	60089075	60089644	1000	-	.	gene_id "MSTRG.26210"; transcript_id "MSTRG.26210.5";
17	StringTie	exon	60089075	60089181	1000	-	.	gene_id "MSTRG.26210"; transcript_id "MSTRG.26210.5"; exon_number "1";
17	StringTie	exon	60089451	60089502	1000	-	.	gene_id "MSTRG.26210"; transcript_id "MSTRG.26210.5"; exon_number "2";
17	StringTie	exon	60089588	60089644	1000	-	.	gene_id "MSTRG.26210"; transcript_id "MSTRG.26210.5"; exon_number "3";
17	StringTie	transcript	60079344	60088997	1000	+	.	gene_id "MSTRG.26211"; transcript_id "MSTRG.26211.1";
17	StringTie	exon	60079344	60079572	1000	+	.	gene_id "MSTRG.26211"; transcript_id "MSTRG.26211.1"; exon_number "1";
17	StringTie	exon	60088083	60088997	1000	+	.	gene_id "MSTRG.26211"; transcript_id "MSTRG.26211.1"; exon_number "2";
17	StringTie	transcript	60079352	60088997	1000	+	.	gene_id "MSTRG.26211"; transcript_id "MSTRG.26211.2";
17	StringTie	exon	60079352	60079572	1000	+	.	gene_id "MSTRG.26211"; transcript_id "MSTRG.26211.2"; exon_number "1";
17	StringTie	exon	60087727	60088997	1000	+	.	gene_id "MSTRG.26211"; transcript_id "MSTRG.26211.2"; exon_number "2";
17	StringTie	transcript	60093394	60093972	1000	+	.	gene_id "MSTRG.26213"; transcript_id "MSTRG.26213.1";
17	StringTie	exon	60093394	60093972	1000	+	.	gene_id "MSTRG.26213"; transcript_id "MSTRG.26213.1"; exon_number "1";
17	StringTie	transcript	60098004	60100159	1000	+	.	gene_id "MSTRG.26214"; transcript_id "MSTRG.26214.1";
17	StringTie	exon	60098004	60098196	1000	+	.	gene_id "MSTRG.26214"; transcript_id "MSTRG.26214.1"; exon_number "1";
17	StringTie	exon	60099997	60100159	1000	+	.	gene_id "MSTRG.26214"; transcript_id "MSTRG.26214.1"; exon_number "2";
17	StringTie	transcript	60121807	60139904	1000	-	.	gene_id "MSTRG.26216"; transcript_id "MSTRG.26216.1";
17	StringTie	exon	60121807	60121871	1000	-	.	gene_id "MSTRG.26216"; transcript_id "MSTRG.26216.1"; exon_number "1";
17	StringTie	exon	60123346	60123492	1000	-	.	gene_id "MSTRG.26216"; transcript_id "MSTRG.26216.1"; exon_number "2";
17	StringTie	exon	60139624	60139904	1000	-	.	gene_id "MSTRG.26216"; transcript_id "MSTRG.26216.1"; exon_number "3";
17	StringTie	transcript	60137046	60139904	1000	-	.	gene_id "MSTRG.26216"; transcript_id "MSTRG.26216.2";
17	StringTie	exon	60137046	60137101	1000	-	.	gene_id "MSTRG.26216"; transcript_id "MSTRG.26216.2"; exon_number "1";
17	StringTie	exon	60139624	60139904	1000	-	.	gene_id "MSTRG.26216"; transcript_id "MSTRG.26216.2"; exon_number "2";
17	StringTie	transcript	60132628	60194891	1000	+	.	gene_id "MSTRG.26217"; transcript_id "MSTRG.26217.1";
17	StringTie	exon	60132628	60132864	1000	+	.	gene_id "MSTRG.26217"; transcript_id "MSTRG.26217.1"; exon_number "1";
17	StringTie	exon	60133080	60133205	1000	+	.	gene_id "MSTRG.26217"; transcript_id "MSTRG.26217.1"; exon_number "2";
17	StringTie	exon	60194668	60194891	1000	+	.	gene_id "MSTRG.26217"; transcript_id "MSTRG.26217.1"; exon_number "3";
17	StringTie	transcript	60132628	60194891	1000	+	.	gene_id "MSTRG.26217"; transcript_id "MSTRG.26217.2";
17	StringTie	exon	60132628	60132864	1000	+	.	gene_id "MSTRG.26217"; transcript_id "MSTRG.26217.2"; exon_number "1";
17	StringTie	exon	60133080	60133205	1000	+	.	gene_id "MSTRG.26217"; transcript_id "MSTRG.26217.2"; exon_number "2";
17	StringTie	exon	60134325	60134440	1000	+	.	gene_id "MSTRG.26217"; transcript_id "MSTRG.26217.2"; exon_number "3";
17	StringTie	exon	60194668	60194891	1000	+	.	gene_id "MSTRG.26217"; transcript_id "MSTRG.26217.2"; exon_number "4";
17	StringTie	transcript	60260892	60264160	1000	-	.	gene_id "MSTRG.26220"; transcript_id "MSTRG.26220.1";
17	StringTie	exon	60260892	60261151	1000	-	.	gene_id "MSTRG.26220"; transcript_id "MSTRG.26220.1"; exon_number "1";
17	StringTie	exon	60264081	60264160	1000	-	.	gene_id "MSTRG.26220"; transcript_id "MSTRG.26220.1"; exon_number "2";
17	StringTie	transcript	60263251	60264160	1000	-	.	gene_id "MSTRG.26220"; transcript_id "MSTRG.26220.2";
17	StringTie	exon	60263251	60263480	1000	-	.	gene_id "MSTRG.26220"; transcript_id "MSTRG.26220.2"; exon_number "1";
17	StringTie	exon	60264081	60264160	1000	-	.	gene_id "MSTRG.26220"; transcript_id "MSTRG.26220.2"; exon_number "2";
17	StringTie	transcript	60264443	60265575	1000	+	.	gene_id "MSTRG.26221"; transcript_id "MSTRG.26221.1";
17	StringTie	exon	60264443	60265575	1000	+	.	gene_id "MSTRG.26221"; transcript_id "MSTRG.26221.1"; exon_number "1";
17	StringTie	transcript	60267027	60274498	1000	+	.	gene_id "MSTRG.26222"; transcript_id "MSTRG.26222.1";
17	StringTie	exon	60267027	60267613	1000	+	.	gene_id "MSTRG.26222"; transcript_id "MSTRG.26222.1"; exon_number "1";
17	StringTie	exon	60269296	60269480	1000	+	.	gene_id "MSTRG.26222"; transcript_id "MSTRG.26222.1"; exon_number "2";
17	StringTie	exon	60271162	60271256	1000	+	.	gene_id "MSTRG.26222"; transcript_id "MSTRG.26222.1"; exon_number "3";
17	StringTie	exon	60273378	60273497	1000	+	.	gene_id "MSTRG.26222"; transcript_id "MSTRG.26222.1"; exon_number "4";
17	StringTie	exon	60274351	60274498	1000	+	.	gene_id "MSTRG.26222"; transcript_id "MSTRG.26222.1"; exon_number "5";
17	StringTie	transcript	60267149	60273497	1000	+	.	gene_id "MSTRG.26222"; transcript_id "MSTRG.26222.2";
17	StringTie	exon	60267149	60267613	1000	+	.	gene_id "MSTRG.26222"; transcript_id "MSTRG.26222.2"; exon_number "1";
17	StringTie	exon	60269301	60269480	1000	+	.	gene_id "MSTRG.26222"; transcript_id "MSTRG.26222.2"; exon_number "2";
17	StringTie	exon	60271162	60271256	1000	+	.	gene_id "MSTRG.26222"; transcript_id "MSTRG.26222.2"; exon_number "3";
17	StringTie	exon	60273378	60273497	1000	+	.	gene_id "MSTRG.26222"; transcript_id "MSTRG.26222.2"; exon_number "4";
17	StringTie	transcript	60618701	60625636	1000	+	.	gene_id "MSTRG.26225"; transcript_id "MSTRG.26225.1";
17	StringTie	exon	60618701	60618891	1000	+	.	gene_id "MSTRG.26225"; transcript_id "MSTRG.26225.1"; exon_number "1";
17	StringTie	exon	60621172	60621354	1000	+	.	gene_id "MSTRG.26225"; transcript_id "MSTRG.26225.1"; exon_number "2";
17	StringTie	exon	60621729	60621854	1000	+	.	gene_id "MSTRG.26225"; transcript_id "MSTRG.26225.1"; exon_number "3";
17	StringTie	exon	60622044	60622082	1000	+	.	gene_id "MSTRG.26225"; transcript_id "MSTRG.26225.1"; exon_number "4";
17	StringTie	exon	60622352	60622544	1000	+	.	gene_id "MSTRG.26225"; transcript_id "MSTRG.26225.1"; exon_number "5";
17	StringTie	exon	60623677	60623903	1000	+	.	gene_id "MSTRG.26225"; transcript_id "MSTRG.26225.1"; exon_number "6";
17	StringTie	exon	60625556	60625636	1000	+	.	gene_id "MSTRG.26225"; transcript_id "MSTRG.26225.1"; exon_number "7";
17	StringTie	transcript	60618720	60625636	1000	+	.	gene_id "MSTRG.26225"; transcript_id "MSTRG.26225.2";
17	StringTie	exon	60618720	60618891	1000	+	.	gene_id "MSTRG.26225"; transcript_id "MSTRG.26225.2"; exon_number "1";
17	StringTie	exon	60621172	60621354	1000	+	.	gene_id "MSTRG.26225"; transcript_id "MSTRG.26225.2"; exon_number "2";
17	StringTie	exon	60621729	60621854	1000	+	.	gene_id "MSTRG.26225"; transcript_id "MSTRG.26225.2"; exon_number "3";
17	StringTie	exon	60622044	60622082	1000	+	.	gene_id "MSTRG.26225"; transcript_id "MSTRG.26225.2"; exon_number "4";
17	StringTie	exon	60622352	60622544	1000	+	.	gene_id "MSTRG.26225"; transcript_id "MSTRG.26225.2"; exon_number "5";
17	StringTie	exon	60623679	60623903	1000	+	.	gene_id "MSTRG.26225"; transcript_id "MSTRG.26225.2"; exon_number "6";
17	StringTie	exon	60625556	60625636	1000	+	.	gene_id "MSTRG.26225"; transcript_id "MSTRG.26225.2"; exon_number "7";
17	StringTie	transcript	60618720	60629224	1000	+	.	gene_id "MSTRG.26225"; transcript_id "MSTRG.26225.3";
17	StringTie	exon	60618720	60618891	1000	+	.	gene_id "MSTRG.26225"; transcript_id "MSTRG.26225.3"; exon_number "1";
17	StringTie	exon	60621172	60621354	1000	+	.	gene_id "MSTRG.26225"; transcript_id "MSTRG.26225.3"; exon_number "2";
17	StringTie	exon	60621729	60621854	1000	+	.	gene_id "MSTRG.26225"; transcript_id "MSTRG.26225.3"; exon_number "3";
17	StringTie	exon	60622044	60622082	1000	+	.	gene_id "MSTRG.26225"; transcript_id "MSTRG.26225.3"; exon_number "4";
17	StringTie	exon	60622352	60622544	1000	+	.	gene_id "MSTRG.26225"; transcript_id "MSTRG.26225.3"; exon_number "5";
17	StringTie	exon	60623679	60623903	1000	+	.	gene_id "MSTRG.26225"; transcript_id "MSTRG.26225.3"; exon_number "6";
17	StringTie	exon	60627788	60627866	1000	+	.	gene_id "MSTRG.26225"; transcript_id "MSTRG.26225.3"; exon_number "7";
17	StringTie	exon	60629153	60629224	1000	+	.	gene_id "MSTRG.26225"; transcript_id "MSTRG.26225.3"; exon_number "8";
17	StringTie	transcript	60618722	60622550	1000	+	.	gene_id "MSTRG.26225"; transcript_id "MSTRG.26225.4";
17	StringTie	exon	60618722	60618891	1000	+	.	gene_id "MSTRG.26225"; transcript_id "MSTRG.26225.4"; exon_number "1";
17	StringTie	exon	60621172	60621354	1000	+	.	gene_id "MSTRG.26225"; transcript_id "MSTRG.26225.4"; exon_number "2";
17	StringTie	exon	60622044	60622082	1000	+	.	gene_id "MSTRG.26225"; transcript_id "MSTRG.26225.4"; exon_number "3";
17	StringTie	exon	60622352	60622550	1000	+	.	gene_id "MSTRG.26225"; transcript_id "MSTRG.26225.4"; exon_number "4";
17	StringTie	transcript	60618722	60624030	1000	+	.	gene_id "MSTRG.26225"; transcript_id "MSTRG.26225.5";
17	StringTie	exon	60618722	60618891	1000	+	.	gene_id "MSTRG.26225"; transcript_id "MSTRG.26225.5"; exon_number "1";
17	StringTie	exon	60621172	60621354	1000	+	.	gene_id "MSTRG.26225"; transcript_id "MSTRG.26225.5"; exon_number "2";
17	StringTie	exon	60621729	60621854	1000	+	.	gene_id "MSTRG.26225"; transcript_id "MSTRG.26225.5"; exon_number "3";
17	StringTie	exon	60622044	60622086	1000	+	.	gene_id "MSTRG.26225"; transcript_id "MSTRG.26225.5"; exon_number "4";
17	StringTie	exon	60622352	60622544	1000	+	.	gene_id "MSTRG.26225"; transcript_id "MSTRG.26225.5"; exon_number "5";
17	StringTie	exon	60623677	60624030	1000	+	.	gene_id "MSTRG.26225"; transcript_id "MSTRG.26225.5"; exon_number "6";
17	StringTie	transcript	60618732	60627866	1000	+	.	gene_id "MSTRG.26225"; transcript_id "MSTRG.26225.6";
17	StringTie	exon	60618732	60618891	1000	+	.	gene_id "MSTRG.26225"; transcript_id "MSTRG.26225.6"; exon_number "1";
17	StringTie	exon	60621172	60621354	1000	+	.	gene_id "MSTRG.26225"; transcript_id "MSTRG.26225.6"; exon_number "2";
17	StringTie	exon	60621729	60621854	1000	+	.	gene_id "MSTRG.26225"; transcript_id "MSTRG.26225.6"; exon_number "3";
17	StringTie	exon	60622044	60622082	1000	+	.	gene_id "MSTRG.26225"; transcript_id "MSTRG.26225.6"; exon_number "4";
17	StringTie	exon	60622352	60622544	1000	+	.	gene_id "MSTRG.26225"; transcript_id "MSTRG.26225.6"; exon_number "5";
17	StringTie	exon	60623677	60623903	1000	+	.	gene_id "MSTRG.26225"; transcript_id "MSTRG.26225.6"; exon_number "6";
17	StringTie	exon	60627788	60627866	1000	+	.	gene_id "MSTRG.26225"; transcript_id "MSTRG.26225.6"; exon_number "7";
17	StringTie	transcript	60854312	60858607	1000	-	.	gene_id "MSTRG.26229"; transcript_id "MSTRG.26229.1";
17	StringTie	exon	60854312	60854440	1000	-	.	gene_id "MSTRG.26229"; transcript_id "MSTRG.26229.1"; exon_number "1";
17	StringTie	exon	60857139	60857577	1000	-	.	gene_id "MSTRG.26229"; transcript_id "MSTRG.26229.1"; exon_number "2";
17	StringTie	exon	60858430	60858607	1000	-	.	gene_id "MSTRG.26229"; transcript_id "MSTRG.26229.1"; exon_number "3";
17	StringTie	transcript	60893353	60899804	1000	+	.	gene_id "MSTRG.26230"; transcript_id "MSTRG.26230.1";
17	StringTie	exon	60893353	60893495	1000	+	.	gene_id "MSTRG.26230"; transcript_id "MSTRG.26230.1"; exon_number "1";
17	StringTie	exon	60896386	60896531	1000	+	.	gene_id "MSTRG.26230"; transcript_id "MSTRG.26230.1"; exon_number "2";
17	StringTie	exon	60898208	60898301	1000	+	.	gene_id "MSTRG.26230"; transcript_id "MSTRG.26230.1"; exon_number "3";
17	StringTie	exon	60899257	60899804	1000	+	.	gene_id "MSTRG.26230"; transcript_id "MSTRG.26230.1"; exon_number "4";
17	StringTie	transcript	60893353	60899804	1000	+	.	gene_id "MSTRG.26230"; transcript_id "MSTRG.26230.2";
17	StringTie	exon	60893353	60893495	1000	+	.	gene_id "MSTRG.26230"; transcript_id "MSTRG.26230.2"; exon_number "1";
17	StringTie	exon	60898208	60898301	1000	+	.	gene_id "MSTRG.26230"; transcript_id "MSTRG.26230.2"; exon_number "2";
17	StringTie	exon	60899257	60899804	1000	+	.	gene_id "MSTRG.26230"; transcript_id "MSTRG.26230.2"; exon_number "3";
17	StringTie	transcript	60893353	60899804	1000	+	.	gene_id "MSTRG.26230"; transcript_id "MSTRG.26230.3";
17	StringTie	exon	60893353	60893495	1000	+	.	gene_id "MSTRG.26230"; transcript_id "MSTRG.26230.3"; exon_number "1";
17	StringTie	exon	60896369	60896531	1000	+	.	gene_id "MSTRG.26230"; transcript_id "MSTRG.26230.3"; exon_number "2";
17	StringTie	exon	60898208	60898301	1000	+	.	gene_id "MSTRG.26230"; transcript_id "MSTRG.26230.3"; exon_number "3";
17	StringTie	exon	60899257	60899804	1000	+	.	gene_id "MSTRG.26230"; transcript_id "MSTRG.26230.3"; exon_number "4";
17	StringTie	transcript	60950754	60981781	1000	-	.	gene_id "MSTRG.26232"; transcript_id "MSTRG.26232.1";
17	StringTie	exon	60950754	60950988	1000	-	.	gene_id "MSTRG.26232"; transcript_id "MSTRG.26232.1"; exon_number "1";
17	StringTie	exon	60954051	60954162	1000	-	.	gene_id "MSTRG.26232"; transcript_id "MSTRG.26232.1"; exon_number "2";
17	StringTie	exon	60981696	60981781	1000	-	.	gene_id "MSTRG.26232"; transcript_id "MSTRG.26232.1"; exon_number "3";
17	StringTie	transcript	60950798	60981781	1000	-	.	gene_id "MSTRG.26232"; transcript_id "MSTRG.26232.2";
17	StringTie	exon	60950798	60950988	1000	-	.	gene_id "MSTRG.26232"; transcript_id "MSTRG.26232.2"; exon_number "1";
17	StringTie	exon	60954051	60954162	1000	-	.	gene_id "MSTRG.26232"; transcript_id "MSTRG.26232.2"; exon_number "2";
17	StringTie	exon	60973948	60974085	1000	-	.	gene_id "MSTRG.26232"; transcript_id "MSTRG.26232.2"; exon_number "3";
17	StringTie	exon	60981696	60981781	1000	-	.	gene_id "MSTRG.26232"; transcript_id "MSTRG.26232.2"; exon_number "4";
17	StringTie	transcript	60954069	60981781	1000	-	.	gene_id "MSTRG.26232"; transcript_id "MSTRG.26232.3";
17	StringTie	exon	60954069	60954162	1000	-	.	gene_id "MSTRG.26232"; transcript_id "MSTRG.26232.3"; exon_number "1";
17	StringTie	exon	60973948	60974088	1000	-	.	gene_id "MSTRG.26232"; transcript_id "MSTRG.26232.3"; exon_number "2";
17	StringTie	exon	60981696	60981781	1000	-	.	gene_id "MSTRG.26232"; transcript_id "MSTRG.26232.3"; exon_number "3";
17	StringTie	transcript	60978577	60981781	1000	-	.	gene_id "MSTRG.26232"; transcript_id "MSTRG.26232.4";
17	StringTie	exon	60978577	60978685	1000	-	.	gene_id "MSTRG.26232"; transcript_id "MSTRG.26232.4"; exon_number "1";
17	StringTie	exon	60979370	60979471	1000	-	.	gene_id "MSTRG.26232"; transcript_id "MSTRG.26232.4"; exon_number "2";
17	StringTie	exon	60981696	60981781	1000	-	.	gene_id "MSTRG.26232"; transcript_id "MSTRG.26232.4"; exon_number "3";
17	StringTie	transcript	60978598	61017643	1000	-	.	gene_id "MSTRG.26232"; transcript_id "MSTRG.26232.5";
17	StringTie	exon	60978598	60978685	1000	-	.	gene_id "MSTRG.26232"; transcript_id "MSTRG.26232.5"; exon_number "1";
17	StringTie	exon	61009306	61009533	1000	-	.	gene_id "MSTRG.26232"; transcript_id "MSTRG.26232.5"; exon_number "2";
17	StringTie	exon	61010395	61010483	1000	-	.	gene_id "MSTRG.26232"; transcript_id "MSTRG.26232.5"; exon_number "3";
17	StringTie	exon	61011983	61012122	1000	-	.	gene_id "MSTRG.26232"; transcript_id "MSTRG.26232.5"; exon_number "4";
17	StringTie	exon	61012819	61012976	1000	-	.	gene_id "MSTRG.26232"; transcript_id "MSTRG.26232.5"; exon_number "5";
17	StringTie	exon	61013146	61013340	1000	-	.	gene_id "MSTRG.26232"; transcript_id "MSTRG.26232.5"; exon_number "6";
17	StringTie	exon	61017542	61017643	1000	-	.	gene_id "MSTRG.26232"; transcript_id "MSTRG.26232.5"; exon_number "7";
17	StringTie	transcript	60978623	60981781	1000	-	.	gene_id "MSTRG.26232"; transcript_id "MSTRG.26232.6";
17	StringTie	exon	60978623	60978685	1000	-	.	gene_id "MSTRG.26232"; transcript_id "MSTRG.26232.6"; exon_number "1";
17	StringTie	exon	60981696	60981781	1000	-	.	gene_id "MSTRG.26232"; transcript_id "MSTRG.26232.6"; exon_number "2";
17	StringTie	transcript	60995502	61017643	1000	-	.	gene_id "MSTRG.26232"; transcript_id "MSTRG.26232.7";
17	StringTie	exon	60995502	60995539	1000	-	.	gene_id "MSTRG.26232"; transcript_id "MSTRG.26232.7"; exon_number "1";
17	StringTie	exon	60999098	60999183	1000	-	.	gene_id "MSTRG.26232"; transcript_id "MSTRG.26232.7"; exon_number "2";
17	StringTie	exon	61009306	61009533	1000	-	.	gene_id "MSTRG.26232"; transcript_id "MSTRG.26232.7"; exon_number "3";
17	StringTie	exon	61010395	61010483	1000	-	.	gene_id "MSTRG.26232"; transcript_id "MSTRG.26232.7"; exon_number "4";
17	StringTie	exon	61011983	61012122	1000	-	.	gene_id "MSTRG.26232"; transcript_id "MSTRG.26232.7"; exon_number "5";
17	StringTie	exon	61012819	61012858	1000	-	.	gene_id "MSTRG.26232"; transcript_id "MSTRG.26232.7"; exon_number "6";
17	StringTie	exon	61013146	61013340	1000	-	.	gene_id "MSTRG.26232"; transcript_id "MSTRG.26232.7"; exon_number "7";
17	StringTie	exon	61017542	61017643	1000	-	.	gene_id "MSTRG.26232"; transcript_id "MSTRG.26232.7"; exon_number "8";
17	StringTie	transcript	60998006	61017643	1000	-	.	gene_id "MSTRG.26232"; transcript_id "MSTRG.26232.8";
17	StringTie	exon	60998006	60998063	1000	-	.	gene_id "MSTRG.26232"; transcript_id "MSTRG.26232.8"; exon_number "1";
17	StringTie	exon	60999098	60999183	1000	-	.	gene_id "MSTRG.26232"; transcript_id "MSTRG.26232.8"; exon_number "2";
17	StringTie	exon	61017542	61017643	1000	-	.	gene_id "MSTRG.26232"; transcript_id "MSTRG.26232.8"; exon_number "3";
17	StringTie	transcript	61006103	61017643	1000	-	.	gene_id "MSTRG.26232"; transcript_id "MSTRG.26232.9";
17	StringTie	exon	61006103	61006251	1000	-	.	gene_id "MSTRG.26232"; transcript_id "MSTRG.26232.9"; exon_number "1";
17	StringTie	exon	61007213	61007337	1000	-	.	gene_id "MSTRG.26232"; transcript_id "MSTRG.26232.9"; exon_number "2";
17	StringTie	exon	61009306	61009533	1000	-	.	gene_id "MSTRG.26232"; transcript_id "MSTRG.26232.9"; exon_number "3";
17	StringTie	exon	61010395	61010483	1000	-	.	gene_id "MSTRG.26232"; transcript_id "MSTRG.26232.9"; exon_number "4";
17	StringTie	exon	61011983	61012122	1000	-	.	gene_id "MSTRG.26232"; transcript_id "MSTRG.26232.9"; exon_number "5";
17	StringTie	exon	61012819	61012858	1000	-	.	gene_id "MSTRG.26232"; transcript_id "MSTRG.26232.9"; exon_number "6";
17	StringTie	exon	61013146	61013340	1000	-	.	gene_id "MSTRG.26232"; transcript_id "MSTRG.26232.9"; exon_number "7";
17	StringTie	exon	61017542	61017643	1000	-	.	gene_id "MSTRG.26232"; transcript_id "MSTRG.26232.9"; exon_number "8";
17	StringTie	transcript	61007213	61017643	1000	-	.	gene_id "MSTRG.26232"; transcript_id "MSTRG.26232.10";
17	StringTie	exon	61007213	61007337	1000	-	.	gene_id "MSTRG.26232"; transcript_id "MSTRG.26232.10"; exon_number "1";
17	StringTie	exon	61010395	61010483	1000	-	.	gene_id "MSTRG.26232"; transcript_id "MSTRG.26232.10"; exon_number "2";
17	StringTie	exon	61011983	61012122	1000	-	.	gene_id "MSTRG.26232"; transcript_id "MSTRG.26232.10"; exon_number "3";
17	StringTie	exon	61012819	61012858	1000	-	.	gene_id "MSTRG.26232"; transcript_id "MSTRG.26232.10"; exon_number "4";
17	StringTie	exon	61013146	61013340	1000	-	.	gene_id "MSTRG.26232"; transcript_id "MSTRG.26232.10"; exon_number "5";
17	StringTie	exon	61017542	61017643	1000	-	.	gene_id "MSTRG.26232"; transcript_id "MSTRG.26232.10"; exon_number "6";
17	StringTie	transcript	61007213	61017643	1000	-	.	gene_id "MSTRG.26232"; transcript_id "MSTRG.26232.11";
17	StringTie	exon	61007213	61007337	1000	-	.	gene_id "MSTRG.26232"; transcript_id "MSTRG.26232.11"; exon_number "1";
17	StringTie	exon	61009306	61009533	1000	-	.	gene_id "MSTRG.26232"; transcript_id "MSTRG.26232.11"; exon_number "2";
17	StringTie	exon	61010395	61010483	1000	-	.	gene_id "MSTRG.26232"; transcript_id "MSTRG.26232.11"; exon_number "3";
17	StringTie	exon	61013146	61013340	1000	-	.	gene_id "MSTRG.26232"; transcript_id "MSTRG.26232.11"; exon_number "4";
17	StringTie	exon	61017542	61017643	1000	-	.	gene_id "MSTRG.26232"; transcript_id "MSTRG.26232.11"; exon_number "5";
17	StringTie	transcript	61011819	61017643	1000	-	.	gene_id "MSTRG.26232"; transcript_id "MSTRG.26232.12";
17	StringTie	exon	61011819	61011892	1000	-	.	gene_id "MSTRG.26232"; transcript_id "MSTRG.26232.12"; exon_number "1";
17	StringTie	exon	61011983	61012122	1000	-	.	gene_id "MSTRG.26232"; transcript_id "MSTRG.26232.12"; exon_number "2";
17	StringTie	exon	61012819	61012858	1000	-	.	gene_id "MSTRG.26232"; transcript_id "MSTRG.26232.12"; exon_number "3";
17	StringTie	exon	61013146	61013340	1000	-	.	gene_id "MSTRG.26232"; transcript_id "MSTRG.26232.12"; exon_number "4";
17	StringTie	exon	61017542	61017643	1000	-	.	gene_id "MSTRG.26232"; transcript_id "MSTRG.26232.12"; exon_number "5";
17	StringTie	transcript	61012311	61017643	1000	-	.	gene_id "MSTRG.26232"; transcript_id "MSTRG.26232.13";
17	StringTie	exon	61012311	61012471	1000	-	.	gene_id "MSTRG.26232"; transcript_id "MSTRG.26232.13"; exon_number "1";
17	StringTie	exon	61012819	61012858	1000	-	.	gene_id "MSTRG.26232"; transcript_id "MSTRG.26232.13"; exon_number "2";
17	StringTie	exon	61013146	61013340	1000	-	.	gene_id "MSTRG.26232"; transcript_id "MSTRG.26232.13"; exon_number "3";
17	StringTie	exon	61017542	61017643	1000	-	.	gene_id "MSTRG.26232"; transcript_id "MSTRG.26232.13"; exon_number "4";
17	StringTie	transcript	61012919	61017643	1000	-	.	gene_id "MSTRG.26232"; transcript_id "MSTRG.26232.14";
17	StringTie	exon	61012919	61013000	1000	-	.	gene_id "MSTRG.26232"; transcript_id "MSTRG.26232.14"; exon_number "1";
17	StringTie	exon	61013146	61013340	1000	-	.	gene_id "MSTRG.26232"; transcript_id "MSTRG.26232.14"; exon_number "2";
17	StringTie	exon	61017542	61017643	1000	-	.	gene_id "MSTRG.26232"; transcript_id "MSTRG.26232.14"; exon_number "3";
17	StringTie	transcript	60981907	60985443	1000	+	.	gene_id "MSTRG.26233"; transcript_id "MSTRG.26233.1";
17	StringTie	exon	60981907	60982427	1000	+	.	gene_id "MSTRG.26233"; transcript_id "MSTRG.26233.1"; exon_number "1";
17	StringTie	exon	60984459	60984682	1000	+	.	gene_id "MSTRG.26233"; transcript_id "MSTRG.26233.1"; exon_number "2";
17	StringTie	exon	60985334	60985443	1000	+	.	gene_id "MSTRG.26233"; transcript_id "MSTRG.26233.1"; exon_number "3";
17	StringTie	transcript	61030498	61036214	1000	+	.	gene_id "MSTRG.26234"; transcript_id "MSTRG.26234.1";
17	StringTie	exon	61030498	61030806	1000	+	.	gene_id "MSTRG.26234"; transcript_id "MSTRG.26234.1"; exon_number "1";
17	StringTie	exon	61034216	61034370	1000	+	.	gene_id "MSTRG.26234"; transcript_id "MSTRG.26234.1"; exon_number "2";
17	StringTie	exon	61034645	61034684	1000	+	.	gene_id "MSTRG.26234"; transcript_id "MSTRG.26234.1"; exon_number "3";
17	StringTie	exon	61034887	61035026	1000	+	.	gene_id "MSTRG.26234"; transcript_id "MSTRG.26234.1"; exon_number "4";
17	StringTie	exon	61035117	61035208	1000	+	.	gene_id "MSTRG.26234"; transcript_id "MSTRG.26234.1"; exon_number "5";
17	StringTie	exon	61035987	61036214	1000	+	.	gene_id "MSTRG.26234"; transcript_id "MSTRG.26234.1"; exon_number "6";
17	StringTie	transcript	61030498	61036214	1000	+	.	gene_id "MSTRG.26234"; transcript_id "MSTRG.26234.2";
17	StringTie	exon	61030498	61030806	1000	+	.	gene_id "MSTRG.26234"; transcript_id "MSTRG.26234.2"; exon_number "1";
17	StringTie	exon	61034216	61034370	1000	+	.	gene_id "MSTRG.26234"; transcript_id "MSTRG.26234.2"; exon_number "2";
17	StringTie	exon	61034585	61034684	1000	+	.	gene_id "MSTRG.26234"; transcript_id "MSTRG.26234.2"; exon_number "3";
17	StringTie	exon	61034887	61035026	1000	+	.	gene_id "MSTRG.26234"; transcript_id "MSTRG.26234.2"; exon_number "4";
17	StringTie	exon	61035117	61035208	1000	+	.	gene_id "MSTRG.26234"; transcript_id "MSTRG.26234.2"; exon_number "5";
17	StringTie	exon	61035987	61036214	1000	+	.	gene_id "MSTRG.26234"; transcript_id "MSTRG.26234.2"; exon_number "6";
17	StringTie	transcript	61030669	61033149	1000	+	.	gene_id "MSTRG.26234"; transcript_id "MSTRG.26234.3";
17	StringTie	exon	61030669	61030806	1000	+	.	gene_id "MSTRG.26234"; transcript_id "MSTRG.26234.3"; exon_number "1";
17	StringTie	exon	61033087	61033149	1000	+	.	gene_id "MSTRG.26234"; transcript_id "MSTRG.26234.3"; exon_number "2";
17	StringTie	transcript	61036967	61038771	1000	+	.	gene_id "MSTRG.26235"; transcript_id "MSTRG.26235.1";
17	StringTie	exon	61036967	61037102	1000	+	.	gene_id "MSTRG.26235"; transcript_id "MSTRG.26235.1"; exon_number "1";
17	StringTie	exon	61038195	61038771	1000	+	.	gene_id "MSTRG.26235"; transcript_id "MSTRG.26235.1"; exon_number "2";
17	StringTie	transcript	61037355	61038771	1000	+	.	gene_id "MSTRG.26235"; transcript_id "MSTRG.26235.2";
17	StringTie	exon	61037355	61037396	1000	+	.	gene_id "MSTRG.26235"; transcript_id "MSTRG.26235.2"; exon_number "1";
17	StringTie	exon	61038195	61038771	1000	+	.	gene_id "MSTRG.26235"; transcript_id "MSTRG.26235.2"; exon_number "2";
17	StringTie	transcript	61041661	61044511	1000	-	.	gene_id "MSTRG.26236"; transcript_id "MSTRG.26236.1";
17	StringTie	exon	61041661	61042250	1000	-	.	gene_id "MSTRG.26236"; transcript_id "MSTRG.26236.1"; exon_number "1";
17	StringTie	exon	61042356	61042518	1000	-	.	gene_id "MSTRG.26236"; transcript_id "MSTRG.26236.1"; exon_number "2";
17	StringTie	exon	61043025	61043177	1000	-	.	gene_id "MSTRG.26236"; transcript_id "MSTRG.26236.1"; exon_number "3";
17	StringTie	exon	61044006	61044077	1000	-	.	gene_id "MSTRG.26236"; transcript_id "MSTRG.26236.1"; exon_number "4";
17	StringTie	exon	61044338	61044511	1000	-	.	gene_id "MSTRG.26236"; transcript_id "MSTRG.26236.1"; exon_number "5";
17	StringTie	transcript	61044991	61063736	1000	-	.	gene_id "MSTRG.26237"; transcript_id "MSTRG.26237.1";
17	StringTie	exon	61044991	61045181	1000	-	.	gene_id "MSTRG.26237"; transcript_id "MSTRG.26237.1"; exon_number "1";
17	StringTie	exon	61047522	61047619	1000	-	.	gene_id "MSTRG.26237"; transcript_id "MSTRG.26237.1"; exon_number "2";
17	StringTie	exon	61049542	61049756	1000	-	.	gene_id "MSTRG.26237"; transcript_id "MSTRG.26237.1"; exon_number "3";
17	StringTie	exon	61049966	61050066	1000	-	.	gene_id "MSTRG.26237"; transcript_id "MSTRG.26237.1"; exon_number "4";
17	StringTie	exon	61051932	61052090	1000	-	.	gene_id "MSTRG.26237"; transcript_id "MSTRG.26237.1"; exon_number "5";
17	StringTie	exon	61055539	61055632	1000	-	.	gene_id "MSTRG.26237"; transcript_id "MSTRG.26237.1"; exon_number "6";
17	StringTie	exon	61063378	61063736	1000	-	.	gene_id "MSTRG.26237"; transcript_id "MSTRG.26237.1"; exon_number "7";
17	StringTie	transcript	61047434	61063736	1000	-	.	gene_id "MSTRG.26237"; transcript_id "MSTRG.26237.2";
17	StringTie	exon	61047434	61047616	1000	-	.	gene_id "MSTRG.26237"; transcript_id "MSTRG.26237.2"; exon_number "1";
17	StringTie	exon	61049542	61049756	1000	-	.	gene_id "MSTRG.26237"; transcript_id "MSTRG.26237.2"; exon_number "2";
17	StringTie	exon	61049966	61050066	1000	-	.	gene_id "MSTRG.26237"; transcript_id "MSTRG.26237.2"; exon_number "3";
17	StringTie	exon	61051932	61052090	1000	-	.	gene_id "MSTRG.26237"; transcript_id "MSTRG.26237.2"; exon_number "4";
17	StringTie	exon	61055539	61055632	1000	-	.	gene_id "MSTRG.26237"; transcript_id "MSTRG.26237.2"; exon_number "5";
17	StringTie	exon	61063378	61063736	1000	-	.	gene_id "MSTRG.26237"; transcript_id "MSTRG.26237.2"; exon_number "6";
17	StringTie	transcript	61047435	61063736	1000	-	.	gene_id "MSTRG.26237"; transcript_id "MSTRG.26237.3";
17	StringTie	exon	61047435	61047619	1000	-	.	gene_id "MSTRG.26237"; transcript_id "MSTRG.26237.3"; exon_number "1";
17	StringTie	exon	61049542	61049756	1000	-	.	gene_id "MSTRG.26237"; transcript_id "MSTRG.26237.3"; exon_number "2";
17	StringTie	exon	61051932	61052090	1000	-	.	gene_id "MSTRG.26237"; transcript_id "MSTRG.26237.3"; exon_number "3";
17	StringTie	exon	61055539	61055632	1000	-	.	gene_id "MSTRG.26237"; transcript_id "MSTRG.26237.3"; exon_number "4";
17	StringTie	exon	61063378	61063736	1000	-	.	gene_id "MSTRG.26237"; transcript_id "MSTRG.26237.3"; exon_number "5";
17	StringTie	transcript	61047440	61063736	1000	-	.	gene_id "MSTRG.26237"; transcript_id "MSTRG.26237.4";
17	StringTie	exon	61047440	61047619	1000	-	.	gene_id "MSTRG.26237"; transcript_id "MSTRG.26237.4"; exon_number "1";
17	StringTie	exon	61049542	61049756	1000	-	.	gene_id "MSTRG.26237"; transcript_id "MSTRG.26237.4"; exon_number "2";
17	StringTie	exon	61049966	61050066	1000	-	.	gene_id "MSTRG.26237"; transcript_id "MSTRG.26237.4"; exon_number "3";
17	StringTie	exon	61051932	61052090	1000	-	.	gene_id "MSTRG.26237"; transcript_id "MSTRG.26237.4"; exon_number "4";
17	StringTie	exon	61055539	61055632	1000	-	.	gene_id "MSTRG.26237"; transcript_id "MSTRG.26237.4"; exon_number "5";
17	StringTie	exon	61063256	61063736	1000	-	.	gene_id "MSTRG.26237"; transcript_id "MSTRG.26237.4"; exon_number "6";
17	StringTie	transcript	61047440	61063736	1000	-	.	gene_id "MSTRG.26237"; transcript_id "MSTRG.26237.5";
17	StringTie	exon	61047440	61047616	1000	-	.	gene_id "MSTRG.26237"; transcript_id "MSTRG.26237.5"; exon_number "1";
17	StringTie	exon	61049542	61049756	1000	-	.	gene_id "MSTRG.26237"; transcript_id "MSTRG.26237.5"; exon_number "2";
17	StringTie	exon	61049966	61050066	1000	-	.	gene_id "MSTRG.26237"; transcript_id "MSTRG.26237.5"; exon_number "3";
17	StringTie	exon	61051932	61052090	1000	-	.	gene_id "MSTRG.26237"; transcript_id "MSTRG.26237.5"; exon_number "4";
17	StringTie	exon	61055539	61055632	1000	-	.	gene_id "MSTRG.26237"; transcript_id "MSTRG.26237.5"; exon_number "5";
17	StringTie	exon	61063256	61063736	1000	-	.	gene_id "MSTRG.26237"; transcript_id "MSTRG.26237.5"; exon_number "6";
17	StringTie	transcript	61049700	61063736	1000	-	.	gene_id "MSTRG.26237"; transcript_id "MSTRG.26237.6";
17	StringTie	exon	61049700	61049756	1000	-	.	gene_id "MSTRG.26237"; transcript_id "MSTRG.26237.6"; exon_number "1";
17	StringTie	exon	61049966	61050066	1000	-	.	gene_id "MSTRG.26237"; transcript_id "MSTRG.26237.6"; exon_number "2";
17	StringTie	exon	61051932	61052090	1000	-	.	gene_id "MSTRG.26237"; transcript_id "MSTRG.26237.6"; exon_number "3";
17	StringTie	exon	61055528	61055632	1000	-	.	gene_id "MSTRG.26237"; transcript_id "MSTRG.26237.6"; exon_number "4";
17	StringTie	exon	61063378	61063736	1000	-	.	gene_id "MSTRG.26237"; transcript_id "MSTRG.26237.6"; exon_number "5";
17	StringTie	transcript	61083312	61085671	1000	-	.	gene_id "MSTRG.26240"; transcript_id "MSTRG.26240.1";
17	StringTie	exon	61083312	61083540	1000	-	.	gene_id "MSTRG.26240"; transcript_id "MSTRG.26240.1"; exon_number "1";
17	StringTie	exon	61085312	61085671	1000	-	.	gene_id "MSTRG.26240"; transcript_id "MSTRG.26240.1"; exon_number "2";
17	StringTie	transcript	61084174	61084690	1000	+	.	gene_id "MSTRG.26241"; transcript_id "MSTRG.26241.1";
17	StringTie	exon	61084174	61084690	1000	+	.	gene_id "MSTRG.26241"; transcript_id "MSTRG.26241.1"; exon_number "1";
17	StringTie	transcript	61084958	61086323	1000	+	.	gene_id "MSTRG.26242"; transcript_id "MSTRG.26242.1";
17	StringTie	exon	61084958	61085214	1000	+	.	gene_id "MSTRG.26242"; transcript_id "MSTRG.26242.1"; exon_number "1";
17	StringTie	exon	61085722	61086323	1000	+	.	gene_id "MSTRG.26242"; transcript_id "MSTRG.26242.1"; exon_number "2";
17	StringTie	transcript	61084958	61104356	1000	+	.	gene_id "MSTRG.26242"; transcript_id "MSTRG.26242.2";
17	StringTie	exon	61084958	61085214	1000	+	.	gene_id "MSTRG.26242"; transcript_id "MSTRG.26242.2"; exon_number "1";
17	StringTie	exon	61103921	61104356	1000	+	.	gene_id "MSTRG.26242"; transcript_id "MSTRG.26242.2"; exon_number "2";
17	StringTie	transcript	61084976	61104221	1000	+	.	gene_id "MSTRG.26242"; transcript_id "MSTRG.26242.3";
17	StringTie	exon	61084976	61085220	1000	+	.	gene_id "MSTRG.26242"; transcript_id "MSTRG.26242.3"; exon_number "1";
17	StringTie	exon	61103921	61104221	1000	+	.	gene_id "MSTRG.26242"; transcript_id "MSTRG.26242.3"; exon_number "2";
17	StringTie	transcript	61089918	61090317	1000	-	.	gene_id "MSTRG.26243"; transcript_id "MSTRG.26243.1";
17	StringTie	exon	61089918	61090317	1000	-	.	gene_id "MSTRG.26243"; transcript_id "MSTRG.26243.1"; exon_number "1";
17	StringTie	transcript	61104516	61121800	1000	+	.	gene_id "MSTRG.26244"; transcript_id "MSTRG.26244.1";
17	StringTie	exon	61104516	61104599	1000	+	.	gene_id "MSTRG.26244"; transcript_id "MSTRG.26244.1"; exon_number "1";
17	StringTie	exon	61119992	61120053	1000	+	.	gene_id "MSTRG.26244"; transcript_id "MSTRG.26244.1"; exon_number "2";
17	StringTie	exon	61120417	61120578	1000	+	.	gene_id "MSTRG.26244"; transcript_id "MSTRG.26244.1"; exon_number "3";
17	StringTie	exon	61120814	61120875	1000	+	.	gene_id "MSTRG.26244"; transcript_id "MSTRG.26244.1"; exon_number "4";
17	StringTie	exon	61121388	61121546	1000	+	.	gene_id "MSTRG.26244"; transcript_id "MSTRG.26244.1"; exon_number "5";
17	StringTie	exon	61121639	61121800	1000	+	.	gene_id "MSTRG.26244"; transcript_id "MSTRG.26244.1"; exon_number "6";
17	StringTie	transcript	61110733	61111045	1000	-	.	gene_id "MSTRG.26245"; transcript_id "MSTRG.26245.1";
17	StringTie	exon	61110733	61111045	1000	-	.	gene_id "MSTRG.26245"; transcript_id "MSTRG.26245.1"; exon_number "1";
17	StringTie	transcript	61121887	61122674	1000	+	.	gene_id "MSTRG.26246"; transcript_id "MSTRG.26246.1";
17	StringTie	exon	61121887	61121977	1000	+	.	gene_id "MSTRG.26246"; transcript_id "MSTRG.26246.1"; exon_number "1";
17	StringTie	exon	61122623	61122674	1000	+	.	gene_id "MSTRG.26246"; transcript_id "MSTRG.26246.1"; exon_number "2";
17	StringTie	transcript	61122736	61123671	1000	+	.	gene_id "MSTRG.26247"; transcript_id "MSTRG.26247.1";
17	StringTie	exon	61122736	61123671	1000	+	.	gene_id "MSTRG.26247"; transcript_id "MSTRG.26247.1"; exon_number "1";
17	StringTie	transcript	61140928	61157593	1000	-	.	gene_id "MSTRG.26251"; transcript_id "MSTRG.26251.1";
17	StringTie	exon	61140928	61141073	1000	-	.	gene_id "MSTRG.26251"; transcript_id "MSTRG.26251.1"; exon_number "1";
17	StringTie	exon	61141222	61141303	1000	-	.	gene_id "MSTRG.26251"; transcript_id "MSTRG.26251.1"; exon_number "2";
17	StringTie	exon	61143276	61143405	1000	-	.	gene_id "MSTRG.26251"; transcript_id "MSTRG.26251.1"; exon_number "3";
17	StringTie	exon	61149001	61149062	1000	-	.	gene_id "MSTRG.26251"; transcript_id "MSTRG.26251.1"; exon_number "4";
17	StringTie	exon	61149220	61149333	1000	-	.	gene_id "MSTRG.26251"; transcript_id "MSTRG.26251.1"; exon_number "5";
17	StringTie	exon	61152222	61152278	1000	-	.	gene_id "MSTRG.26251"; transcript_id "MSTRG.26251.1"; exon_number "6";
17	StringTie	exon	61157212	61157593	1000	-	.	gene_id "MSTRG.26251"; transcript_id "MSTRG.26251.1"; exon_number "7";
17	StringTie	transcript	61140928	61157593	1000	-	.	gene_id "MSTRG.26251"; transcript_id "MSTRG.26251.2";
17	StringTie	exon	61140928	61141073	1000	-	.	gene_id "MSTRG.26251"; transcript_id "MSTRG.26251.2"; exon_number "1";
17	StringTie	exon	61141222	61141303	1000	-	.	gene_id "MSTRG.26251"; transcript_id "MSTRG.26251.2"; exon_number "2";
17	StringTie	exon	61143276	61143405	1000	-	.	gene_id "MSTRG.26251"; transcript_id "MSTRG.26251.2"; exon_number "3";
17	StringTie	exon	61149220	61149333	1000	-	.	gene_id "MSTRG.26251"; transcript_id "MSTRG.26251.2"; exon_number "4";
17	StringTie	exon	61152222	61152278	1000	-	.	gene_id "MSTRG.26251"; transcript_id "MSTRG.26251.2"; exon_number "5";
17	StringTie	exon	61157212	61157593	1000	-	.	gene_id "MSTRG.26251"; transcript_id "MSTRG.26251.2"; exon_number "6";
17	StringTie	transcript	61141028	61157593	1000	-	.	gene_id "MSTRG.26251"; transcript_id "MSTRG.26251.3";
17	StringTie	exon	61141028	61141073	1000	-	.	gene_id "MSTRG.26251"; transcript_id "MSTRG.26251.3"; exon_number "1";
17	StringTie	exon	61141222	61141303	1000	-	.	gene_id "MSTRG.26251"; transcript_id "MSTRG.26251.3"; exon_number "2";
17	StringTie	exon	61143276	61143405	1000	-	.	gene_id "MSTRG.26251"; transcript_id "MSTRG.26251.3"; exon_number "3";
17	StringTie	exon	61157212	61157593	1000	-	.	gene_id "MSTRG.26251"; transcript_id "MSTRG.26251.3"; exon_number "4";
17	StringTie	transcript	61143276	61158324	1000	-	.	gene_id "MSTRG.26251"; transcript_id "MSTRG.26251.4";
17	StringTie	exon	61143276	61143405	1000	-	.	gene_id "MSTRG.26251"; transcript_id "MSTRG.26251.4"; exon_number "1";
17	StringTie	exon	61149001	61149062	1000	-	.	gene_id "MSTRG.26251"; transcript_id "MSTRG.26251.4"; exon_number "2";
17	StringTie	exon	61149220	61149333	1000	-	.	gene_id "MSTRG.26251"; transcript_id "MSTRG.26251.4"; exon_number "3";
17	StringTie	exon	61152222	61152278	1000	-	.	gene_id "MSTRG.26251"; transcript_id "MSTRG.26251.4"; exon_number "4";
17	StringTie	exon	61158217	61158324	1000	-	.	gene_id "MSTRG.26251"; transcript_id "MSTRG.26251.4"; exon_number "5";
17	StringTie	transcript	61167455	61173063	1000	+	.	gene_id "MSTRG.26252"; transcript_id "MSTRG.26252.1";
17	StringTie	exon	61167455	61167648	1000	+	.	gene_id "MSTRG.26252"; transcript_id "MSTRG.26252.1"; exon_number "1";
17	StringTie	exon	61170226	61170331	1000	+	.	gene_id "MSTRG.26252"; transcript_id "MSTRG.26252.1"; exon_number "2";
17	StringTie	exon	61171111	61171215	1000	+	.	gene_id "MSTRG.26252"; transcript_id "MSTRG.26252.1"; exon_number "3";
17	StringTie	exon	61172058	61172258	1000	+	.	gene_id "MSTRG.26252"; transcript_id "MSTRG.26252.1"; exon_number "4";
17	StringTie	exon	61173027	61173063	1000	+	.	gene_id "MSTRG.26252"; transcript_id "MSTRG.26252.1"; exon_number "5";
17	StringTie	transcript	61176719	61181345	1000	-	.	gene_id "MSTRG.26256"; transcript_id "MSTRG.26256.1";
17	StringTie	exon	61176719	61176814	1000	-	.	gene_id "MSTRG.26256"; transcript_id "MSTRG.26256.1"; exon_number "1";
17	StringTie	exon	61177777	61177889	1000	-	.	gene_id "MSTRG.26256"; transcript_id "MSTRG.26256.1"; exon_number "2";
17	StringTie	exon	61178164	61178268	1000	-	.	gene_id "MSTRG.26256"; transcript_id "MSTRG.26256.1"; exon_number "3";
17	StringTie	exon	61178869	61178982	1000	-	.	gene_id "MSTRG.26256"; transcript_id "MSTRG.26256.1"; exon_number "4";
17	StringTie	exon	61179076	61179218	1000	-	.	gene_id "MSTRG.26256"; transcript_id "MSTRG.26256.1"; exon_number "5";
17	StringTie	exon	61180290	61180493	1000	-	.	gene_id "MSTRG.26256"; transcript_id "MSTRG.26256.1"; exon_number "6";
17	StringTie	exon	61181102	61181175	1000	-	.	gene_id "MSTRG.26256"; transcript_id "MSTRG.26256.1"; exon_number "7";
17	StringTie	exon	61181258	61181345	1000	-	.	gene_id "MSTRG.26256"; transcript_id "MSTRG.26256.1"; exon_number "8";
17	StringTie	transcript	61187832	61194081	1000	-	.	gene_id "MSTRG.26259"; transcript_id "MSTRG.26259.1";
17	StringTie	exon	61187832	61187927	1000	-	.	gene_id "MSTRG.26259"; transcript_id "MSTRG.26259.1"; exon_number "1";
17	StringTie	exon	61188054	61188095	1000	-	.	gene_id "MSTRG.26259"; transcript_id "MSTRG.26259.1"; exon_number "2";
17	StringTie	exon	61189197	61189246	1000	-	.	gene_id "MSTRG.26259"; transcript_id "MSTRG.26259.1"; exon_number "3";
17	StringTie	exon	61189592	61189780	1000	-	.	gene_id "MSTRG.26259"; transcript_id "MSTRG.26259.1"; exon_number "4";
17	StringTie	exon	61190367	61190437	1000	-	.	gene_id "MSTRG.26259"; transcript_id "MSTRG.26259.1"; exon_number "5";
17	StringTie	exon	61191430	61191559	1000	-	.	gene_id "MSTRG.26259"; transcript_id "MSTRG.26259.1"; exon_number "6";
17	StringTie	exon	61193869	61194081	1000	-	.	gene_id "MSTRG.26259"; transcript_id "MSTRG.26259.1"; exon_number "7";
17	StringTie	transcript	61188054	61194081	1000	-	.	gene_id "MSTRG.26259"; transcript_id "MSTRG.26259.2";
17	StringTie	exon	61188054	61188095	1000	-	.	gene_id "MSTRG.26259"; transcript_id "MSTRG.26259.2"; exon_number "1";
17	StringTie	exon	61189197	61189246	1000	-	.	gene_id "MSTRG.26259"; transcript_id "MSTRG.26259.2"; exon_number "2";
17	StringTie	exon	61189592	61189780	1000	-	.	gene_id "MSTRG.26259"; transcript_id "MSTRG.26259.2"; exon_number "3";
17	StringTie	exon	61191430	61191559	1000	-	.	gene_id "MSTRG.26259"; transcript_id "MSTRG.26259.2"; exon_number "4";
17	StringTie	exon	61193869	61194081	1000	-	.	gene_id "MSTRG.26259"; transcript_id "MSTRG.26259.2"; exon_number "5";
17	StringTie	transcript	61189197	61194081	1000	-	.	gene_id "MSTRG.26259"; transcript_id "MSTRG.26259.3";
17	StringTie	exon	61189197	61189246	1000	-	.	gene_id "MSTRG.26259"; transcript_id "MSTRG.26259.3"; exon_number "1";
17	StringTie	exon	61189592	61189780	1000	-	.	gene_id "MSTRG.26259"; transcript_id "MSTRG.26259.3"; exon_number "2";
17	StringTie	exon	61190391	61190437	1000	-	.	gene_id "MSTRG.26259"; transcript_id "MSTRG.26259.3"; exon_number "3";
17	StringTie	exon	61191430	61191559	1000	-	.	gene_id "MSTRG.26259"; transcript_id "MSTRG.26259.3"; exon_number "4";
17	StringTie	exon	61193869	61194081	1000	-	.	gene_id "MSTRG.26259"; transcript_id "MSTRG.26259.3"; exon_number "5";
17	StringTie	transcript	61189592	61194081	1000	-	.	gene_id "MSTRG.26259"; transcript_id "MSTRG.26259.4";
17	StringTie	exon	61189592	61189780	1000	-	.	gene_id "MSTRG.26259"; transcript_id "MSTRG.26259.4"; exon_number "1";
17	StringTie	exon	61190367	61190437	1000	-	.	gene_id "MSTRG.26259"; transcript_id "MSTRG.26259.4"; exon_number "2";
17	StringTie	exon	61191482	61191559	1000	-	.	gene_id "MSTRG.26259"; transcript_id "MSTRG.26259.4"; exon_number "3";
17	StringTie	exon	61193869	61194081	1000	-	.	gene_id "MSTRG.26259"; transcript_id "MSTRG.26259.4"; exon_number "4";
17	StringTie	transcript	61190007	61194081	1000	-	.	gene_id "MSTRG.26259"; transcript_id "MSTRG.26259.5";
17	StringTie	exon	61190007	61190071	1000	-	.	gene_id "MSTRG.26259"; transcript_id "MSTRG.26259.5"; exon_number "1";
17	StringTie	exon	61190367	61190437	1000	-	.	gene_id "MSTRG.26259"; transcript_id "MSTRG.26259.5"; exon_number "2";
17	StringTie	exon	61191430	61191559	1000	-	.	gene_id "MSTRG.26259"; transcript_id "MSTRG.26259.5"; exon_number "3";
17	StringTie	exon	61193869	61194081	1000	-	.	gene_id "MSTRG.26259"; transcript_id "MSTRG.26259.5"; exon_number "4";
17	StringTie	transcript	61194316	61196139	1000	+	.	gene_id "MSTRG.26260"; transcript_id "MSTRG.26260.1";
17	StringTie	exon	61194316	61194621	1000	+	.	gene_id "MSTRG.26260"; transcript_id "MSTRG.26260.1"; exon_number "1";
17	StringTie	exon	61194801	61194939	1000	+	.	gene_id "MSTRG.26260"; transcript_id "MSTRG.26260.1"; exon_number "2";
17	StringTie	exon	61195587	61196139	1000	+	.	gene_id "MSTRG.26260"; transcript_id "MSTRG.26260.1"; exon_number "3";
17	StringTie	transcript	61194316	61196139	1000	+	.	gene_id "MSTRG.26260"; transcript_id "MSTRG.26260.2";
17	StringTie	exon	61194316	61194621	1000	+	.	gene_id "MSTRG.26260"; transcript_id "MSTRG.26260.2"; exon_number "1";
17	StringTie	exon	61194864	61194939	1000	+	.	gene_id "MSTRG.26260"; transcript_id "MSTRG.26260.2"; exon_number "2";
17	StringTie	exon	61195587	61196139	1000	+	.	gene_id "MSTRG.26260"; transcript_id "MSTRG.26260.2"; exon_number "3";
17	StringTie	transcript	61194321	61196139	1000	+	.	gene_id "MSTRG.26260"; transcript_id "MSTRG.26260.3";
17	StringTie	exon	61194321	61194621	1000	+	.	gene_id "MSTRG.26260"; transcript_id "MSTRG.26260.3"; exon_number "1";
17	StringTie	exon	61195587	61196139	1000	+	.	gene_id "MSTRG.26260"; transcript_id "MSTRG.26260.3"; exon_number "2";
17	StringTie	transcript	61194321	61196139	1000	+	.	gene_id "MSTRG.26260"; transcript_id "MSTRG.26260.4";
17	StringTie	exon	61194321	61194621	1000	+	.	gene_id "MSTRG.26260"; transcript_id "MSTRG.26260.4"; exon_number "1";
17	StringTie	exon	61194809	61194939	1000	+	.	gene_id "MSTRG.26260"; transcript_id "MSTRG.26260.4"; exon_number "2";
17	StringTie	exon	61195587	61196139	1000	+	.	gene_id "MSTRG.26260"; transcript_id "MSTRG.26260.4"; exon_number "3";
17	StringTie	transcript	61194342	61195020	1000	+	.	gene_id "MSTRG.26260"; transcript_id "MSTRG.26260.5";
17	StringTie	exon	61194342	61194621	1000	+	.	gene_id "MSTRG.26260"; transcript_id "MSTRG.26260.5"; exon_number "1";
17	StringTie	exon	61194843	61195020	1000	+	.	gene_id "MSTRG.26260"; transcript_id "MSTRG.26260.5"; exon_number "2";
17	StringTie	transcript	61203034	61225640	1000	-	.	gene_id "MSTRG.26262"; transcript_id "MSTRG.26262.1";
17	StringTie	exon	61203034	61203155	1000	-	.	gene_id "MSTRG.26262"; transcript_id "MSTRG.26262.1"; exon_number "1";
17	StringTie	exon	61204726	61204797	1000	-	.	gene_id "MSTRG.26262"; transcript_id "MSTRG.26262.1"; exon_number "2";
17	StringTie	exon	61211440	61212254	1000	-	.	gene_id "MSTRG.26262"; transcript_id "MSTRG.26262.1"; exon_number "3";
17	StringTie	exon	61225489	61225640	1000	-	.	gene_id "MSTRG.26262"; transcript_id "MSTRG.26262.1"; exon_number "4";
17	StringTie	transcript	61203053	61225640	1000	-	.	gene_id "MSTRG.26262"; transcript_id "MSTRG.26262.2";
17	StringTie	exon	61203053	61203155	1000	-	.	gene_id "MSTRG.26262"; transcript_id "MSTRG.26262.2"; exon_number "1";
17	StringTie	exon	61204726	61204797	1000	-	.	gene_id "MSTRG.26262"; transcript_id "MSTRG.26262.2"; exon_number "2";
17	StringTie	exon	61225489	61225640	1000	-	.	gene_id "MSTRG.26262"; transcript_id "MSTRG.26262.2"; exon_number "3";
17	StringTie	transcript	61204729	61225640	1000	-	.	gene_id "MSTRG.26262"; transcript_id "MSTRG.26262.3";
17	StringTie	exon	61204729	61204797	1000	-	.	gene_id "MSTRG.26262"; transcript_id "MSTRG.26262.3"; exon_number "1";
17	StringTie	exon	61208382	61208615	1000	-	.	gene_id "MSTRG.26262"; transcript_id "MSTRG.26262.3"; exon_number "2";
17	StringTie	exon	61225489	61225640	1000	-	.	gene_id "MSTRG.26262"; transcript_id "MSTRG.26262.3"; exon_number "3";
17	StringTie	transcript	61211752	61214658	1000	-	.	gene_id "MSTRG.26262"; transcript_id "MSTRG.26262.4";
17	StringTie	exon	61211752	61212254	1000	-	.	gene_id "MSTRG.26262"; transcript_id "MSTRG.26262.4"; exon_number "1";
17	StringTie	exon	61214431	61214658	1000	-	.	gene_id "MSTRG.26262"; transcript_id "MSTRG.26262.4"; exon_number "2";
17	StringTie	transcript	61212056	61212746	1000	-	.	gene_id "MSTRG.26262"; transcript_id "MSTRG.26262.5";
17	StringTie	exon	61212056	61212254	1000	-	.	gene_id "MSTRG.26262"; transcript_id "MSTRG.26262.5"; exon_number "1";
17	StringTie	exon	61212569	61212746	1000	-	.	gene_id "MSTRG.26262"; transcript_id "MSTRG.26262.5"; exon_number "2";
17	StringTie	transcript	61225892	61260839	1000	+	.	gene_id "MSTRG.26263"; transcript_id "MSTRG.26263.1";
17	StringTie	exon	61225892	61226155	1000	+	.	gene_id "MSTRG.26263"; transcript_id "MSTRG.26263.1"; exon_number "1";
17	StringTie	exon	61228668	61228904	1000	+	.	gene_id "MSTRG.26263"; transcript_id "MSTRG.26263.1"; exon_number "2";
17	StringTie	exon	61254196	61254323	1000	+	.	gene_id "MSTRG.26263"; transcript_id "MSTRG.26263.1"; exon_number "3";
17	StringTie	exon	61260063	61260239	1000	+	.	gene_id "MSTRG.26263"; transcript_id "MSTRG.26263.1"; exon_number "4";
17	StringTie	exon	61260658	61260839	1000	+	.	gene_id "MSTRG.26263"; transcript_id "MSTRG.26263.1"; exon_number "5";
17	StringTie	transcript	61225892	61260839	1000	+	.	gene_id "MSTRG.26263"; transcript_id "MSTRG.26263.2";
17	StringTie	exon	61225892	61226109	1000	+	.	gene_id "MSTRG.26263"; transcript_id "MSTRG.26263.2"; exon_number "1";
17	StringTie	exon	61228668	61228904	1000	+	.	gene_id "MSTRG.26263"; transcript_id "MSTRG.26263.2"; exon_number "2";
17	StringTie	exon	61254196	61254323	1000	+	.	gene_id "MSTRG.26263"; transcript_id "MSTRG.26263.2"; exon_number "3";
17	StringTie	exon	61260063	61260239	1000	+	.	gene_id "MSTRG.26263"; transcript_id "MSTRG.26263.2"; exon_number "4";
17	StringTie	exon	61260658	61260839	1000	+	.	gene_id "MSTRG.26263"; transcript_id "MSTRG.26263.2"; exon_number "5";
17	StringTie	transcript	61225892	61260839	1000	+	.	gene_id "MSTRG.26263"; transcript_id "MSTRG.26263.3";
17	StringTie	exon	61225892	61226155	1000	+	.	gene_id "MSTRG.26263"; transcript_id "MSTRG.26263.3"; exon_number "1";
17	StringTie	exon	61228668	61228904	1000	+	.	gene_id "MSTRG.26263"; transcript_id "MSTRG.26263.3"; exon_number "2";
17	StringTie	exon	61260063	61260239	1000	+	.	gene_id "MSTRG.26263"; transcript_id "MSTRG.26263.3"; exon_number "3";
17	StringTie	exon	61260658	61260839	1000	+	.	gene_id "MSTRG.26263"; transcript_id "MSTRG.26263.3"; exon_number "4";
17	StringTie	transcript	61225892	61260241	1000	+	.	gene_id "MSTRG.26263"; transcript_id "MSTRG.26263.4";
17	StringTie	exon	61225892	61226155	1000	+	.	gene_id "MSTRG.26263"; transcript_id "MSTRG.26263.4"; exon_number "1";
17	StringTie	exon	61228668	61228912	1000	+	.	gene_id "MSTRG.26263"; transcript_id "MSTRG.26263.4"; exon_number "2";
17	StringTie	exon	61254196	61254323	1000	+	.	gene_id "MSTRG.26263"; transcript_id "MSTRG.26263.4"; exon_number "3";
17	StringTie	exon	61260063	61260241	1000	+	.	gene_id "MSTRG.26263"; transcript_id "MSTRG.26263.4"; exon_number "4";
17	StringTie	transcript	61225892	61260239	1000	+	.	gene_id "MSTRG.26263"; transcript_id "MSTRG.26263.5";
17	StringTie	exon	61225892	61226155	1000	+	.	gene_id "MSTRG.26263"; transcript_id "MSTRG.26263.5"; exon_number "1";
17	StringTie	exon	61228671	61228904	1000	+	.	gene_id "MSTRG.26263"; transcript_id "MSTRG.26263.5"; exon_number "2";
17	StringTie	exon	61260063	61260239	1000	+	.	gene_id "MSTRG.26263"; transcript_id "MSTRG.26263.5"; exon_number "3";
17	StringTie	transcript	61225892	61260839	1000	+	.	gene_id "MSTRG.26263"; transcript_id "MSTRG.26263.6";
17	StringTie	exon	61225892	61226155	1000	+	.	gene_id "MSTRG.26263"; transcript_id "MSTRG.26263.6"; exon_number "1";
17	StringTie	exon	61228668	61228904	1000	+	.	gene_id "MSTRG.26263"; transcript_id "MSTRG.26263.6"; exon_number "2";
17	StringTie	exon	61231778	61231924	1000	+	.	gene_id "MSTRG.26263"; transcript_id "MSTRG.26263.6"; exon_number "3";
17	StringTie	exon	61254196	61254323	1000	+	.	gene_id "MSTRG.26263"; transcript_id "MSTRG.26263.6"; exon_number "4";
17	StringTie	exon	61260063	61260239	1000	+	.	gene_id "MSTRG.26263"; transcript_id "MSTRG.26263.6"; exon_number "5";
17	StringTie	exon	61260658	61260839	1000	+	.	gene_id "MSTRG.26263"; transcript_id "MSTRG.26263.6"; exon_number "6";
17	StringTie	transcript	61225892	61260239	1000	+	.	gene_id "MSTRG.26263"; transcript_id "MSTRG.26263.7";
17	StringTie	exon	61225892	61226109	1000	+	.	gene_id "MSTRG.26263"; transcript_id "MSTRG.26263.7"; exon_number "1";
17	StringTie	exon	61228668	61228904	1000	+	.	gene_id "MSTRG.26263"; transcript_id "MSTRG.26263.7"; exon_number "2";
17	StringTie	exon	61260063	61260239	1000	+	.	gene_id "MSTRG.26263"; transcript_id "MSTRG.26263.7"; exon_number "3";
17	StringTie	transcript	61225892	61260241	1000	+	.	gene_id "MSTRG.26263"; transcript_id "MSTRG.26263.8";
17	StringTie	exon	61225892	61226155	1000	+	.	gene_id "MSTRG.26263"; transcript_id "MSTRG.26263.8"; exon_number "1";
17	StringTie	exon	61228668	61228912	1000	+	.	gene_id "MSTRG.26263"; transcript_id "MSTRG.26263.8"; exon_number "2";
17	StringTie	exon	61260063	61260241	1000	+	.	gene_id "MSTRG.26263"; transcript_id "MSTRG.26263.8"; exon_number "3";
17	StringTie	transcript	61225892	61260239	1000	+	.	gene_id "MSTRG.26263"; transcript_id "MSTRG.26263.9";
17	StringTie	exon	61225892	61226155	1000	+	.	gene_id "MSTRG.26263"; transcript_id "MSTRG.26263.9"; exon_number "1";
17	StringTie	exon	61228668	61228904	1000	+	.	gene_id "MSTRG.26263"; transcript_id "MSTRG.26263.9"; exon_number "2";
17	StringTie	exon	61231778	61231924	1000	+	.	gene_id "MSTRG.26263"; transcript_id "MSTRG.26263.9"; exon_number "3";
17	StringTie	exon	61260063	61260239	1000	+	.	gene_id "MSTRG.26263"; transcript_id "MSTRG.26263.9"; exon_number "4";
17	StringTie	transcript	61225892	61260239	1000	+	.	gene_id "MSTRG.26263"; transcript_id "MSTRG.26263.10";
17	StringTie	exon	61225892	61226109	1000	+	.	gene_id "MSTRG.26263"; transcript_id "MSTRG.26263.10"; exon_number "1";
17	StringTie	exon	61228668	61228912	1000	+	.	gene_id "MSTRG.26263"; transcript_id "MSTRG.26263.10"; exon_number "2";
17	StringTie	exon	61260063	61260239	1000	+	.	gene_id "MSTRG.26263"; transcript_id "MSTRG.26263.10"; exon_number "3";
17	StringTie	transcript	61225892	61231924	1000	+	.	gene_id "MSTRG.26263"; transcript_id "MSTRG.26263.11";
17	StringTie	exon	61225892	61226109	1000	+	.	gene_id "MSTRG.26263"; transcript_id "MSTRG.26263.11"; exon_number "1";
17	StringTie	exon	61228668	61228904	1000	+	.	gene_id "MSTRG.26263"; transcript_id "MSTRG.26263.11"; exon_number "2";
17	StringTie	exon	61231778	61231924	1000	+	.	gene_id "MSTRG.26263"; transcript_id "MSTRG.26263.11"; exon_number "3";
17	StringTie	transcript	61225893	61260241	1000	+	.	gene_id "MSTRG.26263"; transcript_id "MSTRG.26263.12";
17	StringTie	exon	61225893	61226155	1000	+	.	gene_id "MSTRG.26263"; transcript_id "MSTRG.26263.12"; exon_number "1";
17	StringTie	exon	61228668	61228904	1000	+	.	gene_id "MSTRG.26263"; transcript_id "MSTRG.26263.12"; exon_number "2";
17	StringTie	exon	61246408	61246560	1000	+	.	gene_id "MSTRG.26263"; transcript_id "MSTRG.26263.12"; exon_number "3";
17	StringTie	exon	61254196	61254323	1000	+	.	gene_id "MSTRG.26263"; transcript_id "MSTRG.26263.12"; exon_number "4";
17	StringTie	exon	61260063	61260241	1000	+	.	gene_id "MSTRG.26263"; transcript_id "MSTRG.26263.12"; exon_number "5";
17	StringTie	transcript	61225901	61260239	1000	+	.	gene_id "MSTRG.26263"; transcript_id "MSTRG.26263.13";
17	StringTie	exon	61225901	61226155	1000	+	.	gene_id "MSTRG.26263"; transcript_id "MSTRG.26263.13"; exon_number "1";
17	StringTie	exon	61228671	61228904	1000	+	.	gene_id "MSTRG.26263"; transcript_id "MSTRG.26263.13"; exon_number "2";
17	StringTie	exon	61254196	61254323	1000	+	.	gene_id "MSTRG.26263"; transcript_id "MSTRG.26263.13"; exon_number "3";
17	StringTie	exon	61260063	61260239	1000	+	.	gene_id "MSTRG.26263"; transcript_id "MSTRG.26263.13"; exon_number "4";
17	StringTie	transcript	61225901	61260239	1000	+	.	gene_id "MSTRG.26263"; transcript_id "MSTRG.26263.14";
17	StringTie	exon	61225901	61226155	1000	+	.	gene_id "MSTRG.26263"; transcript_id "MSTRG.26263.14"; exon_number "1";
17	StringTie	exon	61228671	61228904	1000	+	.	gene_id "MSTRG.26263"; transcript_id "MSTRG.26263.14"; exon_number "2";
17	StringTie	exon	61246408	61246538	1000	+	.	gene_id "MSTRG.26263"; transcript_id "MSTRG.26263.14"; exon_number "3";
17	StringTie	exon	61254196	61254323	1000	+	.	gene_id "MSTRG.26263"; transcript_id "MSTRG.26263.14"; exon_number "4";
17	StringTie	exon	61260063	61260239	1000	+	.	gene_id "MSTRG.26263"; transcript_id "MSTRG.26263.14"; exon_number "5";
17	StringTie	transcript	61225901	61260239	1000	+	.	gene_id "MSTRG.26263"; transcript_id "MSTRG.26263.15";
17	StringTie	exon	61225901	61226155	1000	+	.	gene_id "MSTRG.26263"; transcript_id "MSTRG.26263.15"; exon_number "1";
17	StringTie	exon	61228668	61228798	1000	+	.	gene_id "MSTRG.26263"; transcript_id "MSTRG.26263.15"; exon_number "2";
17	StringTie	exon	61260063	61260239	1000	+	.	gene_id "MSTRG.26263"; transcript_id "MSTRG.26263.15"; exon_number "3";
17	StringTie	transcript	61225901	61260239	1000	+	.	gene_id "MSTRG.26263"; transcript_id "MSTRG.26263.16";
17	StringTie	exon	61225901	61226155	1000	+	.	gene_id "MSTRG.26263"; transcript_id "MSTRG.26263.16"; exon_number "1";
17	StringTie	exon	61228668	61228904	1000	+	.	gene_id "MSTRG.26263"; transcript_id "MSTRG.26263.16"; exon_number "2";
17	StringTie	exon	61254196	61254323	1000	+	.	gene_id "MSTRG.26263"; transcript_id "MSTRG.26263.16"; exon_number "3";
17	StringTie	exon	61260067	61260239	1000	+	.	gene_id "MSTRG.26263"; transcript_id "MSTRG.26263.16"; exon_number "4";
17	StringTie	transcript	61225901	61260239	1000	+	.	gene_id "MSTRG.26263"; transcript_id "MSTRG.26263.17";
17	StringTie	exon	61225901	61226155	1000	+	.	gene_id "MSTRG.26263"; transcript_id "MSTRG.26263.17"; exon_number "1";
17	StringTie	exon	61228668	61228912	1000	+	.	gene_id "MSTRG.26263"; transcript_id "MSTRG.26263.17"; exon_number "2";
17	StringTie	exon	61231778	61231924	1000	+	.	gene_id "MSTRG.26263"; transcript_id "MSTRG.26263.17"; exon_number "3";
17	StringTie	exon	61260063	61260239	1000	+	.	gene_id "MSTRG.26263"; transcript_id "MSTRG.26263.17"; exon_number "4";
17	StringTie	transcript	61225901	61229965	1000	+	.	gene_id "MSTRG.26263"; transcript_id "MSTRG.26263.18";
17	StringTie	exon	61225901	61226155	1000	+	.	gene_id "MSTRG.26263"; transcript_id "MSTRG.26263.18"; exon_number "1";
17	StringTie	exon	61228668	61228904	1000	+	.	gene_id "MSTRG.26263"; transcript_id "MSTRG.26263.18"; exon_number "2";
17	StringTie	exon	61229756	61229965	1000	+	.	gene_id "MSTRG.26263"; transcript_id "MSTRG.26263.18"; exon_number "3";
17	StringTie	transcript	61225901	61260239	1000	+	.	gene_id "MSTRG.26263"; transcript_id "MSTRG.26263.19";
17	StringTie	exon	61225901	61226155	1000	+	.	gene_id "MSTRG.26263"; transcript_id "MSTRG.26263.19"; exon_number "1";
17	StringTie	exon	61228671	61228912	1000	+	.	gene_id "MSTRG.26263"; transcript_id "MSTRG.26263.19"; exon_number "2";
17	StringTie	exon	61254196	61254323	1000	+	.	gene_id "MSTRG.26263"; transcript_id "MSTRG.26263.19"; exon_number "3";
17	StringTie	exon	61260063	61260239	1000	+	.	gene_id "MSTRG.26263"; transcript_id "MSTRG.26263.19"; exon_number "4";
17	StringTie	transcript	61225902	61260557	1000	+	.	gene_id "MSTRG.26263"; transcript_id "MSTRG.26263.20";
17	StringTie	exon	61225902	61226109	1000	+	.	gene_id "MSTRG.26263"; transcript_id "MSTRG.26263.20"; exon_number "1";
17	StringTie	exon	61228668	61228904	1000	+	.	gene_id "MSTRG.26263"; transcript_id "MSTRG.26263.20"; exon_number "2";
17	StringTie	exon	61254196	61254323	1000	+	.	gene_id "MSTRG.26263"; transcript_id "MSTRG.26263.20"; exon_number "3";
17	StringTie	exon	61260063	61260239	1000	+	.	gene_id "MSTRG.26263"; transcript_id "MSTRG.26263.20"; exon_number "4";
17	StringTie	exon	61260533	61260557	1000	+	.	gene_id "MSTRG.26263"; transcript_id "MSTRG.26263.20"; exon_number "5";
17	StringTie	transcript	61225902	61260239	1000	+	.	gene_id "MSTRG.26263"; transcript_id "MSTRG.26263.21";
17	StringTie	exon	61225902	61226155	1000	+	.	gene_id "MSTRG.26263"; transcript_id "MSTRG.26263.21"; exon_number "1";
17	StringTie	exon	61228671	61228912	1000	+	.	gene_id "MSTRG.26263"; transcript_id "MSTRG.26263.21"; exon_number "2";
17	StringTie	exon	61260063	61260239	1000	+	.	gene_id "MSTRG.26263"; transcript_id "MSTRG.26263.21"; exon_number "3";
17	StringTie	transcript	61227354	61260239	1000	+	.	gene_id "MSTRG.26263"; transcript_id "MSTRG.26263.22";
17	StringTie	exon	61227354	61227434	1000	+	.	gene_id "MSTRG.26263"; transcript_id "MSTRG.26263.22"; exon_number "1";
17	StringTie	exon	61228668	61228904	1000	+	.	gene_id "MSTRG.26263"; transcript_id "MSTRG.26263.22"; exon_number "2";
17	StringTie	exon	61254196	61254323	1000	+	.	gene_id "MSTRG.26263"; transcript_id "MSTRG.26263.22"; exon_number "3";
17	StringTie	exon	61260063	61260239	1000	+	.	gene_id "MSTRG.26263"; transcript_id "MSTRG.26263.22"; exon_number "4";
17	StringTie	transcript	61227355	61260239	1000	+	.	gene_id "MSTRG.26263"; transcript_id "MSTRG.26263.23";
17	StringTie	exon	61227355	61227434	1000	+	.	gene_id "MSTRG.26263"; transcript_id "MSTRG.26263.23"; exon_number "1";
17	StringTie	exon	61228668	61228904	1000	+	.	gene_id "MSTRG.26263"; transcript_id "MSTRG.26263.23"; exon_number "2";
17	StringTie	exon	61260063	61260239	1000	+	.	gene_id "MSTRG.26263"; transcript_id "MSTRG.26263.23"; exon_number "3";
17	StringTie	transcript	61279766	61280739	1000	+	.	gene_id "MSTRG.26264"; transcript_id "MSTRG.26264.1";
17	StringTie	exon	61279766	61279987	1000	+	.	gene_id "MSTRG.26264"; transcript_id "MSTRG.26264.1"; exon_number "1";
17	StringTie	exon	61280693	61280739	1000	+	.	gene_id "MSTRG.26264"; transcript_id "MSTRG.26264.1"; exon_number "2";
17	StringTie	transcript	61285291	61286596	1000	+	.	gene_id "MSTRG.26268"; transcript_id "MSTRG.26268.1";
17	StringTie	exon	61285291	61286596	1000	+	.	gene_id "MSTRG.26268"; transcript_id "MSTRG.26268.1"; exon_number "1";
17	StringTie	transcript	61298188	61302964	1000	-	.	gene_id "MSTRG.26272"; transcript_id "MSTRG.26272.1";
17	StringTie	exon	61298188	61298359	1000	-	.	gene_id "MSTRG.26272"; transcript_id "MSTRG.26272.1"; exon_number "1";
17	StringTie	exon	61300101	61300231	1000	-	.	gene_id "MSTRG.26272"; transcript_id "MSTRG.26272.1"; exon_number "2";
17	StringTie	exon	61300529	61300588	1000	-	.	gene_id "MSTRG.26272"; transcript_id "MSTRG.26272.1"; exon_number "3";
17	StringTie	exon	61302743	61302964	1000	-	.	gene_id "MSTRG.26272"; transcript_id "MSTRG.26272.1"; exon_number "4";
17	StringTie	transcript	61304426	61316771	1000	-	.	gene_id "MSTRG.26273"; transcript_id "MSTRG.26273.1";
17	StringTie	exon	61304426	61304456	1000	-	.	gene_id "MSTRG.26273"; transcript_id "MSTRG.26273.1"; exon_number "1";
17	StringTie	exon	61304618	61304670	1000	-	.	gene_id "MSTRG.26273"; transcript_id "MSTRG.26273.1"; exon_number "2";
17	StringTie	exon	61304775	61304927	1000	-	.	gene_id "MSTRG.26273"; transcript_id "MSTRG.26273.1"; exon_number "3";
17	StringTie	exon	61315145	61315383	1000	-	.	gene_id "MSTRG.26273"; transcript_id "MSTRG.26273.1"; exon_number "4";
17	StringTie	exon	61316004	61316771	1000	-	.	gene_id "MSTRG.26273"; transcript_id "MSTRG.26273.1"; exon_number "5";
17	StringTie	transcript	61304583	61316771	1000	-	.	gene_id "MSTRG.26273"; transcript_id "MSTRG.26273.2";
17	StringTie	exon	61304583	61304927	1000	-	.	gene_id "MSTRG.26273"; transcript_id "MSTRG.26273.2"; exon_number "1";
17	StringTie	exon	61315145	61315386	1000	-	.	gene_id "MSTRG.26273"; transcript_id "MSTRG.26273.2"; exon_number "2";
17	StringTie	exon	61316004	61316374	1000	-	.	gene_id "MSTRG.26273"; transcript_id "MSTRG.26273.2"; exon_number "3";
17	StringTie	exon	61316559	61316771	1000	-	.	gene_id "MSTRG.26273"; transcript_id "MSTRG.26273.2"; exon_number "4";
17	StringTie	transcript	61304816	61316771	1000	-	.	gene_id "MSTRG.26273"; transcript_id "MSTRG.26273.3";
17	StringTie	exon	61304816	61304927	1000	-	.	gene_id "MSTRG.26273"; transcript_id "MSTRG.26273.3"; exon_number "1";
17	StringTie	exon	61315145	61315383	1000	-	.	gene_id "MSTRG.26273"; transcript_id "MSTRG.26273.3"; exon_number "2";
17	StringTie	exon	61316004	61316374	1000	-	.	gene_id "MSTRG.26273"; transcript_id "MSTRG.26273.3"; exon_number "3";
17	StringTie	exon	61316559	61316771	1000	-	.	gene_id "MSTRG.26273"; transcript_id "MSTRG.26273.3"; exon_number "4";
17	StringTie	transcript	61315227	61316771	1000	-	.	gene_id "MSTRG.26273"; transcript_id "MSTRG.26273.4";
17	StringTie	exon	61315227	61315386	1000	-	.	gene_id "MSTRG.26273"; transcript_id "MSTRG.26273.4"; exon_number "1";
17	StringTie	exon	61316559	61316771	1000	-	.	gene_id "MSTRG.26273"; transcript_id "MSTRG.26273.4"; exon_number "2";
17	StringTie	transcript	61351452	61357885	1000	-	.	gene_id "MSTRG.26276"; transcript_id "MSTRG.26276.1";
17	StringTie	exon	61351452	61351764	1000	-	.	gene_id "MSTRG.26276"; transcript_id "MSTRG.26276.1"; exon_number "1";
17	StringTie	exon	61355622	61355898	1000	-	.	gene_id "MSTRG.26276"; transcript_id "MSTRG.26276.1"; exon_number "2";
17	StringTie	exon	61357673	61357885	1000	-	.	gene_id "MSTRG.26276"; transcript_id "MSTRG.26276.1"; exon_number "3";
17	StringTie	transcript	61356934	61357885	1000	-	.	gene_id "MSTRG.26276"; transcript_id "MSTRG.26276.2";
17	StringTie	exon	61356934	61356996	1000	-	.	gene_id "MSTRG.26276"; transcript_id "MSTRG.26276.2"; exon_number "1";
17	StringTie	exon	61357673	61357885	1000	-	.	gene_id "MSTRG.26276"; transcript_id "MSTRG.26276.2"; exon_number "2";
17	StringTie	transcript	61355207	61355608	1000	+	.	gene_id "MSTRG.26277"; transcript_id "MSTRG.26277.1";
17	StringTie	exon	61355207	61355608	1000	+	.	gene_id "MSTRG.26277"; transcript_id "MSTRG.26277.1"; exon_number "1";
17	StringTie	transcript	61363367	61371051	1000	-	.	gene_id "MSTRG.26278"; transcript_id "MSTRG.26278.1";
17	StringTie	exon	61363367	61363634	1000	-	.	gene_id "MSTRG.26278"; transcript_id "MSTRG.26278.1"; exon_number "1";
17	StringTie	exon	61364966	61365119	1000	-	.	gene_id "MSTRG.26278"; transcript_id "MSTRG.26278.1"; exon_number "2";
17	StringTie	exon	61365979	61366211	1000	-	.	gene_id "MSTRG.26278"; transcript_id "MSTRG.26278.1"; exon_number "3";
17	StringTie	exon	61367813	61367997	1000	-	.	gene_id "MSTRG.26278"; transcript_id "MSTRG.26278.1"; exon_number "4";
17	StringTie	exon	61369658	61369946	1000	-	.	gene_id "MSTRG.26278"; transcript_id "MSTRG.26278.1"; exon_number "5";
17	StringTie	exon	61370757	61371051	1000	-	.	gene_id "MSTRG.26278"; transcript_id "MSTRG.26278.1"; exon_number "6";
17	StringTie	transcript	61364974	61371051	1000	-	.	gene_id "MSTRG.26278"; transcript_id "MSTRG.26278.2";
17	StringTie	exon	61364974	61365119	1000	-	.	gene_id "MSTRG.26278"; transcript_id "MSTRG.26278.2"; exon_number "1";
17	StringTie	exon	61365979	61366211	1000	-	.	gene_id "MSTRG.26278"; transcript_id "MSTRG.26278.2"; exon_number "2";
17	StringTie	exon	61369658	61369946	1000	-	.	gene_id "MSTRG.26278"; transcript_id "MSTRG.26278.2"; exon_number "3";
17	StringTie	exon	61370757	61371051	1000	-	.	gene_id "MSTRG.26278"; transcript_id "MSTRG.26278.2"; exon_number "4";
17	StringTie	transcript	61367840	61371051	1000	-	.	gene_id "MSTRG.26278"; transcript_id "MSTRG.26278.3";
17	StringTie	exon	61367840	61368073	1000	-	.	gene_id "MSTRG.26278"; transcript_id "MSTRG.26278.3"; exon_number "1";
17	StringTie	exon	61369658	61369946	1000	-	.	gene_id "MSTRG.26278"; transcript_id "MSTRG.26278.3"; exon_number "2";
17	StringTie	exon	61370757	61371051	1000	-	.	gene_id "MSTRG.26278"; transcript_id "MSTRG.26278.3"; exon_number "3";
17	StringTie	transcript	61367932	61385428	1000	-	.	gene_id "MSTRG.26278"; transcript_id "MSTRG.26278.4";
17	StringTie	exon	61367932	61367997	1000	-	.	gene_id "MSTRG.26278"; transcript_id "MSTRG.26278.4"; exon_number "1";
17	StringTie	exon	61369658	61369946	1000	-	.	gene_id "MSTRG.26278"; transcript_id "MSTRG.26278.4"; exon_number "2";
17	StringTie	exon	61384917	61385428	1000	-	.	gene_id "MSTRG.26278"; transcript_id "MSTRG.26278.4"; exon_number "3";
17	StringTie	transcript	61378475	61385428	1000	-	.	gene_id "MSTRG.26278"; transcript_id "MSTRG.26278.5";
17	StringTie	exon	61378475	61378824	1000	-	.	gene_id "MSTRG.26278"; transcript_id "MSTRG.26278.5"; exon_number "1";
17	StringTie	exon	61379623	61379855	1000	-	.	gene_id "MSTRG.26278"; transcript_id "MSTRG.26278.5"; exon_number "2";
17	StringTie	exon	61382245	61382429	1000	-	.	gene_id "MSTRG.26278"; transcript_id "MSTRG.26278.5"; exon_number "3";
17	StringTie	exon	61383817	61384105	1000	-	.	gene_id "MSTRG.26278"; transcript_id "MSTRG.26278.5"; exon_number "4";
17	StringTie	exon	61384917	61385428	1000	-	.	gene_id "MSTRG.26278"; transcript_id "MSTRG.26278.5"; exon_number "5";
17	StringTie	transcript	61379782	61385428	1000	-	.	gene_id "MSTRG.26278"; transcript_id "MSTRG.26278.6";
17	StringTie	exon	61379782	61379819	1000	-	.	gene_id "MSTRG.26278"; transcript_id "MSTRG.26278.6"; exon_number "1";
17	StringTie	exon	61382245	61382429	1000	-	.	gene_id "MSTRG.26278"; transcript_id "MSTRG.26278.6"; exon_number "2";
17	StringTie	exon	61383817	61384105	1000	-	.	gene_id "MSTRG.26278"; transcript_id "MSTRG.26278.6"; exon_number "3";
17	StringTie	exon	61384917	61385428	1000	-	.	gene_id "MSTRG.26278"; transcript_id "MSTRG.26278.6"; exon_number "4";
17	StringTie	transcript	61379829	61385428	1000	-	.	gene_id "MSTRG.26278"; transcript_id "MSTRG.26278.7";
17	StringTie	exon	61379829	61379855	1000	-	.	gene_id "MSTRG.26278"; transcript_id "MSTRG.26278.7"; exon_number "1";
17	StringTie	exon	61382245	61382429	1000	-	.	gene_id "MSTRG.26278"; transcript_id "MSTRG.26278.7"; exon_number "2";
17	StringTie	exon	61383817	61384092	1000	-	.	gene_id "MSTRG.26278"; transcript_id "MSTRG.26278.7"; exon_number "3";
17	StringTie	exon	61384917	61385428	1000	-	.	gene_id "MSTRG.26278"; transcript_id "MSTRG.26278.7"; exon_number "4";
17	StringTie	transcript	61396248	61402708	1000	-	.	gene_id "MSTRG.26282"; transcript_id "MSTRG.26282.1";
17	StringTie	exon	61396248	61396487	1000	-	.	gene_id "MSTRG.26282"; transcript_id "MSTRG.26282.1"; exon_number "1";
17	StringTie	exon	61398581	61398765	1000	-	.	gene_id "MSTRG.26282"; transcript_id "MSTRG.26282.1"; exon_number "2";
17	StringTie	exon	61401298	61401607	1000	-	.	gene_id "MSTRG.26282"; transcript_id "MSTRG.26282.1"; exon_number "3";
17	StringTie	exon	61402400	61402708	1000	-	.	gene_id "MSTRG.26282"; transcript_id "MSTRG.26282.1"; exon_number "4";
17	StringTie	transcript	61396254	61402708	1000	-	.	gene_id "MSTRG.26282"; transcript_id "MSTRG.26282.2";
17	StringTie	exon	61396254	61396487	1000	-	.	gene_id "MSTRG.26282"; transcript_id "MSTRG.26282.2"; exon_number "1";
17	StringTie	exon	61398581	61398718	1000	-	.	gene_id "MSTRG.26282"; transcript_id "MSTRG.26282.2"; exon_number "2";
17	StringTie	exon	61401298	61401607	1000	-	.	gene_id "MSTRG.26282"; transcript_id "MSTRG.26282.2"; exon_number "3";
17	StringTie	exon	61402400	61402708	1000	-	.	gene_id "MSTRG.26282"; transcript_id "MSTRG.26282.2"; exon_number "4";
17	StringTie	transcript	61396254	61402708	1000	-	.	gene_id "MSTRG.26282"; transcript_id "MSTRG.26282.3";
17	StringTie	exon	61396254	61396487	1000	-	.	gene_id "MSTRG.26282"; transcript_id "MSTRG.26282.3"; exon_number "1";
17	StringTie	exon	61398581	61398765	1000	-	.	gene_id "MSTRG.26282"; transcript_id "MSTRG.26282.3"; exon_number "2";
17	StringTie	exon	61401298	61401632	1000	-	.	gene_id "MSTRG.26282"; transcript_id "MSTRG.26282.3"; exon_number "3";
17	StringTie	exon	61402400	61402708	1000	-	.	gene_id "MSTRG.26282"; transcript_id "MSTRG.26282.3"; exon_number "4";
17	StringTie	transcript	61407288	61408184	1000	-	.	gene_id "MSTRG.26283"; transcript_id "MSTRG.26283.1";
17	StringTie	exon	61407288	61408184	1000	-	.	gene_id "MSTRG.26283"; transcript_id "MSTRG.26283.1"; exon_number "1";
17	StringTie	transcript	61436159	61508405	1000	-	.	gene_id "MSTRG.26286"; transcript_id "MSTRG.26286.1";
17	StringTie	exon	61436159	61436330	1000	-	.	gene_id "MSTRG.26286"; transcript_id "MSTRG.26286.1"; exon_number "1";
17	StringTie	exon	61436477	61436563	1000	-	.	gene_id "MSTRG.26286"; transcript_id "MSTRG.26286.1"; exon_number "2";
17	StringTie	exon	61438069	61438198	1000	-	.	gene_id "MSTRG.26286"; transcript_id "MSTRG.26286.1"; exon_number "3";
17	StringTie	exon	61455731	61455877	1000	-	.	gene_id "MSTRG.26286"; transcript_id "MSTRG.26286.1"; exon_number "4";
17	StringTie	exon	61468434	61468445	1000	-	.	gene_id "MSTRG.26286"; transcript_id "MSTRG.26286.1"; exon_number "5";
17	StringTie	exon	61473175	61473263	1000	-	.	gene_id "MSTRG.26286"; transcript_id "MSTRG.26286.1"; exon_number "6";
17	StringTie	exon	61507566	61507686	1000	-	.	gene_id "MSTRG.26286"; transcript_id "MSTRG.26286.1"; exon_number "7";
17	StringTie	exon	61507868	61508405	1000	-	.	gene_id "MSTRG.26286"; transcript_id "MSTRG.26286.1"; exon_number "8";
17	StringTie	transcript	61436278	61700291	1000	-	.	gene_id "MSTRG.26286"; transcript_id "MSTRG.26286.2";
17	StringTie	exon	61436278	61436330	1000	-	.	gene_id "MSTRG.26286"; transcript_id "MSTRG.26286.2"; exon_number "1";
17	StringTie	exon	61436477	61436563	1000	-	.	gene_id "MSTRG.26286"; transcript_id "MSTRG.26286.2"; exon_number "2";
17	StringTie	exon	61438069	61438198	1000	-	.	gene_id "MSTRG.26286"; transcript_id "MSTRG.26286.2"; exon_number "3";
17	StringTie	exon	61455731	61455877	1000	-	.	gene_id "MSTRG.26286"; transcript_id "MSTRG.26286.2"; exon_number "4";
17	StringTie	exon	61473175	61473263	1000	-	.	gene_id "MSTRG.26286"; transcript_id "MSTRG.26286.2"; exon_number "5";
17	StringTie	exon	61507566	61507686	1000	-	.	gene_id "MSTRG.26286"; transcript_id "MSTRG.26286.2"; exon_number "6";
17	StringTie	exon	61700219	61700291	1000	-	.	gene_id "MSTRG.26286"; transcript_id "MSTRG.26286.2"; exon_number "7";
17	StringTie	transcript	61438084	61700291	1000	-	.	gene_id "MSTRG.26286"; transcript_id "MSTRG.26286.3";
17	StringTie	exon	61438084	61438198	1000	-	.	gene_id "MSTRG.26286"; transcript_id "MSTRG.26286.3"; exon_number "1";
17	StringTie	exon	61455731	61455877	1000	-	.	gene_id "MSTRG.26286"; transcript_id "MSTRG.26286.3"; exon_number "2";
17	StringTie	exon	61473175	61473263	1000	-	.	gene_id "MSTRG.26286"; transcript_id "MSTRG.26286.3"; exon_number "3";
17	StringTie	exon	61507566	61507686	1000	-	.	gene_id "MSTRG.26286"; transcript_id "MSTRG.26286.3"; exon_number "4";
17	StringTie	exon	61556405	61556444	1000	-	.	gene_id "MSTRG.26286"; transcript_id "MSTRG.26286.3"; exon_number "5";
17	StringTie	exon	61700219	61700291	1000	-	.	gene_id "MSTRG.26286"; transcript_id "MSTRG.26286.3"; exon_number "6";
17	StringTie	transcript	61438084	61493512	1000	-	.	gene_id "MSTRG.26286"; transcript_id "MSTRG.26286.4";
17	StringTie	exon	61438084	61438198	1000	-	.	gene_id "MSTRG.26286"; transcript_id "MSTRG.26286.4"; exon_number "1";
17	StringTie	exon	61455731	61455877	1000	-	.	gene_id "MSTRG.26286"; transcript_id "MSTRG.26286.4"; exon_number "2";
17	StringTie	exon	61473175	61473263	1000	-	.	gene_id "MSTRG.26286"; transcript_id "MSTRG.26286.4"; exon_number "3";
17	StringTie	exon	61493464	61493512	1000	-	.	gene_id "MSTRG.26286"; transcript_id "MSTRG.26286.4"; exon_number "4";
17	StringTie	transcript	61438118	61684850	1000	-	.	gene_id "MSTRG.26286"; transcript_id "MSTRG.26286.5";
17	StringTie	exon	61438118	61438198	1000	-	.	gene_id "MSTRG.26286"; transcript_id "MSTRG.26286.5"; exon_number "1";
17	StringTie	exon	61455731	61455877	1000	-	.	gene_id "MSTRG.26286"; transcript_id "MSTRG.26286.5"; exon_number "2";
17	StringTie	exon	61468434	61468445	1000	-	.	gene_id "MSTRG.26286"; transcript_id "MSTRG.26286.5"; exon_number "3";
17	StringTie	exon	61473175	61473263	1000	-	.	gene_id "MSTRG.26286"; transcript_id "MSTRG.26286.5"; exon_number "4";
17	StringTie	exon	61507566	61507686	1000	-	.	gene_id "MSTRG.26286"; transcript_id "MSTRG.26286.5"; exon_number "5";
17	StringTie	exon	61684592	61684850	1000	-	.	gene_id "MSTRG.26286"; transcript_id "MSTRG.26286.5"; exon_number "6";
17	StringTie	transcript	61438118	61684850	1000	-	.	gene_id "MSTRG.26286"; transcript_id "MSTRG.26286.6";
17	StringTie	exon	61438118	61438198	1000	-	.	gene_id "MSTRG.26286"; transcript_id "MSTRG.26286.6"; exon_number "1";
17	StringTie	exon	61455731	61455877	1000	-	.	gene_id "MSTRG.26286"; transcript_id "MSTRG.26286.6"; exon_number "2";
17	StringTie	exon	61468434	61468445	1000	-	.	gene_id "MSTRG.26286"; transcript_id "MSTRG.26286.6"; exon_number "3";
17	StringTie	exon	61473175	61473263	1000	-	.	gene_id "MSTRG.26286"; transcript_id "MSTRG.26286.6"; exon_number "4";
17	StringTie	exon	61507566	61507686	1000	-	.	gene_id "MSTRG.26286"; transcript_id "MSTRG.26286.6"; exon_number "5";
17	StringTie	exon	61556405	61556444	1000	-	.	gene_id "MSTRG.26286"; transcript_id "MSTRG.26286.6"; exon_number "6";
17	StringTie	exon	61684592	61684850	1000	-	.	gene_id "MSTRG.26286"; transcript_id "MSTRG.26286.6"; exon_number "7";
17	StringTie	transcript	61438118	61684850	1000	-	.	gene_id "MSTRG.26286"; transcript_id "MSTRG.26286.7";
17	StringTie	exon	61438118	61438198	1000	-	.	gene_id "MSTRG.26286"; transcript_id "MSTRG.26286.7"; exon_number "1";
17	StringTie	exon	61455731	61455877	1000	-	.	gene_id "MSTRG.26286"; transcript_id "MSTRG.26286.7"; exon_number "2";
17	StringTie	exon	61468434	61468445	1000	-	.	gene_id "MSTRG.26286"; transcript_id "MSTRG.26286.7"; exon_number "3";
17	StringTie	exon	61473175	61473263	1000	-	.	gene_id "MSTRG.26286"; transcript_id "MSTRG.26286.7"; exon_number "4";
17	StringTie	exon	61684592	61684850	1000	-	.	gene_id "MSTRG.26286"; transcript_id "MSTRG.26286.7"; exon_number "5";
17	StringTie	transcript	61438156	61684850	1000	-	.	gene_id "MSTRG.26286"; transcript_id "MSTRG.26286.8";
17	StringTie	exon	61438156	61438198	1000	-	.	gene_id "MSTRG.26286"; transcript_id "MSTRG.26286.8"; exon_number "1";
17	StringTie	exon	61455731	61455877	1000	-	.	gene_id "MSTRG.26286"; transcript_id "MSTRG.26286.8"; exon_number "2";
17	StringTie	exon	61468434	61468445	1000	-	.	gene_id "MSTRG.26286"; transcript_id "MSTRG.26286.8"; exon_number "3";
17	StringTie	exon	61473175	61473263	1000	-	.	gene_id "MSTRG.26286"; transcript_id "MSTRG.26286.8"; exon_number "4";
17	StringTie	exon	61682697	61682753	1000	-	.	gene_id "MSTRG.26286"; transcript_id "MSTRG.26286.8"; exon_number "5";
17	StringTie	exon	61684592	61684850	1000	-	.	gene_id "MSTRG.26286"; transcript_id "MSTRG.26286.8"; exon_number "6";
17	StringTie	transcript	61438755	61700291	1000	-	.	gene_id "MSTRG.26286"; transcript_id "MSTRG.26286.9";
17	StringTie	exon	61438755	61438865	1000	-	.	gene_id "MSTRG.26286"; transcript_id "MSTRG.26286.9"; exon_number "1";
17	StringTie	exon	61455731	61455877	1000	-	.	gene_id "MSTRG.26286"; transcript_id "MSTRG.26286.9"; exon_number "2";
17	StringTie	exon	61473175	61473263	1000	-	.	gene_id "MSTRG.26286"; transcript_id "MSTRG.26286.9"; exon_number "3";
17	StringTie	exon	61507566	61507686	1000	-	.	gene_id "MSTRG.26286"; transcript_id "MSTRG.26286.9"; exon_number "4";
17	StringTie	exon	61556405	61556444	1000	-	.	gene_id "MSTRG.26286"; transcript_id "MSTRG.26286.9"; exon_number "5";
17	StringTie	exon	61663384	61663468	1000	-	.	gene_id "MSTRG.26286"; transcript_id "MSTRG.26286.9"; exon_number "6";
17	StringTie	exon	61691889	61692087	1000	-	.	gene_id "MSTRG.26286"; transcript_id "MSTRG.26286.9"; exon_number "7";
17	StringTie	exon	61700219	61700291	1000	-	.	gene_id "MSTRG.26286"; transcript_id "MSTRG.26286.9"; exon_number "8";
17	StringTie	transcript	61438755	61493512	1000	-	.	gene_id "MSTRG.26286"; transcript_id "MSTRG.26286.10";
17	StringTie	exon	61438755	61438865	1000	-	.	gene_id "MSTRG.26286"; transcript_id "MSTRG.26286.10"; exon_number "1";
17	StringTie	exon	61455731	61455877	1000	-	.	gene_id "MSTRG.26286"; transcript_id "MSTRG.26286.10"; exon_number "2";
17	StringTie	exon	61473175	61473263	1000	-	.	gene_id "MSTRG.26286"; transcript_id "MSTRG.26286.10"; exon_number "3";
17	StringTie	exon	61491041	61491130	1000	-	.	gene_id "MSTRG.26286"; transcript_id "MSTRG.26286.10"; exon_number "4";
17	StringTie	exon	61493464	61493512	1000	-	.	gene_id "MSTRG.26286"; transcript_id "MSTRG.26286.10"; exon_number "5";
17	StringTie	transcript	61455731	61684850	1000	-	.	gene_id "MSTRG.26286"; transcript_id "MSTRG.26286.11";
17	StringTie	exon	61455731	61455877	1000	-	.	gene_id "MSTRG.26286"; transcript_id "MSTRG.26286.11"; exon_number "1";
17	StringTie	exon	61468434	61468445	1000	-	.	gene_id "MSTRG.26286"; transcript_id "MSTRG.26286.11"; exon_number "2";
17	StringTie	exon	61473175	61473263	1000	-	.	gene_id "MSTRG.26286"; transcript_id "MSTRG.26286.11"; exon_number "3";
17	StringTie	exon	61507566	61507686	1000	-	.	gene_id "MSTRG.26286"; transcript_id "MSTRG.26286.11"; exon_number "4";
17	StringTie	exon	61682697	61682753	1000	-	.	gene_id "MSTRG.26286"; transcript_id "MSTRG.26286.11"; exon_number "5";
17	StringTie	exon	61684592	61684850	1000	-	.	gene_id "MSTRG.26286"; transcript_id "MSTRG.26286.11"; exon_number "6";
17	StringTie	transcript	61455731	61508405	1000	-	.	gene_id "MSTRG.26286"; transcript_id "MSTRG.26286.12";
17	StringTie	exon	61455731	61455877	1000	-	.	gene_id "MSTRG.26286"; transcript_id "MSTRG.26286.12"; exon_number "1";
17	StringTie	exon	61468434	61468445	1000	-	.	gene_id "MSTRG.26286"; transcript_id "MSTRG.26286.12"; exon_number "2";
17	StringTie	exon	61473175	61473263	1000	-	.	gene_id "MSTRG.26286"; transcript_id "MSTRG.26286.12"; exon_number "3";
17	StringTie	exon	61507566	61507686	1000	-	.	gene_id "MSTRG.26286"; transcript_id "MSTRG.26286.12"; exon_number "4";
17	StringTie	exon	61508215	61508405	1000	-	.	gene_id "MSTRG.26286"; transcript_id "MSTRG.26286.12"; exon_number "5";
17	StringTie	transcript	61455731	61684850	1000	-	.	gene_id "MSTRG.26286"; transcript_id "MSTRG.26286.13";
17	StringTie	exon	61455731	61455877	1000	-	.	gene_id "MSTRG.26286"; transcript_id "MSTRG.26286.13"; exon_number "1";
17	StringTie	exon	61468434	61468445	1000	-	.	gene_id "MSTRG.26286"; transcript_id "MSTRG.26286.13"; exon_number "2";
17	StringTie	exon	61473175	61473263	1000	-	.	gene_id "MSTRG.26286"; transcript_id "MSTRG.26286.13"; exon_number "3";
17	StringTie	exon	61507566	61507686	1000	-	.	gene_id "MSTRG.26286"; transcript_id "MSTRG.26286.13"; exon_number "4";
17	StringTie	exon	61684592	61684674	1000	-	.	gene_id "MSTRG.26286"; transcript_id "MSTRG.26286.13"; exon_number "5";
17	StringTie	exon	61684762	61684850	1000	-	.	gene_id "MSTRG.26286"; transcript_id "MSTRG.26286.13"; exon_number "6";
17	StringTie	transcript	61455773	61684761	1000	-	.	gene_id "MSTRG.26286"; transcript_id "MSTRG.26286.14";
17	StringTie	exon	61455773	61455877	1000	-	.	gene_id "MSTRG.26286"; transcript_id "MSTRG.26286.14"; exon_number "1";
17	StringTie	exon	61473175	61473263	1000	-	.	gene_id "MSTRG.26286"; transcript_id "MSTRG.26286.14"; exon_number "2";
17	StringTie	exon	61684592	61684761	1000	-	.	gene_id "MSTRG.26286"; transcript_id "MSTRG.26286.14"; exon_number "3";
17	StringTie	transcript	61556405	61684850	1000	-	.	gene_id "MSTRG.26286"; transcript_id "MSTRG.26286.15";
17	StringTie	exon	61556405	61556444	1000	-	.	gene_id "MSTRG.26286"; transcript_id "MSTRG.26286.15"; exon_number "1";
17	StringTie	exon	61682697	61682753	1000	-	.	gene_id "MSTRG.26286"; transcript_id "MSTRG.26286.15"; exon_number "2";
17	StringTie	exon	61684592	61684850	1000	-	.	gene_id "MSTRG.26286"; transcript_id "MSTRG.26286.15"; exon_number "3";
17	StringTie	transcript	61589498	61684761	1000	-	.	gene_id "MSTRG.26286"; transcript_id "MSTRG.26286.16";
17	StringTie	exon	61589498	61589518	1000	-	.	gene_id "MSTRG.26286"; transcript_id "MSTRG.26286.16"; exon_number "1";
17	StringTie	exon	61682697	61682753	1000	-	.	gene_id "MSTRG.26286"; transcript_id "MSTRG.26286.16"; exon_number "2";
17	StringTie	exon	61684592	61684761	1000	-	.	gene_id "MSTRG.26286"; transcript_id "MSTRG.26286.16"; exon_number "3";
17	StringTie	transcript	61663419	61684761	1000	-	.	gene_id "MSTRG.26286"; transcript_id "MSTRG.26286.17";
17	StringTie	exon	61663419	61663468	1000	-	.	gene_id "MSTRG.26286"; transcript_id "MSTRG.26286.17"; exon_number "1";
17	StringTie	exon	61682697	61682753	1000	-	.	gene_id "MSTRG.26286"; transcript_id "MSTRG.26286.17"; exon_number "2";
17	StringTie	exon	61684592	61684761	1000	-	.	gene_id "MSTRG.26286"; transcript_id "MSTRG.26286.17"; exon_number "3";
17	StringTie	transcript	61682697	61700291	1000	-	.	gene_id "MSTRG.26286"; transcript_id "MSTRG.26286.18";
17	StringTie	exon	61682697	61682753	1000	-	.	gene_id "MSTRG.26286"; transcript_id "MSTRG.26286.18"; exon_number "1";
17	StringTie	exon	61700219	61700291	1000	-	.	gene_id "MSTRG.26286"; transcript_id "MSTRG.26286.18"; exon_number "2";
17	StringTie	transcript	61697775	61698502	1000	+	.	gene_id "MSTRG.26287"; transcript_id "MSTRG.26287.1";
17	StringTie	exon	61697775	61698502	1000	+	.	gene_id "MSTRG.26287"; transcript_id "MSTRG.26287.1"; exon_number "1";
17	StringTie	transcript	61732595	61733976	1000	-	.	gene_id "MSTRG.26289"; transcript_id "MSTRG.26289.1";
17	StringTie	exon	61732595	61733976	1000	-	.	gene_id "MSTRG.26289"; transcript_id "MSTRG.26289.1"; exon_number "1";
17	StringTie	transcript	61735294	61802180	1000	-	.	gene_id "MSTRG.26292"; transcript_id "MSTRG.26292.1";
17	StringTie	exon	61735294	61735576	1000	-	.	gene_id "MSTRG.26292"; transcript_id "MSTRG.26292.1"; exon_number "1";
17	StringTie	exon	61736442	61736544	1000	-	.	gene_id "MSTRG.26292"; transcript_id "MSTRG.26292.1"; exon_number "2";
17	StringTie	exon	61738475	61738587	1000	-	.	gene_id "MSTRG.26292"; transcript_id "MSTRG.26292.1"; exon_number "3";
17	StringTie	exon	61743972	61744123	1000	-	.	gene_id "MSTRG.26292"; transcript_id "MSTRG.26292.1"; exon_number "4";
17	StringTie	exon	61744577	61744644	1000	-	.	gene_id "MSTRG.26292"; transcript_id "MSTRG.26292.1"; exon_number "5";
17	StringTie	exon	61745562	61745716	1000	-	.	gene_id "MSTRG.26292"; transcript_id "MSTRG.26292.1"; exon_number "6";
17	StringTie	exon	61748591	61748722	1000	-	.	gene_id "MSTRG.26292"; transcript_id "MSTRG.26292.1"; exon_number "7";
17	StringTie	exon	61751092	61751250	1000	-	.	gene_id "MSTRG.26292"; transcript_id "MSTRG.26292.1"; exon_number "8";
17	StringTie	exon	61751375	61751454	1000	-	.	gene_id "MSTRG.26292"; transcript_id "MSTRG.26292.1"; exon_number "9";
17	StringTie	exon	61753624	61753720	1000	-	.	gene_id "MSTRG.26292"; transcript_id "MSTRG.26292.1"; exon_number "10";
17	StringTie	exon	61769466	61769579	1000	-	.	gene_id "MSTRG.26292"; transcript_id "MSTRG.26292.1"; exon_number "11";
17	StringTie	exon	61770219	61770335	1000	-	.	gene_id "MSTRG.26292"; transcript_id "MSTRG.26292.1"; exon_number "12";
17	StringTie	exon	61773010	61773202	1000	-	.	gene_id "MSTRG.26292"; transcript_id "MSTRG.26292.1"; exon_number "13";
17	StringTie	exon	61774936	61775130	1000	-	.	gene_id "MSTRG.26292"; transcript_id "MSTRG.26292.1"; exon_number "14";
17	StringTie	exon	61780071	61780193	1000	-	.	gene_id "MSTRG.26292"; transcript_id "MSTRG.26292.1"; exon_number "15";
17	StringTie	exon	61801929	61802180	1000	-	.	gene_id "MSTRG.26292"; transcript_id "MSTRG.26292.1"; exon_number "16";
17	StringTie	transcript	61748644	61802180	1000	-	.	gene_id "MSTRG.26292"; transcript_id "MSTRG.26292.2";
17	StringTie	exon	61748644	61748722	1000	-	.	gene_id "MSTRG.26292"; transcript_id "MSTRG.26292.2"; exon_number "1";
17	StringTie	exon	61751092	61751250	1000	-	.	gene_id "MSTRG.26292"; transcript_id "MSTRG.26292.2"; exon_number "2";
17	StringTie	exon	61751375	61751454	1000	-	.	gene_id "MSTRG.26292"; transcript_id "MSTRG.26292.2"; exon_number "3";
17	StringTie	exon	61753624	61753720	1000	-	.	gene_id "MSTRG.26292"; transcript_id "MSTRG.26292.2"; exon_number "4";
17	StringTie	exon	61769466	61769579	1000	-	.	gene_id "MSTRG.26292"; transcript_id "MSTRG.26292.2"; exon_number "5";
17	StringTie	exon	61770219	61770335	1000	-	.	gene_id "MSTRG.26292"; transcript_id "MSTRG.26292.2"; exon_number "6";
17	StringTie	exon	61773010	61773202	1000	-	.	gene_id "MSTRG.26292"; transcript_id "MSTRG.26292.2"; exon_number "7";
17	StringTie	exon	61774936	61775127	1000	-	.	gene_id "MSTRG.26292"; transcript_id "MSTRG.26292.2"; exon_number "8";
17	StringTie	exon	61780071	61780193	1000	-	.	gene_id "MSTRG.26292"; transcript_id "MSTRG.26292.2"; exon_number "9";
17	StringTie	exon	61801929	61802180	1000	-	.	gene_id "MSTRG.26292"; transcript_id "MSTRG.26292.2"; exon_number "10";
17	StringTie	transcript	61837357	61842479	1000	+	.	gene_id "MSTRG.26297"; transcript_id "MSTRG.26297.1";
17	StringTie	exon	61837357	61837439	1000	+	.	gene_id "MSTRG.26297"; transcript_id "MSTRG.26297.1"; exon_number "1";
17	StringTie	exon	61838373	61838606	1000	+	.	gene_id "MSTRG.26297"; transcript_id "MSTRG.26297.1"; exon_number "2";
17	StringTie	exon	61838694	61838792	1000	+	.	gene_id "MSTRG.26297"; transcript_id "MSTRG.26297.1"; exon_number "3";
17	StringTie	exon	61839926	61840069	1000	+	.	gene_id "MSTRG.26297"; transcript_id "MSTRG.26297.1"; exon_number "4";
17	StringTie	exon	61840605	61840653	1000	+	.	gene_id "MSTRG.26297"; transcript_id "MSTRG.26297.1"; exon_number "5";
17	StringTie	exon	61841480	61841664	1000	+	.	gene_id "MSTRG.26297"; transcript_id "MSTRG.26297.1"; exon_number "6";
17	StringTie	exon	61842112	61842479	1000	+	.	gene_id "MSTRG.26297"; transcript_id "MSTRG.26297.1"; exon_number "7";
17	StringTie	transcript	61837391	61841664	1000	+	.	gene_id "MSTRG.26297"; transcript_id "MSTRG.26297.2";
17	StringTie	exon	61837391	61837439	1000	+	.	gene_id "MSTRG.26297"; transcript_id "MSTRG.26297.2"; exon_number "1";
17	StringTie	exon	61838694	61838792	1000	+	.	gene_id "MSTRG.26297"; transcript_id "MSTRG.26297.2"; exon_number "2";
17	StringTie	exon	61839926	61840069	1000	+	.	gene_id "MSTRG.26297"; transcript_id "MSTRG.26297.2"; exon_number "3";
17	StringTie	exon	61840605	61840653	1000	+	.	gene_id "MSTRG.26297"; transcript_id "MSTRG.26297.2"; exon_number "4";
17	StringTie	exon	61841480	61841664	1000	+	.	gene_id "MSTRG.26297"; transcript_id "MSTRG.26297.2"; exon_number "5";
17	StringTie	transcript	61854168	61908286	1000	+	.	gene_id "MSTRG.26300"; transcript_id "MSTRG.26300.1";
17	StringTie	exon	61854168	61854651	1000	+	.	gene_id "MSTRG.26300"; transcript_id "MSTRG.26300.1"; exon_number "1";
17	StringTie	exon	61907702	61908286	1000	+	.	gene_id "MSTRG.26300"; transcript_id "MSTRG.26300.1"; exon_number "2";
17	StringTie	transcript	61854176	61908286	1000	+	.	gene_id "MSTRG.26300"; transcript_id "MSTRG.26300.2";
17	StringTie	exon	61854176	61854651	1000	+	.	gene_id "MSTRG.26300"; transcript_id "MSTRG.26300.2"; exon_number "1";
17	StringTie	exon	61876888	61877026	1000	+	.	gene_id "MSTRG.26300"; transcript_id "MSTRG.26300.2"; exon_number "2";
17	StringTie	exon	61907702	61908286	1000	+	.	gene_id "MSTRG.26300"; transcript_id "MSTRG.26300.2"; exon_number "3";
17	StringTie	transcript	61913807	61914212	1000	+	.	gene_id "MSTRG.26301"; transcript_id "MSTRG.26301.1";
17	StringTie	exon	61913807	61914212	1000	+	.	gene_id "MSTRG.26301"; transcript_id "MSTRG.26301.1"; exon_number "1";
17	StringTie	transcript	61935078	61941191	1000	+	.	gene_id "MSTRG.26303"; transcript_id "MSTRG.26303.1";
17	StringTie	exon	61935078	61935124	1000	+	.	gene_id "MSTRG.26303"; transcript_id "MSTRG.26303.1"; exon_number "1";
17	StringTie	exon	61941091	61941191	1000	+	.	gene_id "MSTRG.26303"; transcript_id "MSTRG.26303.1"; exon_number "2";
17	StringTie	transcript	61946873	61948050	1000	+	.	gene_id "MSTRG.26305"; transcript_id "MSTRG.26305.1";
17	StringTie	exon	61946873	61947276	1000	+	.	gene_id "MSTRG.26305"; transcript_id "MSTRG.26305.1"; exon_number "1";
17	StringTie	exon	61947935	61948050	1000	+	.	gene_id "MSTRG.26305"; transcript_id "MSTRG.26305.1"; exon_number "2";
17	StringTie	transcript	61978678	61979172	1000	+	.	gene_id "MSTRG.26307"; transcript_id "MSTRG.26307.1";
17	StringTie	exon	61978678	61978708	1000	+	.	gene_id "MSTRG.26307"; transcript_id "MSTRG.26307.1"; exon_number "1";
17	StringTie	exon	61979113	61979172	1000	+	.	gene_id "MSTRG.26307"; transcript_id "MSTRG.26307.1"; exon_number "2";
17	StringTie	transcript	61980027	61985493	1000	+	.	gene_id "MSTRG.26308"; transcript_id "MSTRG.26308.1";
17	StringTie	exon	61980027	61980306	1000	+	.	gene_id "MSTRG.26308"; transcript_id "MSTRG.26308.1"; exon_number "1";
17	StringTie	exon	61983365	61983468	1000	+	.	gene_id "MSTRG.26308"; transcript_id "MSTRG.26308.1"; exon_number "2";
17	StringTie	exon	61984604	61985031	1000	+	.	gene_id "MSTRG.26308"; transcript_id "MSTRG.26308.1"; exon_number "3";
17	StringTie	exon	61985433	61985493	1000	+	.	gene_id "MSTRG.26308"; transcript_id "MSTRG.26308.1"; exon_number "4";
17	StringTie	transcript	61988026	61992100	1000	+	.	gene_id "MSTRG.26309"; transcript_id "MSTRG.26309.1";
17	StringTie	exon	61988026	61988190	1000	+	.	gene_id "MSTRG.26309"; transcript_id "MSTRG.26309.1"; exon_number "1";
17	StringTie	exon	61990325	61990562	1000	+	.	gene_id "MSTRG.26309"; transcript_id "MSTRG.26309.1"; exon_number "2";
17	StringTie	exon	61991334	61991470	1000	+	.	gene_id "MSTRG.26309"; transcript_id "MSTRG.26309.1"; exon_number "3";
17	StringTie	exon	61991947	61992100	1000	+	.	gene_id "MSTRG.26309"; transcript_id "MSTRG.26309.1"; exon_number "4";
17	StringTie	transcript	61999529	62001952	1000	+	.	gene_id "MSTRG.26310"; transcript_id "MSTRG.26310.1";
17	StringTie	exon	61999529	61999595	1000	+	.	gene_id "MSTRG.26310"; transcript_id "MSTRG.26310.1"; exon_number "1";
17	StringTie	exon	62000987	62001192	1000	+	.	gene_id "MSTRG.26310"; transcript_id "MSTRG.26310.1"; exon_number "2";
17	StringTie	exon	62001822	62001952	1000	+	.	gene_id "MSTRG.26310"; transcript_id "MSTRG.26310.1"; exon_number "3";
17	StringTie	transcript	62010658	62012605	1000	+	.	gene_id "MSTRG.26312"; transcript_id "MSTRG.26312.1";
17	StringTie	exon	62010658	62011116	1000	+	.	gene_id "MSTRG.26312"; transcript_id "MSTRG.26312.1"; exon_number "1";
17	StringTie	exon	62012502	62012605	1000	+	.	gene_id "MSTRG.26312"; transcript_id "MSTRG.26312.1"; exon_number "2";
17	StringTie	transcript	62010671	62012605	1000	+	.	gene_id "MSTRG.26312"; transcript_id "MSTRG.26312.2";
17	StringTie	exon	62010671	62010877	1000	+	.	gene_id "MSTRG.26312"; transcript_id "MSTRG.26312.2"; exon_number "1";
17	StringTie	exon	62010965	62011116	1000	+	.	gene_id "MSTRG.26312"; transcript_id "MSTRG.26312.2"; exon_number "2";
17	StringTie	exon	62012499	62012605	1000	+	.	gene_id "MSTRG.26312"; transcript_id "MSTRG.26312.2"; exon_number "3";
17	StringTie	transcript	62010671	62012605	1000	+	.	gene_id "MSTRG.26312"; transcript_id "MSTRG.26312.3";
17	StringTie	exon	62010671	62010877	1000	+	.	gene_id "MSTRG.26312"; transcript_id "MSTRG.26312.3"; exon_number "1";
17	StringTie	exon	62010965	62011116	1000	+	.	gene_id "MSTRG.26312"; transcript_id "MSTRG.26312.3"; exon_number "2";
17	StringTie	exon	62012502	62012605	1000	+	.	gene_id "MSTRG.26312"; transcript_id "MSTRG.26312.3"; exon_number "3";
17	StringTie	transcript	62016479	62019313	1000	+	.	gene_id "MSTRG.26314"; transcript_id "MSTRG.26314.1";
17	StringTie	exon	62016479	62016573	1000	+	.	gene_id "MSTRG.26314"; transcript_id "MSTRG.26314.1"; exon_number "1";
17	StringTie	exon	62017247	62017402	1000	+	.	gene_id "MSTRG.26314"; transcript_id "MSTRG.26314.1"; exon_number "2";
17	StringTie	exon	62019011	62019313	1000	+	.	gene_id "MSTRG.26314"; transcript_id "MSTRG.26314.1"; exon_number "3";
17	StringTie	transcript	62023125	62024406	1000	+	.	gene_id "MSTRG.26316"; transcript_id "MSTRG.26316.1";
17	StringTie	exon	62023125	62024406	1000	+	.	gene_id "MSTRG.26316"; transcript_id "MSTRG.26316.1"; exon_number "1";
17	StringTie	transcript	62027644	62028037	1000	-	.	gene_id "MSTRG.26318"; transcript_id "MSTRG.26318.1";
17	StringTie	exon	62027644	62028037	1000	-	.	gene_id "MSTRG.26318"; transcript_id "MSTRG.26318.1"; exon_number "1";
17	StringTie	transcript	62032884	62046878	1000	-	.	gene_id "MSTRG.26322"; transcript_id "MSTRG.26322.1";
17	StringTie	exon	62032884	62032960	1000	-	.	gene_id "MSTRG.26322"; transcript_id "MSTRG.26322.1"; exon_number "1";
17	StringTie	exon	62035220	62035426	1000	-	.	gene_id "MSTRG.26322"; transcript_id "MSTRG.26322.1"; exon_number "2";
17	StringTie	exon	62036473	62036875	1000	-	.	gene_id "MSTRG.26322"; transcript_id "MSTRG.26322.1"; exon_number "3";
17	StringTie	exon	62039214	62039267	1000	-	.	gene_id "MSTRG.26322"; transcript_id "MSTRG.26322.1"; exon_number "4";
17	StringTie	exon	62039380	62039515	1000	-	.	gene_id "MSTRG.26322"; transcript_id "MSTRG.26322.1"; exon_number "5";
17	StringTie	exon	62043567	62043625	1000	-	.	gene_id "MSTRG.26322"; transcript_id "MSTRG.26322.1"; exon_number "6";
17	StringTie	exon	62046724	62046878	1000	-	.	gene_id "MSTRG.26322"; transcript_id "MSTRG.26322.1"; exon_number "7";
17	StringTie	transcript	62035217	62046878	1000	-	.	gene_id "MSTRG.26322"; transcript_id "MSTRG.26322.2";
17	StringTie	exon	62035217	62035426	1000	-	.	gene_id "MSTRG.26322"; transcript_id "MSTRG.26322.2"; exon_number "1";
17	StringTie	exon	62036473	62036875	1000	-	.	gene_id "MSTRG.26322"; transcript_id "MSTRG.26322.2"; exon_number "2";
17	StringTie	exon	62039214	62039267	1000	-	.	gene_id "MSTRG.26322"; transcript_id "MSTRG.26322.2"; exon_number "3";
17	StringTie	exon	62043567	62043625	1000	-	.	gene_id "MSTRG.26322"; transcript_id "MSTRG.26322.2"; exon_number "4";
17	StringTie	exon	62046724	62046878	1000	-	.	gene_id "MSTRG.26322"; transcript_id "MSTRG.26322.2"; exon_number "5";
17	StringTie	transcript	62035294	62046878	1000	-	.	gene_id "MSTRG.26322"; transcript_id "MSTRG.26322.3";
17	StringTie	exon	62035294	62035426	1000	-	.	gene_id "MSTRG.26322"; transcript_id "MSTRG.26322.3"; exon_number "1";
17	StringTie	exon	62036772	62036875	1000	-	.	gene_id "MSTRG.26322"; transcript_id "MSTRG.26322.3"; exon_number "2";
17	StringTie	exon	62039214	62039267	1000	-	.	gene_id "MSTRG.26322"; transcript_id "MSTRG.26322.3"; exon_number "3";
17	StringTie	exon	62039380	62039515	1000	-	.	gene_id "MSTRG.26322"; transcript_id "MSTRG.26322.3"; exon_number "4";
17	StringTie	exon	62043567	62043625	1000	-	.	gene_id "MSTRG.26322"; transcript_id "MSTRG.26322.3"; exon_number "5";
17	StringTie	exon	62046724	62046878	1000	-	.	gene_id "MSTRG.26322"; transcript_id "MSTRG.26322.3"; exon_number "6";
17	StringTie	transcript	62035310	62046878	1000	-	.	gene_id "MSTRG.26322"; transcript_id "MSTRG.26322.4";
17	StringTie	exon	62035310	62035426	1000	-	.	gene_id "MSTRG.26322"; transcript_id "MSTRG.26322.4"; exon_number "1";
17	StringTie	exon	62036714	62036875	1000	-	.	gene_id "MSTRG.26322"; transcript_id "MSTRG.26322.4"; exon_number "2";
17	StringTie	exon	62039214	62039267	1000	-	.	gene_id "MSTRG.26322"; transcript_id "MSTRG.26322.4"; exon_number "3";
17	StringTie	exon	62039380	62039515	1000	-	.	gene_id "MSTRG.26322"; transcript_id "MSTRG.26322.4"; exon_number "4";
17	StringTie	exon	62043567	62043625	1000	-	.	gene_id "MSTRG.26322"; transcript_id "MSTRG.26322.4"; exon_number "5";
17	StringTie	exon	62046724	62046878	1000	-	.	gene_id "MSTRG.26322"; transcript_id "MSTRG.26322.4"; exon_number "6";
17	StringTie	transcript	62035311	62046878	1000	-	.	gene_id "MSTRG.26322"; transcript_id "MSTRG.26322.5";
17	StringTie	exon	62035311	62035426	1000	-	.	gene_id "MSTRG.26322"; transcript_id "MSTRG.26322.5"; exon_number "1";
17	StringTie	exon	62036658	62036875	1000	-	.	gene_id "MSTRG.26322"; transcript_id "MSTRG.26322.5"; exon_number "2";
17	StringTie	exon	62039214	62039267	1000	-	.	gene_id "MSTRG.26322"; transcript_id "MSTRG.26322.5"; exon_number "3";
17	StringTie	exon	62039380	62039515	1000	-	.	gene_id "MSTRG.26322"; transcript_id "MSTRG.26322.5"; exon_number "4";
17	StringTie	exon	62043567	62043625	1000	-	.	gene_id "MSTRG.26322"; transcript_id "MSTRG.26322.5"; exon_number "5";
17	StringTie	exon	62046724	62046878	1000	-	.	gene_id "MSTRG.26322"; transcript_id "MSTRG.26322.5"; exon_number "6";
17	StringTie	transcript	62035312	62046878	1000	-	.	gene_id "MSTRG.26322"; transcript_id "MSTRG.26322.6";
17	StringTie	exon	62035312	62035426	1000	-	.	gene_id "MSTRG.26322"; transcript_id "MSTRG.26322.6"; exon_number "1";
17	StringTie	exon	62036714	62036875	1000	-	.	gene_id "MSTRG.26322"; transcript_id "MSTRG.26322.6"; exon_number "2";
17	StringTie	exon	62039214	62039267	1000	-	.	gene_id "MSTRG.26322"; transcript_id "MSTRG.26322.6"; exon_number "3";
17	StringTie	exon	62043567	62043625	1000	-	.	gene_id "MSTRG.26322"; transcript_id "MSTRG.26322.6"; exon_number "4";
17	StringTie	exon	62046724	62046878	1000	-	.	gene_id "MSTRG.26322"; transcript_id "MSTRG.26322.6"; exon_number "5";
17	StringTie	transcript	62035312	62046878	1000	-	.	gene_id "MSTRG.26322"; transcript_id "MSTRG.26322.7";
17	StringTie	exon	62035312	62035426	1000	-	.	gene_id "MSTRG.26322"; transcript_id "MSTRG.26322.7"; exon_number "1";
17	StringTie	exon	62036658	62036875	1000	-	.	gene_id "MSTRG.26322"; transcript_id "MSTRG.26322.7"; exon_number "2";
17	StringTie	exon	62039214	62039267	1000	-	.	gene_id "MSTRG.26322"; transcript_id "MSTRG.26322.7"; exon_number "3";
17	StringTie	exon	62043567	62043625	1000	-	.	gene_id "MSTRG.26322"; transcript_id "MSTRG.26322.7"; exon_number "4";
17	StringTie	exon	62046724	62046878	1000	-	.	gene_id "MSTRG.26322"; transcript_id "MSTRG.26322.7"; exon_number "5";
17	StringTie	transcript	62035390	62046878	1000	-	.	gene_id "MSTRG.26322"; transcript_id "MSTRG.26322.8";
17	StringTie	exon	62035390	62035426	1000	-	.	gene_id "MSTRG.26322"; transcript_id "MSTRG.26322.8"; exon_number "1";
17	StringTie	exon	62036741	62036875	1000	-	.	gene_id "MSTRG.26322"; transcript_id "MSTRG.26322.8"; exon_number "2";
17	StringTie	exon	62039214	62039267	1000	-	.	gene_id "MSTRG.26322"; transcript_id "MSTRG.26322.8"; exon_number "3";
17	StringTie	exon	62043567	62043625	1000	-	.	gene_id "MSTRG.26322"; transcript_id "MSTRG.26322.8"; exon_number "4";
17	StringTie	exon	62046724	62046878	1000	-	.	gene_id "MSTRG.26322"; transcript_id "MSTRG.26322.8"; exon_number "5";
17	StringTie	transcript	62037487	62046878	1000	-	.	gene_id "MSTRG.26322"; transcript_id "MSTRG.26322.9";
17	StringTie	exon	62037487	62037534	1000	-	.	gene_id "MSTRG.26322"; transcript_id "MSTRG.26322.9"; exon_number "1";
17	StringTie	exon	62039214	62039267	1000	-	.	gene_id "MSTRG.26322"; transcript_id "MSTRG.26322.9"; exon_number "2";
17	StringTie	exon	62039380	62039515	1000	-	.	gene_id "MSTRG.26322"; transcript_id "MSTRG.26322.9"; exon_number "3";
17	StringTie	exon	62043567	62043625	1000	-	.	gene_id "MSTRG.26322"; transcript_id "MSTRG.26322.9"; exon_number "4";
17	StringTie	exon	62046724	62046878	1000	-	.	gene_id "MSTRG.26322"; transcript_id "MSTRG.26322.9"; exon_number "5";
17	StringTie	transcript	62043348	62046878	1000	-	.	gene_id "MSTRG.26322"; transcript_id "MSTRG.26322.10";
17	StringTie	exon	62043348	62043625	1000	-	.	gene_id "MSTRG.26322"; transcript_id "MSTRG.26322.10"; exon_number "1";
17	StringTie	exon	62045578	62045720	1000	-	.	gene_id "MSTRG.26322"; transcript_id "MSTRG.26322.10"; exon_number "2";
17	StringTie	exon	62046724	62046878	1000	-	.	gene_id "MSTRG.26322"; transcript_id "MSTRG.26322.10"; exon_number "3";
17	StringTie	transcript	62055189	62064459	1000	+	.	gene_id "MSTRG.26324"; transcript_id "MSTRG.26324.1";
17	StringTie	exon	62055189	62055491	1000	+	.	gene_id "MSTRG.26324"; transcript_id "MSTRG.26324.1"; exon_number "1";
17	StringTie	exon	62064391	62064459	1000	+	.	gene_id "MSTRG.26324"; transcript_id "MSTRG.26324.1"; exon_number "2";
17	StringTie	transcript	62063133	62067774	1000	-	.	gene_id "MSTRG.26325"; transcript_id "MSTRG.26325.1";
17	StringTie	exon	62063133	62063619	1000	-	.	gene_id "MSTRG.26325"; transcript_id "MSTRG.26325.1"; exon_number "1";
17	StringTie	exon	62067627	62067774	1000	-	.	gene_id "MSTRG.26325"; transcript_id "MSTRG.26325.1"; exon_number "2";
17	StringTie	transcript	62064532	62067774	1000	-	.	gene_id "MSTRG.26325"; transcript_id "MSTRG.26325.2";
17	StringTie	exon	62064532	62064564	1000	-	.	gene_id "MSTRG.26325"; transcript_id "MSTRG.26325.2"; exon_number "1";
17	StringTie	exon	62067627	62067774	1000	-	.	gene_id "MSTRG.26325"; transcript_id "MSTRG.26325.2"; exon_number "2";
17	StringTie	transcript	62065661	62067774	1000	-	.	gene_id "MSTRG.26325"; transcript_id "MSTRG.26325.3";
17	StringTie	exon	62065661	62065695	1000	-	.	gene_id "MSTRG.26325"; transcript_id "MSTRG.26325.3"; exon_number "1";
17	StringTie	exon	62067627	62067774	1000	-	.	gene_id "MSTRG.26325"; transcript_id "MSTRG.26325.3"; exon_number "2";
17	StringTie	transcript	62067750	62091678	1000	+	.	gene_id "MSTRG.26326"; transcript_id "MSTRG.26326.1";
17	StringTie	exon	62067750	62067859	1000	+	.	gene_id "MSTRG.26326"; transcript_id "MSTRG.26326.1"; exon_number "1";
17	StringTie	exon	62077342	62077427	1000	+	.	gene_id "MSTRG.26326"; transcript_id "MSTRG.26326.1"; exon_number "2";
17	StringTie	exon	62077871	62078009	1000	+	.	gene_id "MSTRG.26326"; transcript_id "MSTRG.26326.1"; exon_number "3";
17	StringTie	exon	62081737	62081855	1000	+	.	gene_id "MSTRG.26326"; transcript_id "MSTRG.26326.1"; exon_number "4";
17	StringTie	exon	62086520	62086594	1000	+	.	gene_id "MSTRG.26326"; transcript_id "MSTRG.26326.1"; exon_number "5";
17	StringTie	exon	62087690	62087797	1000	+	.	gene_id "MSTRG.26326"; transcript_id "MSTRG.26326.1"; exon_number "6";
17	StringTie	exon	62088173	62088251	1000	+	.	gene_id "MSTRG.26326"; transcript_id "MSTRG.26326.1"; exon_number "7";
17	StringTie	exon	62089522	62089633	1000	+	.	gene_id "MSTRG.26326"; transcript_id "MSTRG.26326.1"; exon_number "8";
17	StringTie	exon	62090234	62090264	1000	+	.	gene_id "MSTRG.26326"; transcript_id "MSTRG.26326.1"; exon_number "9";
17	StringTie	exon	62091509	62091678	1000	+	.	gene_id "MSTRG.26326"; transcript_id "MSTRG.26326.1"; exon_number "10";
17	StringTie	transcript	62067756	62091678	1000	+	.	gene_id "MSTRG.26326"; transcript_id "MSTRG.26326.2";
17	StringTie	exon	62067756	62067859	1000	+	.	gene_id "MSTRG.26326"; transcript_id "MSTRG.26326.2"; exon_number "1";
17	StringTie	exon	62077342	62077427	1000	+	.	gene_id "MSTRG.26326"; transcript_id "MSTRG.26326.2"; exon_number "2";
17	StringTie	exon	62077871	62078009	1000	+	.	gene_id "MSTRG.26326"; transcript_id "MSTRG.26326.2"; exon_number "3";
17	StringTie	exon	62081737	62081855	1000	+	.	gene_id "MSTRG.26326"; transcript_id "MSTRG.26326.2"; exon_number "4";
17	StringTie	exon	62086520	62086594	1000	+	.	gene_id "MSTRG.26326"; transcript_id "MSTRG.26326.2"; exon_number "5";
17	StringTie	exon	62087690	62087797	1000	+	.	gene_id "MSTRG.26326"; transcript_id "MSTRG.26326.2"; exon_number "6";
17	StringTie	exon	62088173	62088251	1000	+	.	gene_id "MSTRG.26326"; transcript_id "MSTRG.26326.2"; exon_number "7";
17	StringTie	exon	62089522	62089633	1000	+	.	gene_id "MSTRG.26326"; transcript_id "MSTRG.26326.2"; exon_number "8";
17	StringTie	exon	62090175	62090264	1000	+	.	gene_id "MSTRG.26326"; transcript_id "MSTRG.26326.2"; exon_number "9";
17	StringTie	exon	62091509	62091678	1000	+	.	gene_id "MSTRG.26326"; transcript_id "MSTRG.26326.2"; exon_number "10";
17	StringTie	transcript	62067756	62091678	1000	+	.	gene_id "MSTRG.26326"; transcript_id "MSTRG.26326.3";
17	StringTie	exon	62067756	62067859	1000	+	.	gene_id "MSTRG.26326"; transcript_id "MSTRG.26326.3"; exon_number "1";
17	StringTie	exon	62077342	62077427	1000	+	.	gene_id "MSTRG.26326"; transcript_id "MSTRG.26326.3"; exon_number "2";
17	StringTie	exon	62077871	62078009	1000	+	.	gene_id "MSTRG.26326"; transcript_id "MSTRG.26326.3"; exon_number "3";
17	StringTie	exon	62081737	62081855	1000	+	.	gene_id "MSTRG.26326"; transcript_id "MSTRG.26326.3"; exon_number "4";
17	StringTie	exon	62087690	62087797	1000	+	.	gene_id "MSTRG.26326"; transcript_id "MSTRG.26326.3"; exon_number "5";
17	StringTie	exon	62088173	62088251	1000	+	.	gene_id "MSTRG.26326"; transcript_id "MSTRG.26326.3"; exon_number "6";
17	StringTie	exon	62089522	62089633	1000	+	.	gene_id "MSTRG.26326"; transcript_id "MSTRG.26326.3"; exon_number "7";
17	StringTie	exon	62090234	62090264	1000	+	.	gene_id "MSTRG.26326"; transcript_id "MSTRG.26326.3"; exon_number "8";
17	StringTie	exon	62091509	62091678	1000	+	.	gene_id "MSTRG.26326"; transcript_id "MSTRG.26326.3"; exon_number "9";
17	StringTie	transcript	62067764	62082817	1000	+	.	gene_id "MSTRG.26326"; transcript_id "MSTRG.26326.4";
17	StringTie	exon	62067764	62067859	1000	+	.	gene_id "MSTRG.26326"; transcript_id "MSTRG.26326.4"; exon_number "1";
17	StringTie	exon	62077342	62077427	1000	+	.	gene_id "MSTRG.26326"; transcript_id "MSTRG.26326.4"; exon_number "2";
17	StringTie	exon	62077871	62078009	1000	+	.	gene_id "MSTRG.26326"; transcript_id "MSTRG.26326.4"; exon_number "3";
17	StringTie	exon	62081737	62081855	1000	+	.	gene_id "MSTRG.26326"; transcript_id "MSTRG.26326.4"; exon_number "4";
17	StringTie	exon	62082618	62082817	1000	+	.	gene_id "MSTRG.26326"; transcript_id "MSTRG.26326.4"; exon_number "5";
17	StringTie	transcript	62067764	62091678	1000	+	.	gene_id "MSTRG.26326"; transcript_id "MSTRG.26326.5";
17	StringTie	exon	62067764	62067859	1000	+	.	gene_id "MSTRG.26326"; transcript_id "MSTRG.26326.5"; exon_number "1";
17	StringTie	exon	62077342	62077427	1000	+	.	gene_id "MSTRG.26326"; transcript_id "MSTRG.26326.5"; exon_number "2";
17	StringTie	exon	62077871	62078009	1000	+	.	gene_id "MSTRG.26326"; transcript_id "MSTRG.26326.5"; exon_number "3";
17	StringTie	exon	62081737	62081855	1000	+	.	gene_id "MSTRG.26326"; transcript_id "MSTRG.26326.5"; exon_number "4";
17	StringTie	exon	62087690	62087797	1000	+	.	gene_id "MSTRG.26326"; transcript_id "MSTRG.26326.5"; exon_number "5";
17	StringTie	exon	62088173	62088251	1000	+	.	gene_id "MSTRG.26326"; transcript_id "MSTRG.26326.5"; exon_number "6";
17	StringTie	exon	62089522	62089633	1000	+	.	gene_id "MSTRG.26326"; transcript_id "MSTRG.26326.5"; exon_number "7";
17	StringTie	exon	62090175	62090264	1000	+	.	gene_id "MSTRG.26326"; transcript_id "MSTRG.26326.5"; exon_number "8";
17	StringTie	exon	62091509	62091678	1000	+	.	gene_id "MSTRG.26326"; transcript_id "MSTRG.26326.5"; exon_number "9";
17	StringTie	transcript	62067766	62089633	1000	+	.	gene_id "MSTRG.26326"; transcript_id "MSTRG.26326.6";
17	StringTie	exon	62067766	62067859	1000	+	.	gene_id "MSTRG.26326"; transcript_id "MSTRG.26326.6"; exon_number "1";
17	StringTie	exon	62081737	62081855	1000	+	.	gene_id "MSTRG.26326"; transcript_id "MSTRG.26326.6"; exon_number "2";
17	StringTie	exon	62086520	62086594	1000	+	.	gene_id "MSTRG.26326"; transcript_id "MSTRG.26326.6"; exon_number "3";
17	StringTie	exon	62087690	62087797	1000	+	.	gene_id "MSTRG.26326"; transcript_id "MSTRG.26326.6"; exon_number "4";
17	StringTie	exon	62088173	62088251	1000	+	.	gene_id "MSTRG.26326"; transcript_id "MSTRG.26326.6"; exon_number "5";
17	StringTie	exon	62089522	62089633	1000	+	.	gene_id "MSTRG.26326"; transcript_id "MSTRG.26326.6"; exon_number "6";
17	StringTie	transcript	62067766	62078009	1000	+	.	gene_id "MSTRG.26326"; transcript_id "MSTRG.26326.7";
17	StringTie	exon	62067766	62067859	1000	+	.	gene_id "MSTRG.26326"; transcript_id "MSTRG.26326.7"; exon_number "1";
17	StringTie	exon	62077895	62078009	1000	+	.	gene_id "MSTRG.26326"; transcript_id "MSTRG.26326.7"; exon_number "2";
17	StringTie	transcript	62067766	62088251	1000	+	.	gene_id "MSTRG.26326"; transcript_id "MSTRG.26326.8";
17	StringTie	exon	62067766	62067859	1000	+	.	gene_id "MSTRG.26326"; transcript_id "MSTRG.26326.8"; exon_number "1";
17	StringTie	exon	62077342	62077427	1000	+	.	gene_id "MSTRG.26326"; transcript_id "MSTRG.26326.8"; exon_number "2";
17	StringTie	exon	62077871	62078009	1000	+	.	gene_id "MSTRG.26326"; transcript_id "MSTRG.26326.8"; exon_number "3";
17	StringTie	exon	62086520	62086594	1000	+	.	gene_id "MSTRG.26326"; transcript_id "MSTRG.26326.8"; exon_number "4";
17	StringTie	exon	62087690	62087797	1000	+	.	gene_id "MSTRG.26326"; transcript_id "MSTRG.26326.8"; exon_number "5";
17	StringTie	exon	62088173	62088251	1000	+	.	gene_id "MSTRG.26326"; transcript_id "MSTRG.26326.8"; exon_number "6";
17	StringTie	transcript	62067769	62089600	1000	+	.	gene_id "MSTRG.26326"; transcript_id "MSTRG.26326.9";
17	StringTie	exon	62067769	62067859	1000	+	.	gene_id "MSTRG.26326"; transcript_id "MSTRG.26326.9"; exon_number "1";
17	StringTie	exon	62077342	62077427	1000	+	.	gene_id "MSTRG.26326"; transcript_id "MSTRG.26326.9"; exon_number "2";
17	StringTie	exon	62077871	62078009	1000	+	.	gene_id "MSTRG.26326"; transcript_id "MSTRG.26326.9"; exon_number "3";
17	StringTie	exon	62081737	62081855	1000	+	.	gene_id "MSTRG.26326"; transcript_id "MSTRG.26326.9"; exon_number "4";
17	StringTie	exon	62086520	62086594	1000	+	.	gene_id "MSTRG.26326"; transcript_id "MSTRG.26326.9"; exon_number "5";
17	StringTie	exon	62087564	62087797	1000	+	.	gene_id "MSTRG.26326"; transcript_id "MSTRG.26326.9"; exon_number "6";
17	StringTie	exon	62088173	62088251	1000	+	.	gene_id "MSTRG.26326"; transcript_id "MSTRG.26326.9"; exon_number "7";
17	StringTie	exon	62089522	62089600	1000	+	.	gene_id "MSTRG.26326"; transcript_id "MSTRG.26326.9"; exon_number "8";
17	StringTie	transcript	62067771	62087931	1000	+	.	gene_id "MSTRG.26326"; transcript_id "MSTRG.26326.10";
17	StringTie	exon	62067771	62067859	1000	+	.	gene_id "MSTRG.26326"; transcript_id "MSTRG.26326.10"; exon_number "1";
17	StringTie	exon	62077871	62078009	1000	+	.	gene_id "MSTRG.26326"; transcript_id "MSTRG.26326.10"; exon_number "2";
17	StringTie	exon	62081737	62081855	1000	+	.	gene_id "MSTRG.26326"; transcript_id "MSTRG.26326.10"; exon_number "3";
17	StringTie	exon	62086520	62086594	1000	+	.	gene_id "MSTRG.26326"; transcript_id "MSTRG.26326.10"; exon_number "4";
17	StringTie	exon	62087690	62087931	1000	+	.	gene_id "MSTRG.26326"; transcript_id "MSTRG.26326.10"; exon_number "5";
17	StringTie	transcript	62096611	62097163	1000	+	.	gene_id "MSTRG.26328"; transcript_id "MSTRG.26328.1";
17	StringTie	exon	62096611	62097163	1000	+	.	gene_id "MSTRG.26328"; transcript_id "MSTRG.26328.1"; exon_number "1";
17	StringTie	transcript	62111381	62111857	1000	+	.	gene_id "MSTRG.26332"; transcript_id "MSTRG.26332.1";
17	StringTie	exon	62111381	62111857	1000	+	.	gene_id "MSTRG.26332"; transcript_id "MSTRG.26332.1"; exon_number "1";
17	StringTie	transcript	62129270	62129851	1000	+	.	gene_id "MSTRG.26334"; transcript_id "MSTRG.26334.1";
17	StringTie	exon	62129270	62129851	1000	+	.	gene_id "MSTRG.26334"; transcript_id "MSTRG.26334.1"; exon_number "1";
17	StringTie	transcript	62134494	62142073	1000	-	.	gene_id "MSTRG.26335"; transcript_id "MSTRG.26335.1";
17	StringTie	exon	62134494	62135394	1000	-	.	gene_id "MSTRG.26335"; transcript_id "MSTRG.26335.1"; exon_number "1";
17	StringTie	exon	62136765	62136903	1000	-	.	gene_id "MSTRG.26335"; transcript_id "MSTRG.26335.1"; exon_number "2";
17	StringTie	exon	62141777	62142073	1000	-	.	gene_id "MSTRG.26335"; transcript_id "MSTRG.26335.1"; exon_number "3";
17	StringTie	transcript	62134977	62142073	1000	-	.	gene_id "MSTRG.26335"; transcript_id "MSTRG.26335.2";
17	StringTie	exon	62134977	62135394	1000	-	.	gene_id "MSTRG.26335"; transcript_id "MSTRG.26335.2"; exon_number "1";
17	StringTie	exon	62141777	62142073	1000	-	.	gene_id "MSTRG.26335"; transcript_id "MSTRG.26335.2"; exon_number "2";
17	StringTie	transcript	62139875	62142073	1000	-	.	gene_id "MSTRG.26335"; transcript_id "MSTRG.26335.3";
17	StringTie	exon	62139875	62140014	1000	-	.	gene_id "MSTRG.26335"; transcript_id "MSTRG.26335.3"; exon_number "1";
17	StringTie	exon	62141777	62142073	1000	-	.	gene_id "MSTRG.26335"; transcript_id "MSTRG.26335.3"; exon_number "2";
17	StringTie	transcript	62142181	62160756	1000	+	.	gene_id "MSTRG.26336"; transcript_id "MSTRG.26336.1";
17	StringTie	exon	62142181	62142602	1000	+	.	gene_id "MSTRG.26336"; transcript_id "MSTRG.26336.1"; exon_number "1";
17	StringTie	exon	62152165	62152211	1000	+	.	gene_id "MSTRG.26336"; transcript_id "MSTRG.26336.1"; exon_number "2";
17	StringTie	exon	62152693	62152756	1000	+	.	gene_id "MSTRG.26336"; transcript_id "MSTRG.26336.1"; exon_number "3";
17	StringTie	exon	62159678	62159809	1000	+	.	gene_id "MSTRG.26336"; transcript_id "MSTRG.26336.1"; exon_number "4";
17	StringTie	exon	62160637	62160756	1000	+	.	gene_id "MSTRG.26336"; transcript_id "MSTRG.26336.1"; exon_number "5";
17	StringTie	transcript	62142181	62170783	1000	+	.	gene_id "MSTRG.26336"; transcript_id "MSTRG.26336.2";
17	StringTie	exon	62142181	62142602	1000	+	.	gene_id "MSTRG.26336"; transcript_id "MSTRG.26336.2"; exon_number "1";
17	StringTie	exon	62159678	62159809	1000	+	.	gene_id "MSTRG.26336"; transcript_id "MSTRG.26336.2"; exon_number "2";
17	StringTie	exon	62170679	62170783	1000	+	.	gene_id "MSTRG.26336"; transcript_id "MSTRG.26336.2"; exon_number "3";
17	StringTie	transcript	62142187	62153272	1000	+	.	gene_id "MSTRG.26336"; transcript_id "MSTRG.26336.3";
17	StringTie	exon	62142187	62142244	1000	+	.	gene_id "MSTRG.26336"; transcript_id "MSTRG.26336.3"; exon_number "1";
17	StringTie	exon	62152165	62152211	1000	+	.	gene_id "MSTRG.26336"; transcript_id "MSTRG.26336.3"; exon_number "2";
17	StringTie	exon	62152693	62153272	1000	+	.	gene_id "MSTRG.26336"; transcript_id "MSTRG.26336.3"; exon_number "3";
17	StringTie	transcript	62151463	62179164	1000	+	.	gene_id "MSTRG.26336"; transcript_id "MSTRG.26336.4";
17	StringTie	exon	62151463	62151604	1000	+	.	gene_id "MSTRG.26336"; transcript_id "MSTRG.26336.4"; exon_number "1";
17	StringTie	exon	62152165	62152211	1000	+	.	gene_id "MSTRG.26336"; transcript_id "MSTRG.26336.4"; exon_number "2";
17	StringTie	exon	62152693	62152756	1000	+	.	gene_id "MSTRG.26336"; transcript_id "MSTRG.26336.4"; exon_number "3";
17	StringTie	exon	62159678	62159809	1000	+	.	gene_id "MSTRG.26336"; transcript_id "MSTRG.26336.4"; exon_number "4";
17	StringTie	exon	62170679	62170783	1000	+	.	gene_id "MSTRG.26336"; transcript_id "MSTRG.26336.4"; exon_number "5";
17	StringTie	exon	62172835	62172884	1000	+	.	gene_id "MSTRG.26336"; transcript_id "MSTRG.26336.4"; exon_number "6";
17	StringTie	exon	62173967	62174050	1000	+	.	gene_id "MSTRG.26336"; transcript_id "MSTRG.26336.4"; exon_number "7";
17	StringTie	exon	62174672	62174810	1000	+	.	gene_id "MSTRG.26336"; transcript_id "MSTRG.26336.4"; exon_number "8";
17	StringTie	exon	62177881	62177954	1000	+	.	gene_id "MSTRG.26336"; transcript_id "MSTRG.26336.4"; exon_number "9";
17	StringTie	exon	62178752	62179164	1000	+	.	gene_id "MSTRG.26336"; transcript_id "MSTRG.26336.4"; exon_number "10";
17	StringTie	transcript	62151468	62178164	1000	+	.	gene_id "MSTRG.26336"; transcript_id "MSTRG.26336.5";
17	StringTie	exon	62151468	62151604	1000	+	.	gene_id "MSTRG.26336"; transcript_id "MSTRG.26336.5"; exon_number "1";
17	StringTie	exon	62152165	62152211	1000	+	.	gene_id "MSTRG.26336"; transcript_id "MSTRG.26336.5"; exon_number "2";
17	StringTie	exon	62152693	62152756	1000	+	.	gene_id "MSTRG.26336"; transcript_id "MSTRG.26336.5"; exon_number "3";
17	StringTie	exon	62170679	62170783	1000	+	.	gene_id "MSTRG.26336"; transcript_id "MSTRG.26336.5"; exon_number "4";
17	StringTie	exon	62172835	62172884	1000	+	.	gene_id "MSTRG.26336"; transcript_id "MSTRG.26336.5"; exon_number "5";
17	StringTie	exon	62173967	62174050	1000	+	.	gene_id "MSTRG.26336"; transcript_id "MSTRG.26336.5"; exon_number "6";
17	StringTie	exon	62174672	62174810	1000	+	.	gene_id "MSTRG.26336"; transcript_id "MSTRG.26336.5"; exon_number "7";
17	StringTie	exon	62177002	62177146	1000	+	.	gene_id "MSTRG.26336"; transcript_id "MSTRG.26336.5"; exon_number "8";
17	StringTie	exon	62177881	62178164	1000	+	.	gene_id "MSTRG.26336"; transcript_id "MSTRG.26336.5"; exon_number "9";
17	StringTie	transcript	62151468	62168000	1000	+	.	gene_id "MSTRG.26336"; transcript_id "MSTRG.26336.6";
17	StringTie	exon	62151468	62151604	1000	+	.	gene_id "MSTRG.26336"; transcript_id "MSTRG.26336.6"; exon_number "1";
17	StringTie	exon	62152165	62152211	1000	+	.	gene_id "MSTRG.26336"; transcript_id "MSTRG.26336.6"; exon_number "2";
17	StringTie	exon	62152693	62152756	1000	+	.	gene_id "MSTRG.26336"; transcript_id "MSTRG.26336.6"; exon_number "3";
17	StringTie	exon	62159678	62159809	1000	+	.	gene_id "MSTRG.26336"; transcript_id "MSTRG.26336.6"; exon_number "4";
17	StringTie	exon	62167885	62168000	1000	+	.	gene_id "MSTRG.26336"; transcript_id "MSTRG.26336.6"; exon_number "5";
17	StringTie	transcript	62151468	62160756	1000	+	.	gene_id "MSTRG.26336"; transcript_id "MSTRG.26336.7";
17	StringTie	exon	62151468	62151604	1000	+	.	gene_id "MSTRG.26336"; transcript_id "MSTRG.26336.7"; exon_number "1";
17	StringTie	exon	62152165	62152211	1000	+	.	gene_id "MSTRG.26336"; transcript_id "MSTRG.26336.7"; exon_number "2";
17	StringTie	exon	62152693	62152756	1000	+	.	gene_id "MSTRG.26336"; transcript_id "MSTRG.26336.7"; exon_number "3";
17	StringTie	exon	62159678	62159809	1000	+	.	gene_id "MSTRG.26336"; transcript_id "MSTRG.26336.7"; exon_number "4";
17	StringTie	exon	62160637	62160756	1000	+	.	gene_id "MSTRG.26336"; transcript_id "MSTRG.26336.7"; exon_number "5";
17	StringTie	transcript	62151480	62174810	1000	+	.	gene_id "MSTRG.26336"; transcript_id "MSTRG.26336.8";
17	StringTie	exon	62151480	62151604	1000	+	.	gene_id "MSTRG.26336"; transcript_id "MSTRG.26336.8"; exon_number "1";
17	StringTie	exon	62152165	62152211	1000	+	.	gene_id "MSTRG.26336"; transcript_id "MSTRG.26336.8"; exon_number "2";
17	StringTie	exon	62152693	62152756	1000	+	.	gene_id "MSTRG.26336"; transcript_id "MSTRG.26336.8"; exon_number "3";
17	StringTie	exon	62172835	62172884	1000	+	.	gene_id "MSTRG.26336"; transcript_id "MSTRG.26336.8"; exon_number "4";
17	StringTie	exon	62173967	62174050	1000	+	.	gene_id "MSTRG.26336"; transcript_id "MSTRG.26336.8"; exon_number "5";
17	StringTie	exon	62174672	62174810	1000	+	.	gene_id "MSTRG.26336"; transcript_id "MSTRG.26336.8"; exon_number "6";
17	StringTie	transcript	62255391	62255866	1000	-	.	gene_id "MSTRG.26338"; transcript_id "MSTRG.26338.1";
17	StringTie	exon	62255391	62255866	1000	-	.	gene_id "MSTRG.26338"; transcript_id "MSTRG.26338.1"; exon_number "1";
17	StringTie	transcript	62270223	62288254	1000	-	.	gene_id "MSTRG.26340"; transcript_id "MSTRG.26340.1";
17	StringTie	exon	62270223	62270283	1000	-	.	gene_id "MSTRG.26340"; transcript_id "MSTRG.26340.1"; exon_number "1";
17	StringTie	exon	62274059	62274154	1000	-	.	gene_id "MSTRG.26340"; transcript_id "MSTRG.26340.1"; exon_number "2";
17	StringTie	exon	62274929	62275018	1000	-	.	gene_id "MSTRG.26340"; transcript_id "MSTRG.26340.1"; exon_number "3";
17	StringTie	exon	62276453	62276561	1000	-	.	gene_id "MSTRG.26340"; transcript_id "MSTRG.26340.1"; exon_number "4";
17	StringTie	exon	62278033	62278130	1000	-	.	gene_id "MSTRG.26340"; transcript_id "MSTRG.26340.1"; exon_number "5";
17	StringTie	exon	62278927	62279002	1000	-	.	gene_id "MSTRG.26340"; transcript_id "MSTRG.26340.1"; exon_number "6";
17	StringTie	exon	62279597	62279670	1000	-	.	gene_id "MSTRG.26340"; transcript_id "MSTRG.26340.1"; exon_number "7";
17	StringTie	exon	62287527	62288254	1000	-	.	gene_id "MSTRG.26340"; transcript_id "MSTRG.26340.1"; exon_number "8";
17	StringTie	transcript	62274965	62278203	1000	-	.	gene_id "MSTRG.26340"; transcript_id "MSTRG.26340.2";
17	StringTie	exon	62274965	62275018	1000	-	.	gene_id "MSTRG.26340"; transcript_id "MSTRG.26340.2"; exon_number "1";
17	StringTie	exon	62278033	62278203	1000	-	.	gene_id "MSTRG.26340"; transcript_id "MSTRG.26340.2"; exon_number "2";
17	StringTie	transcript	62276527	62288254	1000	-	.	gene_id "MSTRG.26340"; transcript_id "MSTRG.26340.4";
17	StringTie	exon	62276527	62276561	1000	-	.	gene_id "MSTRG.26340"; transcript_id "MSTRG.26340.4"; exon_number "1";
17	StringTie	exon	62278927	62279002	1000	-	.	gene_id "MSTRG.26340"; transcript_id "MSTRG.26340.4"; exon_number "2";
17	StringTie	exon	62279597	62279670	1000	-	.	gene_id "MSTRG.26340"; transcript_id "MSTRG.26340.4"; exon_number "3";
17	StringTie	exon	62287527	62288254	1000	-	.	gene_id "MSTRG.26340"; transcript_id "MSTRG.26340.4"; exon_number "4";
17	StringTie	transcript	62287138	62288254	1000	-	.	gene_id "MSTRG.26340"; transcript_id "MSTRG.26340.5";
17	StringTie	exon	62287138	62287175	1000	-	.	gene_id "MSTRG.26340"; transcript_id "MSTRG.26340.5"; exon_number "1";
17	StringTie	exon	62287527	62288254	1000	-	.	gene_id "MSTRG.26340"; transcript_id "MSTRG.26340.5"; exon_number "2";
17	StringTie	transcript	62288305	62333338	1000	+	.	gene_id "MSTRG.26342"; transcript_id "MSTRG.26342.1";
17	StringTie	exon	62288305	62288555	1000	+	.	gene_id "MSTRG.26342"; transcript_id "MSTRG.26342.1"; exon_number "1";
17	StringTie	exon	62288663	62288751	1000	+	.	gene_id "MSTRG.26342"; transcript_id "MSTRG.26342.1"; exon_number "2";
17	StringTie	exon	62306423	62306509	1000	+	.	gene_id "MSTRG.26342"; transcript_id "MSTRG.26342.1"; exon_number "3";
17	StringTie	exon	62333258	62333338	1000	+	.	gene_id "MSTRG.26342"; transcript_id "MSTRG.26342.1"; exon_number "4";
17	StringTie	transcript	62288305	62341854	1000	+	.	gene_id "MSTRG.26342"; transcript_id "MSTRG.26342.2";
17	StringTie	exon	62288305	62288505	1000	+	.	gene_id "MSTRG.26342"; transcript_id "MSTRG.26342.2"; exon_number "1";
17	StringTie	exon	62288663	62288751	1000	+	.	gene_id "MSTRG.26342"; transcript_id "MSTRG.26342.2"; exon_number "2";
17	StringTie	exon	62306423	62306509	1000	+	.	gene_id "MSTRG.26342"; transcript_id "MSTRG.26342.2"; exon_number "3";
17	StringTie	exon	62341407	62341854	1000	+	.	gene_id "MSTRG.26342"; transcript_id "MSTRG.26342.2"; exon_number "4";
17	StringTie	transcript	62288305	62341854	1000	+	.	gene_id "MSTRG.26342"; transcript_id "MSTRG.26342.3";
17	StringTie	exon	62288305	62288555	1000	+	.	gene_id "MSTRG.26342"; transcript_id "MSTRG.26342.3"; exon_number "1";
17	StringTie	exon	62288663	62288751	1000	+	.	gene_id "MSTRG.26342"; transcript_id "MSTRG.26342.3"; exon_number "2";
17	StringTie	exon	62306423	62306509	1000	+	.	gene_id "MSTRG.26342"; transcript_id "MSTRG.26342.3"; exon_number "3";
17	StringTie	exon	62341407	62341854	1000	+	.	gene_id "MSTRG.26342"; transcript_id "MSTRG.26342.3"; exon_number "4";
17	StringTie	transcript	62288312	62333338	1000	+	.	gene_id "MSTRG.26342"; transcript_id "MSTRG.26342.4";
17	StringTie	exon	62288312	62288505	1000	+	.	gene_id "MSTRG.26342"; transcript_id "MSTRG.26342.4"; exon_number "1";
17	StringTie	exon	62288663	62288751	1000	+	.	gene_id "MSTRG.26342"; transcript_id "MSTRG.26342.4"; exon_number "2";
17	StringTie	exon	62306423	62306509	1000	+	.	gene_id "MSTRG.26342"; transcript_id "MSTRG.26342.4"; exon_number "3";
17	StringTie	exon	62333258	62333338	1000	+	.	gene_id "MSTRG.26342"; transcript_id "MSTRG.26342.4"; exon_number "4";
17	StringTie	transcript	62288312	62315224	1000	+	.	gene_id "MSTRG.26342"; transcript_id "MSTRG.26342.5";
17	StringTie	exon	62288312	62288505	1000	+	.	gene_id "MSTRG.26342"; transcript_id "MSTRG.26342.5"; exon_number "1";
17	StringTie	exon	62288663	62288751	1000	+	.	gene_id "MSTRG.26342"; transcript_id "MSTRG.26342.5"; exon_number "2";
17	StringTie	exon	62306423	62306509	1000	+	.	gene_id "MSTRG.26342"; transcript_id "MSTRG.26342.5"; exon_number "3";
17	StringTie	exon	62315009	62315224	1000	+	.	gene_id "MSTRG.26342"; transcript_id "MSTRG.26342.5"; exon_number "4";
17	StringTie	transcript	62288312	62321968	1000	+	.	gene_id "MSTRG.26342"; transcript_id "MSTRG.26342.6";
17	StringTie	exon	62288312	62288505	1000	+	.	gene_id "MSTRG.26342"; transcript_id "MSTRG.26342.6"; exon_number "1";
17	StringTie	exon	62288663	62288751	1000	+	.	gene_id "MSTRG.26342"; transcript_id "MSTRG.26342.6"; exon_number "2";
17	StringTie	exon	62306423	62306509	1000	+	.	gene_id "MSTRG.26342"; transcript_id "MSTRG.26342.6"; exon_number "3";
17	StringTie	exon	62321655	62321968	1000	+	.	gene_id "MSTRG.26342"; transcript_id "MSTRG.26342.6"; exon_number "4";
17	StringTie	transcript	62288312	62383663	1000	+	.	gene_id "MSTRG.26342"; transcript_id "MSTRG.26342.7";
17	StringTie	exon	62288312	62288505	1000	+	.	gene_id "MSTRG.26342"; transcript_id "MSTRG.26342.7"; exon_number "1";
17	StringTie	exon	62288663	62288751	1000	+	.	gene_id "MSTRG.26342"; transcript_id "MSTRG.26342.7"; exon_number "2";
17	StringTie	exon	62306423	62306509	1000	+	.	gene_id "MSTRG.26342"; transcript_id "MSTRG.26342.7"; exon_number "3";
17	StringTie	exon	62356986	62357124	1000	+	.	gene_id "MSTRG.26342"; transcript_id "MSTRG.26342.7"; exon_number "4";
17	StringTie	exon	62383520	62383663	1000	+	.	gene_id "MSTRG.26342"; transcript_id "MSTRG.26342.7"; exon_number "5";
17	StringTie	transcript	62288313	62315224	1000	+	.	gene_id "MSTRG.26342"; transcript_id "MSTRG.26342.8";
17	StringTie	exon	62288313	62288555	1000	+	.	gene_id "MSTRG.26342"; transcript_id "MSTRG.26342.8"; exon_number "1";
17	StringTie	exon	62288663	62288751	1000	+	.	gene_id "MSTRG.26342"; transcript_id "MSTRG.26342.8"; exon_number "2";
17	StringTie	exon	62306423	62306509	1000	+	.	gene_id "MSTRG.26342"; transcript_id "MSTRG.26342.8"; exon_number "3";
17	StringTie	exon	62315009	62315224	1000	+	.	gene_id "MSTRG.26342"; transcript_id "MSTRG.26342.8"; exon_number "4";
17	StringTie	transcript	62288313	62321968	1000	+	.	gene_id "MSTRG.26342"; transcript_id "MSTRG.26342.9";
17	StringTie	exon	62288313	62288555	1000	+	.	gene_id "MSTRG.26342"; transcript_id "MSTRG.26342.9"; exon_number "1";
17	StringTie	exon	62288663	62288751	1000	+	.	gene_id "MSTRG.26342"; transcript_id "MSTRG.26342.9"; exon_number "2";
17	StringTie	exon	62306423	62306509	1000	+	.	gene_id "MSTRG.26342"; transcript_id "MSTRG.26342.9"; exon_number "3";
17	StringTie	exon	62321655	62321968	1000	+	.	gene_id "MSTRG.26342"; transcript_id "MSTRG.26342.9"; exon_number "4";
17	StringTie	transcript	62288313	62309754	1000	+	.	gene_id "MSTRG.26342"; transcript_id "MSTRG.26342.10";
17	StringTie	exon	62288313	62288555	1000	+	.	gene_id "MSTRG.26342"; transcript_id "MSTRG.26342.10"; exon_number "1";
17	StringTie	exon	62288663	62288751	1000	+	.	gene_id "MSTRG.26342"; transcript_id "MSTRG.26342.10"; exon_number "2";
17	StringTie	exon	62306423	62306509	1000	+	.	gene_id "MSTRG.26342"; transcript_id "MSTRG.26342.10"; exon_number "3";
17	StringTie	exon	62309375	62309754	1000	+	.	gene_id "MSTRG.26342"; transcript_id "MSTRG.26342.10"; exon_number "4";
17	StringTie	transcript	62288314	62296418	1000	+	.	gene_id "MSTRG.26342"; transcript_id "MSTRG.26342.11";
17	StringTie	exon	62288314	62288555	1000	+	.	gene_id "MSTRG.26342"; transcript_id "MSTRG.26342.11"; exon_number "1";
17	StringTie	exon	62288663	62288751	1000	+	.	gene_id "MSTRG.26342"; transcript_id "MSTRG.26342.11"; exon_number "2";
17	StringTie	exon	62296325	62296418	1000	+	.	gene_id "MSTRG.26342"; transcript_id "MSTRG.26342.11"; exon_number "3";
17	StringTie	transcript	62288319	62309754	1000	+	.	gene_id "MSTRG.26342"; transcript_id "MSTRG.26342.12";
17	StringTie	exon	62288319	62288505	1000	+	.	gene_id "MSTRG.26342"; transcript_id "MSTRG.26342.12"; exon_number "1";
17	StringTie	exon	62288663	62288751	1000	+	.	gene_id "MSTRG.26342"; transcript_id "MSTRG.26342.12"; exon_number "2";
17	StringTie	exon	62306423	62306509	1000	+	.	gene_id "MSTRG.26342"; transcript_id "MSTRG.26342.12"; exon_number "3";
17	StringTie	exon	62309375	62309754	1000	+	.	gene_id "MSTRG.26342"; transcript_id "MSTRG.26342.12"; exon_number "4";
17	StringTie	transcript	62288319	62290972	1000	+	.	gene_id "MSTRG.26342"; transcript_id "MSTRG.26342.13";
17	StringTie	exon	62288319	62288505	1000	+	.	gene_id "MSTRG.26342"; transcript_id "MSTRG.26342.13"; exon_number "1";
17	StringTie	exon	62288663	62288751	1000	+	.	gene_id "MSTRG.26342"; transcript_id "MSTRG.26342.13"; exon_number "2";
17	StringTie	exon	62290768	62290972	1000	+	.	gene_id "MSTRG.26342"; transcript_id "MSTRG.26342.13"; exon_number "3";
17	StringTie	transcript	62288319	62299080	1000	+	.	gene_id "MSTRG.26342"; transcript_id "MSTRG.26342.14";
17	StringTie	exon	62288319	62288505	1000	+	.	gene_id "MSTRG.26342"; transcript_id "MSTRG.26342.14"; exon_number "1";
17	StringTie	exon	62288663	62288751	1000	+	.	gene_id "MSTRG.26342"; transcript_id "MSTRG.26342.14"; exon_number "2";
17	StringTie	exon	62298805	62299080	1000	+	.	gene_id "MSTRG.26342"; transcript_id "MSTRG.26342.14"; exon_number "3";
17	StringTie	transcript	62288319	62294536	1000	+	.	gene_id "MSTRG.26342"; transcript_id "MSTRG.26342.15";
17	StringTie	exon	62288319	62288555	1000	+	.	gene_id "MSTRG.26342"; transcript_id "MSTRG.26342.15"; exon_number "1";
17	StringTie	exon	62288663	62288751	1000	+	.	gene_id "MSTRG.26342"; transcript_id "MSTRG.26342.15"; exon_number "2";
17	StringTie	exon	62294474	62294536	1000	+	.	gene_id "MSTRG.26342"; transcript_id "MSTRG.26342.15"; exon_number "3";
17	StringTie	transcript	62288319	62315224	1000	+	.	gene_id "MSTRG.26342"; transcript_id "MSTRG.26342.16";
17	StringTie	exon	62288319	62288505	1000	+	.	gene_id "MSTRG.26342"; transcript_id "MSTRG.26342.16"; exon_number "1";
17	StringTie	exon	62288663	62288751	1000	+	.	gene_id "MSTRG.26342"; transcript_id "MSTRG.26342.16"; exon_number "2";
17	StringTie	exon	62306423	62306509	1000	+	.	gene_id "MSTRG.26342"; transcript_id "MSTRG.26342.16"; exon_number "3";
17	StringTie	exon	62315137	62315224	1000	+	.	gene_id "MSTRG.26342"; transcript_id "MSTRG.26342.16"; exon_number "4";
17	StringTie	transcript	62288319	62290972	1000	+	.	gene_id "MSTRG.26342"; transcript_id "MSTRG.26342.17";
17	StringTie	exon	62288319	62288555	1000	+	.	gene_id "MSTRG.26342"; transcript_id "MSTRG.26342.17"; exon_number "1";
17	StringTie	exon	62288663	62288751	1000	+	.	gene_id "MSTRG.26342"; transcript_id "MSTRG.26342.17"; exon_number "2";
17	StringTie	exon	62290768	62290972	1000	+	.	gene_id "MSTRG.26342"; transcript_id "MSTRG.26342.17"; exon_number "3";
17	StringTie	transcript	62288319	62296418	1000	+	.	gene_id "MSTRG.26342"; transcript_id "MSTRG.26342.18";
17	StringTie	exon	62288319	62288505	1000	+	.	gene_id "MSTRG.26342"; transcript_id "MSTRG.26342.18"; exon_number "1";
17	StringTie	exon	62288663	62288751	1000	+	.	gene_id "MSTRG.26342"; transcript_id "MSTRG.26342.18"; exon_number "2";
17	StringTie	exon	62296325	62296418	1000	+	.	gene_id "MSTRG.26342"; transcript_id "MSTRG.26342.18"; exon_number "3";
17	StringTie	transcript	62288319	62333338	1000	+	.	gene_id "MSTRG.26342"; transcript_id "MSTRG.26342.19";
17	StringTie	exon	62288319	62288497	1000	+	.	gene_id "MSTRG.26342"; transcript_id "MSTRG.26342.19"; exon_number "1";
17	StringTie	exon	62288663	62288751	1000	+	.	gene_id "MSTRG.26342"; transcript_id "MSTRG.26342.19"; exon_number "2";
17	StringTie	exon	62306423	62306509	1000	+	.	gene_id "MSTRG.26342"; transcript_id "MSTRG.26342.19"; exon_number "3";
17	StringTie	exon	62333258	62333338	1000	+	.	gene_id "MSTRG.26342"; transcript_id "MSTRG.26342.19"; exon_number "4";
17	StringTie	transcript	62288320	62290837	1000	+	.	gene_id "MSTRG.26342"; transcript_id "MSTRG.26342.20";
17	StringTie	exon	62288320	62288505	1000	+	.	gene_id "MSTRG.26342"; transcript_id "MSTRG.26342.20"; exon_number "1";
17	StringTie	exon	62288663	62288751	1000	+	.	gene_id "MSTRG.26342"; transcript_id "MSTRG.26342.20"; exon_number "2";
17	StringTie	exon	62290720	62290837	1000	+	.	gene_id "MSTRG.26342"; transcript_id "MSTRG.26342.20"; exon_number "3";
17	StringTie	transcript	62288320	62290837	1000	+	.	gene_id "MSTRG.26342"; transcript_id "MSTRG.26342.21";
17	StringTie	exon	62288320	62288505	1000	+	.	gene_id "MSTRG.26342"; transcript_id "MSTRG.26342.21"; exon_number "1";
17	StringTie	exon	62288663	62288751	1000	+	.	gene_id "MSTRG.26342"; transcript_id "MSTRG.26342.21"; exon_number "2";
17	StringTie	exon	62290746	62290837	1000	+	.	gene_id "MSTRG.26342"; transcript_id "MSTRG.26342.21"; exon_number "3";
17	StringTie	transcript	62288320	62306930	1000	+	.	gene_id "MSTRG.26342"; transcript_id "MSTRG.26342.22";
17	StringTie	exon	62288320	62288505	1000	+	.	gene_id "MSTRG.26342"; transcript_id "MSTRG.26342.22"; exon_number "1";
17	StringTie	exon	62288663	62288751	1000	+	.	gene_id "MSTRG.26342"; transcript_id "MSTRG.26342.22"; exon_number "2";
17	StringTie	exon	62306423	62306509	1000	+	.	gene_id "MSTRG.26342"; transcript_id "MSTRG.26342.22"; exon_number "3";
17	StringTie	exon	62306756	62306930	1000	+	.	gene_id "MSTRG.26342"; transcript_id "MSTRG.26342.22"; exon_number "4";
17	StringTie	transcript	62288320	62294819	1000	+	.	gene_id "MSTRG.26342"; transcript_id "MSTRG.26342.23";
17	StringTie	exon	62288320	62288505	1000	+	.	gene_id "MSTRG.26342"; transcript_id "MSTRG.26342.23"; exon_number "1";
17	StringTie	exon	62288663	62288751	1000	+	.	gene_id "MSTRG.26342"; transcript_id "MSTRG.26342.23"; exon_number "2";
17	StringTie	exon	62294770	62294819	1000	+	.	gene_id "MSTRG.26342"; transcript_id "MSTRG.26342.23"; exon_number "3";
17	StringTie	transcript	62288326	62298930	1000	+	.	gene_id "MSTRG.26342"; transcript_id "MSTRG.26342.24";
17	StringTie	exon	62288326	62288555	1000	+	.	gene_id "MSTRG.26342"; transcript_id "MSTRG.26342.24"; exon_number "1";
17	StringTie	exon	62288663	62288751	1000	+	.	gene_id "MSTRG.26342"; transcript_id "MSTRG.26342.24"; exon_number "2";
17	StringTie	exon	62298805	62298930	1000	+	.	gene_id "MSTRG.26342"; transcript_id "MSTRG.26342.24"; exon_number "3";
17	StringTie	transcript	62288330	62289457	1000	+	.	gene_id "MSTRG.26342"; transcript_id "MSTRG.26342.25";
17	StringTie	exon	62288330	62288505	1000	+	.	gene_id "MSTRG.26342"; transcript_id "MSTRG.26342.25"; exon_number "1";
17	StringTie	exon	62288663	62288751	1000	+	.	gene_id "MSTRG.26342"; transcript_id "MSTRG.26342.25"; exon_number "2";
17	StringTie	exon	62289325	62289457	1000	+	.	gene_id "MSTRG.26342"; transcript_id "MSTRG.26342.25"; exon_number "3";
17	StringTie	transcript	62288331	62320503	1000	+	.	gene_id "MSTRG.26342"; transcript_id "MSTRG.26342.26";
17	StringTie	exon	62288331	62288505	1000	+	.	gene_id "MSTRG.26342"; transcript_id "MSTRG.26342.26"; exon_number "1";
17	StringTie	exon	62288663	62288751	1000	+	.	gene_id "MSTRG.26342"; transcript_id "MSTRG.26342.26"; exon_number "2";
17	StringTie	exon	62306423	62306509	1000	+	.	gene_id "MSTRG.26342"; transcript_id "MSTRG.26342.26"; exon_number "3";
17	StringTie	exon	62320407	62320503	1000	+	.	gene_id "MSTRG.26342"; transcript_id "MSTRG.26342.26"; exon_number "4";
17	StringTie	transcript	62288350	62294536	1000	+	.	gene_id "MSTRG.26342"; transcript_id "MSTRG.26342.27";
17	StringTie	exon	62288350	62288505	1000	+	.	gene_id "MSTRG.26342"; transcript_id "MSTRG.26342.27"; exon_number "1";
17	StringTie	exon	62288663	62288751	1000	+	.	gene_id "MSTRG.26342"; transcript_id "MSTRG.26342.27"; exon_number "2";
17	StringTie	exon	62294474	62294536	1000	+	.	gene_id "MSTRG.26342"; transcript_id "MSTRG.26342.27"; exon_number "3";
17	StringTie	transcript	62356622	62357124	1000	+	.	gene_id "MSTRG.26342"; transcript_id "MSTRG.26342.30";
17	StringTie	exon	62356622	62356667	1000	+	.	gene_id "MSTRG.26342"; transcript_id "MSTRG.26342.30"; exon_number "1";
17	StringTie	exon	62356986	62357124	1000	+	.	gene_id "MSTRG.26342"; transcript_id "MSTRG.26342.30"; exon_number "2";
17	StringTie	transcript	62302492	62326207	1000	-	.	gene_id "MSTRG.26344"; transcript_id "MSTRG.26344.1";
17	StringTie	exon	62302492	62302648	1000	-	.	gene_id "MSTRG.26344"; transcript_id "MSTRG.26344.1"; exon_number "1";
17	StringTie	exon	62304302	62304466	1000	-	.	gene_id "MSTRG.26344"; transcript_id "MSTRG.26344.1"; exon_number "2";
17	StringTie	exon	62306877	62307061	1000	-	.	gene_id "MSTRG.26344"; transcript_id "MSTRG.26344.1"; exon_number "3";
17	StringTie	exon	62307667	62307769	1000	-	.	gene_id "MSTRG.26344"; transcript_id "MSTRG.26344.1"; exon_number "4";
17	StringTie	exon	62309551	62309664	1000	-	.	gene_id "MSTRG.26344"; transcript_id "MSTRG.26344.1"; exon_number "5";
17	StringTie	exon	62310284	62310412	1000	-	.	gene_id "MSTRG.26344"; transcript_id "MSTRG.26344.1"; exon_number "6";
17	StringTie	exon	62310902	62311013	1000	-	.	gene_id "MSTRG.26344"; transcript_id "MSTRG.26344.1"; exon_number "7";
17	StringTie	exon	62313269	62313348	1000	-	.	gene_id "MSTRG.26344"; transcript_id "MSTRG.26344.1"; exon_number "8";
17	StringTie	exon	62314170	62314310	1000	-	.	gene_id "MSTRG.26344"; transcript_id "MSTRG.26344.1"; exon_number "9";
17	StringTie	exon	62315425	62315529	1000	-	.	gene_id "MSTRG.26344"; transcript_id "MSTRG.26344.1"; exon_number "10";
17	StringTie	exon	62325952	62326207	1000	-	.	gene_id "MSTRG.26344"; transcript_id "MSTRG.26344.1"; exon_number "11";
17	StringTie	transcript	62310300	62326207	1000	-	.	gene_id "MSTRG.26344"; transcript_id "MSTRG.26344.2";
17	StringTie	exon	62310300	62310412	1000	-	.	gene_id "MSTRG.26344"; transcript_id "MSTRG.26344.2"; exon_number "1";
17	StringTie	exon	62310902	62311013	1000	-	.	gene_id "MSTRG.26344"; transcript_id "MSTRG.26344.2"; exon_number "2";
17	StringTie	exon	62313269	62313348	1000	-	.	gene_id "MSTRG.26344"; transcript_id "MSTRG.26344.2"; exon_number "3";
17	StringTie	exon	62314170	62314306	1000	-	.	gene_id "MSTRG.26344"; transcript_id "MSTRG.26344.2"; exon_number "4";
17	StringTie	exon	62315425	62315529	1000	-	.	gene_id "MSTRG.26344"; transcript_id "MSTRG.26344.2"; exon_number "5";
17	StringTie	exon	62325952	62326207	1000	-	.	gene_id "MSTRG.26344"; transcript_id "MSTRG.26344.2"; exon_number "6";
17	StringTie	transcript	62312945	62326207	1000	-	.	gene_id "MSTRG.26344"; transcript_id "MSTRG.26344.3";
17	StringTie	exon	62312945	62313063	1000	-	.	gene_id "MSTRG.26344"; transcript_id "MSTRG.26344.3"; exon_number "1";
17	StringTie	exon	62313269	62313348	1000	-	.	gene_id "MSTRG.26344"; transcript_id "MSTRG.26344.3"; exon_number "2";
17	StringTie	exon	62314170	62314310	1000	-	.	gene_id "MSTRG.26344"; transcript_id "MSTRG.26344.3"; exon_number "3";
17	StringTie	exon	62315425	62315529	1000	-	.	gene_id "MSTRG.26344"; transcript_id "MSTRG.26344.3"; exon_number "4";
17	StringTie	exon	62325952	62326207	1000	-	.	gene_id "MSTRG.26344"; transcript_id "MSTRG.26344.3"; exon_number "5";
17	StringTie	transcript	62315029	62326207	1000	-	.	gene_id "MSTRG.26344"; transcript_id "MSTRG.26344.4";
17	StringTie	exon	62315029	62315145	1000	-	.	gene_id "MSTRG.26344"; transcript_id "MSTRG.26344.4"; exon_number "1";
17	StringTie	exon	62315425	62315529	1000	-	.	gene_id "MSTRG.26344"; transcript_id "MSTRG.26344.4"; exon_number "2";
17	StringTie	exon	62325952	62326207	1000	-	.	gene_id "MSTRG.26344"; transcript_id "MSTRG.26344.4"; exon_number "3";
17	StringTie	transcript	62390274	62391021	1000	-	.	gene_id "MSTRG.26345"; transcript_id "MSTRG.26345.1";
17	StringTie	exon	62390274	62391021	1000	-	.	gene_id "MSTRG.26345"; transcript_id "MSTRG.26345.1"; exon_number "1";
17	StringTie	transcript	62391436	62391825	1000	+	.	gene_id "MSTRG.26346"; transcript_id "MSTRG.26346.1";
17	StringTie	exon	62391436	62391825	1000	+	.	gene_id "MSTRG.26346"; transcript_id "MSTRG.26346.1"; exon_number "1";
17	StringTie	transcript	62392012	62447479	1000	+	.	gene_id "MSTRG.26347"; transcript_id "MSTRG.26347.1";
17	StringTie	exon	62392012	62392498	1000	+	.	gene_id "MSTRG.26347"; transcript_id "MSTRG.26347.1"; exon_number "1";
17	StringTie	exon	62398170	62398385	1000	+	.	gene_id "MSTRG.26347"; transcript_id "MSTRG.26347.1"; exon_number "2";
17	StringTie	exon	62444064	62444180	1000	+	.	gene_id "MSTRG.26347"; transcript_id "MSTRG.26347.1"; exon_number "3";
17	StringTie	exon	62447434	62447479	1000	+	.	gene_id "MSTRG.26347"; transcript_id "MSTRG.26347.1"; exon_number "4";
17	StringTie	transcript	62392957	62447479	1000	+	.	gene_id "MSTRG.26347"; transcript_id "MSTRG.26347.2";
17	StringTie	exon	62392957	62393086	1000	+	.	gene_id "MSTRG.26347"; transcript_id "MSTRG.26347.2"; exon_number "1";
17	StringTie	exon	62398170	62398385	1000	+	.	gene_id "MSTRG.26347"; transcript_id "MSTRG.26347.2"; exon_number "2";
17	StringTie	exon	62444064	62444180	1000	+	.	gene_id "MSTRG.26347"; transcript_id "MSTRG.26347.2"; exon_number "3";
17	StringTie	exon	62447434	62447479	1000	+	.	gene_id "MSTRG.26347"; transcript_id "MSTRG.26347.2"; exon_number "4";
17	StringTie	transcript	62447883	62448395	1000	+	.	gene_id "MSTRG.26348"; transcript_id "MSTRG.26348.1";
17	StringTie	exon	62447883	62448395	1000	+	.	gene_id "MSTRG.26348"; transcript_id "MSTRG.26348.1"; exon_number "1";
17	StringTie	transcript	62449081	62449739	1000	+	.	gene_id "MSTRG.26349"; transcript_id "MSTRG.26349.1";
17	StringTie	exon	62449081	62449739	1000	+	.	gene_id "MSTRG.26349"; transcript_id "MSTRG.26349.1"; exon_number "1";
17	StringTie	transcript	62454453	62457872	1000	-	.	gene_id "MSTRG.26350"; transcript_id "MSTRG.26350.1";
17	StringTie	exon	62454453	62454882	1000	-	.	gene_id "MSTRG.26350"; transcript_id "MSTRG.26350.1"; exon_number "1";
17	StringTie	exon	62457723	62457872	1000	-	.	gene_id "MSTRG.26350"; transcript_id "MSTRG.26350.1"; exon_number "2";
17	StringTie	transcript	62454738	62457872	1000	-	.	gene_id "MSTRG.26350"; transcript_id "MSTRG.26350.2";
17	StringTie	exon	62454738	62454882	1000	-	.	gene_id "MSTRG.26350"; transcript_id "MSTRG.26350.2"; exon_number "1";
17	StringTie	exon	62457029	62457135	1000	-	.	gene_id "MSTRG.26350"; transcript_id "MSTRG.26350.2"; exon_number "2";
17	StringTie	exon	62457723	62457872	1000	-	.	gene_id "MSTRG.26350"; transcript_id "MSTRG.26350.2"; exon_number "3";
17	StringTie	transcript	62471349	62471913	1000	+	.	gene_id "MSTRG.26351"; transcript_id "MSTRG.26351.1";
17	StringTie	exon	62471349	62471913	1000	+	.	gene_id "MSTRG.26351"; transcript_id "MSTRG.26351.1"; exon_number "1";
17	StringTie	transcript	62474308	62491406	1000	-	.	gene_id "MSTRG.26353"; transcript_id "MSTRG.26353.1";
17	StringTie	exon	62474308	62474979	1000	-	.	gene_id "MSTRG.26353"; transcript_id "MSTRG.26353.1"; exon_number "1";
17	StringTie	exon	62476110	62476234	1000	-	.	gene_id "MSTRG.26353"; transcript_id "MSTRG.26353.1"; exon_number "2";
17	StringTie	exon	62476352	62476476	1000	-	.	gene_id "MSTRG.26353"; transcript_id "MSTRG.26353.1"; exon_number "3";
17	StringTie	exon	62481668	62481791	1000	-	.	gene_id "MSTRG.26353"; transcript_id "MSTRG.26353.1"; exon_number "4";
17	StringTie	exon	62485960	62486010	1000	-	.	gene_id "MSTRG.26353"; transcript_id "MSTRG.26353.1"; exon_number "5";
17	StringTie	exon	62491315	62491406	1000	-	.	gene_id "MSTRG.26353"; transcript_id "MSTRG.26353.1"; exon_number "6";
17	StringTie	transcript	62476352	62491406	1000	-	.	gene_id "MSTRG.26353"; transcript_id "MSTRG.26353.2";
17	StringTie	exon	62476352	62476476	1000	-	.	gene_id "MSTRG.26353"; transcript_id "MSTRG.26353.2"; exon_number "1";
17	StringTie	exon	62481668	62481787	1000	-	.	gene_id "MSTRG.26353"; transcript_id "MSTRG.26353.2"; exon_number "2";
17	StringTie	exon	62485960	62486010	1000	-	.	gene_id "MSTRG.26353"; transcript_id "MSTRG.26353.2"; exon_number "3";
17	StringTie	exon	62491315	62491406	1000	-	.	gene_id "MSTRG.26353"; transcript_id "MSTRG.26353.2"; exon_number "4";
17	StringTie	transcript	62491629	62492747	1000	+	.	gene_id "MSTRG.26354"; transcript_id "MSTRG.26354.1";
17	StringTie	exon	62491629	62492747	1000	+	.	gene_id "MSTRG.26354"; transcript_id "MSTRG.26354.1"; exon_number "1";
17	StringTie	transcript	62517975	62518325	1000	-	.	gene_id "MSTRG.26356"; transcript_id "MSTRG.26356.1";
17	StringTie	exon	62517975	62518325	1000	-	.	gene_id "MSTRG.26356"; transcript_id "MSTRG.26356.1"; exon_number "1";
17	StringTie	transcript	62521385	62521887	1000	-	.	gene_id "MSTRG.26357"; transcript_id "MSTRG.26357.1";
17	StringTie	exon	62521385	62521887	1000	-	.	gene_id "MSTRG.26357"; transcript_id "MSTRG.26357.1"; exon_number "1";
17	StringTie	transcript	62533108	62535213	1000	-	.	gene_id "MSTRG.26360"; transcript_id "MSTRG.26360.1";
17	StringTie	exon	62533108	62533188	1000	-	.	gene_id "MSTRG.26360"; transcript_id "MSTRG.26360.1"; exon_number "1";
17	StringTie	exon	62533940	62534064	1000	-	.	gene_id "MSTRG.26360"; transcript_id "MSTRG.26360.1"; exon_number "2";
17	StringTie	exon	62534153	62534342	1000	-	.	gene_id "MSTRG.26360"; transcript_id "MSTRG.26360.1"; exon_number "3";
17	StringTie	exon	62535150	62535213	1000	-	.	gene_id "MSTRG.26360"; transcript_id "MSTRG.26360.1"; exon_number "4";
17	StringTie	transcript	62556547	62559485	1000	+	.	gene_id "MSTRG.26363"; transcript_id "MSTRG.26363.1";
17	StringTie	exon	62556547	62556918	1000	+	.	gene_id "MSTRG.26363"; transcript_id "MSTRG.26363.1"; exon_number "1";
17	StringTie	exon	62559292	62559485	1000	+	.	gene_id "MSTRG.26363"; transcript_id "MSTRG.26363.1"; exon_number "2";
17	StringTie	transcript	62557771	62561829	1000	-	.	gene_id "MSTRG.26364"; transcript_id "MSTRG.26364.1";
17	StringTie	exon	62557771	62558004	1000	-	.	gene_id "MSTRG.26364"; transcript_id "MSTRG.26364.1"; exon_number "1";
17	StringTie	exon	62558583	62558723	1000	-	.	gene_id "MSTRG.26364"; transcript_id "MSTRG.26364.1"; exon_number "2";
17	StringTie	exon	62559542	62559727	1000	-	.	gene_id "MSTRG.26364"; transcript_id "MSTRG.26364.1"; exon_number "3";
17	StringTie	exon	62559834	62559980	1000	-	.	gene_id "MSTRG.26364"; transcript_id "MSTRG.26364.1"; exon_number "4";
17	StringTie	exon	62560118	62560205	1000	-	.	gene_id "MSTRG.26364"; transcript_id "MSTRG.26364.1"; exon_number "5";
17	StringTie	exon	62560304	62560479	1000	-	.	gene_id "MSTRG.26364"; transcript_id "MSTRG.26364.1"; exon_number "6";
17	StringTie	exon	62561434	62561535	1000	-	.	gene_id "MSTRG.26364"; transcript_id "MSTRG.26364.1"; exon_number "7";
17	StringTie	exon	62561784	62561829	1000	-	.	gene_id "MSTRG.26364"; transcript_id "MSTRG.26364.1"; exon_number "8";
17	StringTie	transcript	62565221	62565780	1000	-	.	gene_id "MSTRG.26365"; transcript_id "MSTRG.26365.1";
17	StringTie	exon	62565221	62565780	1000	-	.	gene_id "MSTRG.26365"; transcript_id "MSTRG.26365.1"; exon_number "1";
17	StringTie	transcript	62566018	62566560	1000	-	.	gene_id "MSTRG.26366"; transcript_id "MSTRG.26366.1";
17	StringTie	exon	62566018	62566560	1000	-	.	gene_id "MSTRG.26366"; transcript_id "MSTRG.26366.1"; exon_number "1";
17	StringTie	transcript	62572818	62607817	1000	-	.	gene_id "MSTRG.26367"; transcript_id "MSTRG.26367.1";
17	StringTie	exon	62572818	62572932	1000	-	.	gene_id "MSTRG.26367"; transcript_id "MSTRG.26367.1"; exon_number "1";
17	StringTie	exon	62574388	62574523	1000	-	.	gene_id "MSTRG.26367"; transcript_id "MSTRG.26367.1"; exon_number "2";
17	StringTie	exon	62575442	62575643	1000	-	.	gene_id "MSTRG.26367"; transcript_id "MSTRG.26367.1"; exon_number "3";
17	StringTie	exon	62575755	62575891	1000	-	.	gene_id "MSTRG.26367"; transcript_id "MSTRG.26367.1"; exon_number "4";
17	StringTie	exon	62576262	62576377	1000	-	.	gene_id "MSTRG.26367"; transcript_id "MSTRG.26367.1"; exon_number "5";
17	StringTie	exon	62576685	62576908	1000	-	.	gene_id "MSTRG.26367"; transcript_id "MSTRG.26367.1"; exon_number "6";
17	StringTie	exon	62607641	62607817	1000	-	.	gene_id "MSTRG.26367"; transcript_id "MSTRG.26367.1"; exon_number "7";
17	StringTie	transcript	62575442	62607817	1000	-	.	gene_id "MSTRG.26367"; transcript_id "MSTRG.26367.2";
17	StringTie	exon	62575442	62575891	1000	-	.	gene_id "MSTRG.26367"; transcript_id "MSTRG.26367.2"; exon_number "1";
17	StringTie	exon	62576262	62576498	1000	-	.	gene_id "MSTRG.26367"; transcript_id "MSTRG.26367.2"; exon_number "2";
17	StringTie	exon	62576685	62576908	1000	-	.	gene_id "MSTRG.26367"; transcript_id "MSTRG.26367.2"; exon_number "3";
17	StringTie	exon	62607641	62607817	1000	-	.	gene_id "MSTRG.26367"; transcript_id "MSTRG.26367.2"; exon_number "4";
17	StringTie	transcript	62575442	62607817	1000	-	.	gene_id "MSTRG.26367"; transcript_id "MSTRG.26367.3";
17	StringTie	exon	62575442	62575643	1000	-	.	gene_id "MSTRG.26367"; transcript_id "MSTRG.26367.3"; exon_number "1";
17	StringTie	exon	62575755	62575891	1000	-	.	gene_id "MSTRG.26367"; transcript_id "MSTRG.26367.3"; exon_number "2";
17	StringTie	exon	62576262	62576498	1000	-	.	gene_id "MSTRG.26367"; transcript_id "MSTRG.26367.3"; exon_number "3";
17	StringTie	exon	62576685	62576908	1000	-	.	gene_id "MSTRG.26367"; transcript_id "MSTRG.26367.3"; exon_number "4";
17	StringTie	exon	62607641	62607817	1000	-	.	gene_id "MSTRG.26367"; transcript_id "MSTRG.26367.3"; exon_number "5";
17	StringTie	transcript	62575442	62607817	1000	-	.	gene_id "MSTRG.26367"; transcript_id "MSTRG.26367.4";
17	StringTie	exon	62575442	62575643	1000	-	.	gene_id "MSTRG.26367"; transcript_id "MSTRG.26367.4"; exon_number "1";
17	StringTie	exon	62575755	62575891	1000	-	.	gene_id "MSTRG.26367"; transcript_id "MSTRG.26367.4"; exon_number "2";
17	StringTie	exon	62576262	62576345	1000	-	.	gene_id "MSTRG.26367"; transcript_id "MSTRG.26367.4"; exon_number "3";
17	StringTie	exon	62576685	62576908	1000	-	.	gene_id "MSTRG.26367"; transcript_id "MSTRG.26367.4"; exon_number "4";
17	StringTie	exon	62607641	62607817	1000	-	.	gene_id "MSTRG.26367"; transcript_id "MSTRG.26367.4"; exon_number "5";
17	StringTie	transcript	62575755	62607817	1000	-	.	gene_id "MSTRG.26367"; transcript_id "MSTRG.26367.5";
17	StringTie	exon	62575755	62575891	1000	-	.	gene_id "MSTRG.26367"; transcript_id "MSTRG.26367.5"; exon_number "1";
17	StringTie	exon	62576685	62576908	1000	-	.	gene_id "MSTRG.26367"; transcript_id "MSTRG.26367.5"; exon_number "2";
17	StringTie	exon	62607641	62607817	1000	-	.	gene_id "MSTRG.26367"; transcript_id "MSTRG.26367.5"; exon_number "3";
17	StringTie	transcript	62575773	62586318	1000	-	.	gene_id "MSTRG.26367"; transcript_id "MSTRG.26367.7";
17	StringTie	exon	62575773	62575891	1000	-	.	gene_id "MSTRG.26367"; transcript_id "MSTRG.26367.7"; exon_number "1";
17	StringTie	exon	62576262	62576377	1000	-	.	gene_id "MSTRG.26367"; transcript_id "MSTRG.26367.7"; exon_number "2";
17	StringTie	exon	62576685	62576908	1000	-	.	gene_id "MSTRG.26367"; transcript_id "MSTRG.26367.7"; exon_number "3";
17	StringTie	exon	62586214	62586318	1000	-	.	gene_id "MSTRG.26367"; transcript_id "MSTRG.26367.7"; exon_number "4";
17	StringTie	transcript	62575775	62577281	1000	-	.	gene_id "MSTRG.26367"; transcript_id "MSTRG.26367.8";
17	StringTie	exon	62575775	62575891	1000	-	.	gene_id "MSTRG.26367"; transcript_id "MSTRG.26367.8"; exon_number "1";
17	StringTie	exon	62576262	62576377	1000	-	.	gene_id "MSTRG.26367"; transcript_id "MSTRG.26367.8"; exon_number "2";
17	StringTie	exon	62576685	62576908	1000	-	.	gene_id "MSTRG.26367"; transcript_id "MSTRG.26367.8"; exon_number "3";
17	StringTie	exon	62577170	62577281	1000	-	.	gene_id "MSTRG.26367"; transcript_id "MSTRG.26367.8"; exon_number "4";
17	StringTie	transcript	62576262	62578229	1000	-	.	gene_id "MSTRG.26367"; transcript_id "MSTRG.26367.9";
17	StringTie	exon	62576262	62576377	1000	-	.	gene_id "MSTRG.26367"; transcript_id "MSTRG.26367.9"; exon_number "1";
17	StringTie	exon	62576685	62576908	1000	-	.	gene_id "MSTRG.26367"; transcript_id "MSTRG.26367.9"; exon_number "2";
17	StringTie	exon	62578039	62578229	1000	-	.	gene_id "MSTRG.26367"; transcript_id "MSTRG.26367.9"; exon_number "3";
17	StringTie	transcript	62576263	62593572	1000	-	.	gene_id "MSTRG.26367"; transcript_id "MSTRG.26367.10";
17	StringTie	exon	62576263	62576377	1000	-	.	gene_id "MSTRG.26367"; transcript_id "MSTRG.26367.10"; exon_number "1";
17	StringTie	exon	62576685	62576908	1000	-	.	gene_id "MSTRG.26367"; transcript_id "MSTRG.26367.10"; exon_number "2";
17	StringTie	exon	62593454	62593572	1000	-	.	gene_id "MSTRG.26367"; transcript_id "MSTRG.26367.10"; exon_number "3";
17	StringTie	transcript	62576304	62577281	1000	-	.	gene_id "MSTRG.26367"; transcript_id "MSTRG.26367.11";
17	StringTie	exon	62576304	62576498	1000	-	.	gene_id "MSTRG.26367"; transcript_id "MSTRG.26367.11"; exon_number "1";
17	StringTie	exon	62576685	62576908	1000	-	.	gene_id "MSTRG.26367"; transcript_id "MSTRG.26367.11"; exon_number "2";
17	StringTie	exon	62577170	62577281	1000	-	.	gene_id "MSTRG.26367"; transcript_id "MSTRG.26367.11"; exon_number "3";
17	StringTie	transcript	62579239	62607817	1000	-	.	gene_id "MSTRG.26367"; transcript_id "MSTRG.26367.12";
17	StringTie	exon	62579239	62579389	1000	-	.	gene_id "MSTRG.26367"; transcript_id "MSTRG.26367.12"; exon_number "1";
17	StringTie	exon	62607641	62607817	1000	-	.	gene_id "MSTRG.26367"; transcript_id "MSTRG.26367.12"; exon_number "2";
17	StringTie	transcript	62623553	62639826	1000	+	.	gene_id "MSTRG.26370"; transcript_id "MSTRG.26370.1";
17	StringTie	exon	62623553	62623658	1000	+	.	gene_id "MSTRG.26370"; transcript_id "MSTRG.26370.1"; exon_number "1";
17	StringTie	exon	62636630	62636924	1000	+	.	gene_id "MSTRG.26370"; transcript_id "MSTRG.26370.1"; exon_number "2";
17	StringTie	exon	62637227	62637439	1000	+	.	gene_id "MSTRG.26370"; transcript_id "MSTRG.26370.1"; exon_number "3";
17	StringTie	exon	62639524	62639826	1000	+	.	gene_id "MSTRG.26370"; transcript_id "MSTRG.26370.1"; exon_number "4";
17	StringTie	transcript	62623553	62634546	1000	+	.	gene_id "MSTRG.26370"; transcript_id "MSTRG.26370.2";
17	StringTie	exon	62623553	62623658	1000	+	.	gene_id "MSTRG.26370"; transcript_id "MSTRG.26370.2"; exon_number "1";
17	StringTie	exon	62629956	62630210	1000	+	.	gene_id "MSTRG.26370"; transcript_id "MSTRG.26370.2"; exon_number "2";
17	StringTie	exon	62634077	62634546	1000	+	.	gene_id "MSTRG.26370"; transcript_id "MSTRG.26370.2"; exon_number "3";
17	StringTie	transcript	62623559	62634546	1000	+	.	gene_id "MSTRG.26370"; transcript_id "MSTRG.26370.3";
17	StringTie	exon	62623559	62623658	1000	+	.	gene_id "MSTRG.26370"; transcript_id "MSTRG.26370.3"; exon_number "1";
17	StringTie	exon	62634077	62634546	1000	+	.	gene_id "MSTRG.26370"; transcript_id "MSTRG.26370.3"; exon_number "2";
17	StringTie	transcript	62623559	62639826	1000	+	.	gene_id "MSTRG.26370"; transcript_id "MSTRG.26370.4";
17	StringTie	exon	62623559	62623658	1000	+	.	gene_id "MSTRG.26370"; transcript_id "MSTRG.26370.4"; exon_number "1";
17	StringTie	exon	62637227	62637439	1000	+	.	gene_id "MSTRG.26370"; transcript_id "MSTRG.26370.4"; exon_number "2";
17	StringTie	exon	62639524	62639826	1000	+	.	gene_id "MSTRG.26370"; transcript_id "MSTRG.26370.4"; exon_number "3";
17	StringTie	transcript	62623562	62625165	1000	+	.	gene_id "MSTRG.26370"; transcript_id "MSTRG.26370.5";
17	StringTie	exon	62623562	62623658	1000	+	.	gene_id "MSTRG.26370"; transcript_id "MSTRG.26370.5"; exon_number "1";
17	StringTie	exon	62625081	62625165	1000	+	.	gene_id "MSTRG.26370"; transcript_id "MSTRG.26370.5"; exon_number "2";
17	StringTie	transcript	62623601	62636924	1000	+	.	gene_id "MSTRG.26370"; transcript_id "MSTRG.26370.6";
17	StringTie	exon	62623601	62623658	1000	+	.	gene_id "MSTRG.26370"; transcript_id "MSTRG.26370.6"; exon_number "1";
17	StringTie	exon	62636763	62636924	1000	+	.	gene_id "MSTRG.26370"; transcript_id "MSTRG.26370.6"; exon_number "2";
17	StringTie	transcript	62630988	62634313	1000	+	.	gene_id "MSTRG.26370"; transcript_id "MSTRG.26370.8";
17	StringTie	exon	62630988	62631048	1000	+	.	gene_id "MSTRG.26370"; transcript_id "MSTRG.26370.8"; exon_number "1";
17	StringTie	exon	62631362	62631475	1000	+	.	gene_id "MSTRG.26370"; transcript_id "MSTRG.26370.8"; exon_number "2";
17	StringTie	exon	62634077	62634313	1000	+	.	gene_id "MSTRG.26370"; transcript_id "MSTRG.26370.8"; exon_number "3";
17	StringTie	transcript	62630989	62634546	1000	+	.	gene_id "MSTRG.26370"; transcript_id "MSTRG.26370.9";
17	StringTie	exon	62630989	62631048	1000	+	.	gene_id "MSTRG.26370"; transcript_id "MSTRG.26370.9"; exon_number "1";
17	StringTie	exon	62634077	62634546	1000	+	.	gene_id "MSTRG.26370"; transcript_id "MSTRG.26370.9"; exon_number "2";
17	StringTie	transcript	62631001	62637439	1000	+	.	gene_id "MSTRG.26370"; transcript_id "MSTRG.26370.10";
17	StringTie	exon	62631001	62631048	1000	+	.	gene_id "MSTRG.26370"; transcript_id "MSTRG.26370.10"; exon_number "1";
17	StringTie	exon	62636760	62636924	1000	+	.	gene_id "MSTRG.26370"; transcript_id "MSTRG.26370.10"; exon_number "2";
17	StringTie	exon	62637227	62637439	1000	+	.	gene_id "MSTRG.26370"; transcript_id "MSTRG.26370.10"; exon_number "3";
17	StringTie	transcript	62647848	62654937	1000	-	.	gene_id "MSTRG.26371"; transcript_id "MSTRG.26371.1";
17	StringTie	exon	62647848	62648054	1000	-	.	gene_id "MSTRG.26371"; transcript_id "MSTRG.26371.1"; exon_number "1";
17	StringTie	exon	62650785	62650912	1000	-	.	gene_id "MSTRG.26371"; transcript_id "MSTRG.26371.1"; exon_number "2";
17	StringTie	exon	62652241	62652400	1000	-	.	gene_id "MSTRG.26371"; transcript_id "MSTRG.26371.1"; exon_number "3";
17	StringTie	exon	62654787	62654937	1000	-	.	gene_id "MSTRG.26371"; transcript_id "MSTRG.26371.1"; exon_number "4";
17	StringTie	transcript	62661524	62662556	1000	-	.	gene_id "MSTRG.26372"; transcript_id "MSTRG.26372.1";
17	StringTie	exon	62661524	62662556	1000	-	.	gene_id "MSTRG.26372"; transcript_id "MSTRG.26372.1"; exon_number "1";
17	StringTie	transcript	62675556	62686407	1000	-	.	gene_id "MSTRG.26375"; transcript_id "MSTRG.26375.1";
17	StringTie	exon	62675556	62675626	1000	-	.	gene_id "MSTRG.26375"; transcript_id "MSTRG.26375.1"; exon_number "1";
17	StringTie	exon	62676785	62676833	1000	-	.	gene_id "MSTRG.26375"; transcript_id "MSTRG.26375.1"; exon_number "2";
17	StringTie	exon	62680430	62680522	1000	-	.	gene_id "MSTRG.26375"; transcript_id "MSTRG.26375.1"; exon_number "3";
17	StringTie	exon	62682295	62682336	1000	-	.	gene_id "MSTRG.26375"; transcript_id "MSTRG.26375.1"; exon_number "4";
17	StringTie	exon	62685248	62685332	1000	-	.	gene_id "MSTRG.26375"; transcript_id "MSTRG.26375.1"; exon_number "5";
17	StringTie	exon	62686081	62686121	1000	-	.	gene_id "MSTRG.26375"; transcript_id "MSTRG.26375.1"; exon_number "6";
17	StringTie	exon	62686290	62686407	1000	-	.	gene_id "MSTRG.26375"; transcript_id "MSTRG.26375.1"; exon_number "7";
17	StringTie	transcript	62675573	62678833	1000	-	.	gene_id "MSTRG.26375"; transcript_id "MSTRG.26375.2";
17	StringTie	exon	62675573	62675626	1000	-	.	gene_id "MSTRG.26375"; transcript_id "MSTRG.26375.2"; exon_number "1";
17	StringTie	exon	62676785	62676833	1000	-	.	gene_id "MSTRG.26375"; transcript_id "MSTRG.26375.2"; exon_number "2";
17	StringTie	exon	62678393	62678541	1000	-	.	gene_id "MSTRG.26375"; transcript_id "MSTRG.26375.2"; exon_number "3";
17	StringTie	exon	62678715	62678833	1000	-	.	gene_id "MSTRG.26375"; transcript_id "MSTRG.26375.2"; exon_number "4";
17	StringTie	transcript	62676800	62678833	1000	-	.	gene_id "MSTRG.26375"; transcript_id "MSTRG.26375.4";
17	StringTie	exon	62676800	62676833	1000	-	.	gene_id "MSTRG.26375"; transcript_id "MSTRG.26375.4"; exon_number "1";
17	StringTie	exon	62678715	62678833	1000	-	.	gene_id "MSTRG.26375"; transcript_id "MSTRG.26375.4"; exon_number "2";
17	StringTie	transcript	62686591	62687275	1000	+	.	gene_id "MSTRG.26376"; transcript_id "MSTRG.26376.2";
17	StringTie	exon	62686591	62686788	1000	+	.	gene_id "MSTRG.26376"; transcript_id "MSTRG.26376.2"; exon_number "1";
17	StringTie	exon	62687202	62687275	1000	+	.	gene_id "MSTRG.26376"; transcript_id "MSTRG.26376.2"; exon_number "2";
17	StringTie	transcript	62686591	62688166	1000	+	.	gene_id "MSTRG.26376"; transcript_id "MSTRG.26376.3";
17	StringTie	exon	62686591	62686788	1000	+	.	gene_id "MSTRG.26376"; transcript_id "MSTRG.26376.3"; exon_number "1";
17	StringTie	exon	62687530	62687604	1000	+	.	gene_id "MSTRG.26376"; transcript_id "MSTRG.26376.3"; exon_number "2";
17	StringTie	exon	62687831	62688166	1000	+	.	gene_id "MSTRG.26376"; transcript_id "MSTRG.26376.3"; exon_number "3";
17	StringTie	transcript	62744045	62746373	1000	+	.	gene_id "MSTRG.26380"; transcript_id "MSTRG.26380.1";
17	StringTie	exon	62744045	62744255	1000	+	.	gene_id "MSTRG.26380"; transcript_id "MSTRG.26380.1"; exon_number "1";
17	StringTie	exon	62744402	62744544	1000	+	.	gene_id "MSTRG.26380"; transcript_id "MSTRG.26380.1"; exon_number "2";
17	StringTie	exon	62745722	62746373	1000	+	.	gene_id "MSTRG.26380"; transcript_id "MSTRG.26380.1"; exon_number "3";
17	StringTie	transcript	62744059	62746226	1000	+	.	gene_id "MSTRG.26380"; transcript_id "MSTRG.26380.2";
17	StringTie	exon	62744059	62744219	1000	+	.	gene_id "MSTRG.26380"; transcript_id "MSTRG.26380.2"; exon_number "1";
17	StringTie	exon	62744402	62744544	1000	+	.	gene_id "MSTRG.26380"; transcript_id "MSTRG.26380.2"; exon_number "2";
17	StringTie	exon	62745722	62746226	1000	+	.	gene_id "MSTRG.26380"; transcript_id "MSTRG.26380.2"; exon_number "3";
17	StringTie	transcript	62744080	62746226	1000	+	.	gene_id "MSTRG.26380"; transcript_id "MSTRG.26380.3";
17	StringTie	exon	62744080	62744255	1000	+	.	gene_id "MSTRG.26380"; transcript_id "MSTRG.26380.3"; exon_number "1";
17	StringTie	exon	62744402	62744623	1000	+	.	gene_id "MSTRG.26380"; transcript_id "MSTRG.26380.3"; exon_number "2";
17	StringTie	exon	62745722	62746226	1000	+	.	gene_id "MSTRG.26380"; transcript_id "MSTRG.26380.3"; exon_number "3";
17	StringTie	transcript	62744103	62756184	1000	+	.	gene_id "MSTRG.26380"; transcript_id "MSTRG.26380.4";
17	StringTie	exon	62744103	62744255	1000	+	.	gene_id "MSTRG.26380"; transcript_id "MSTRG.26380.4"; exon_number "1";
17	StringTie	exon	62754236	62754339	1000	+	.	gene_id "MSTRG.26380"; transcript_id "MSTRG.26380.4"; exon_number "2";
17	StringTie	exon	62755535	62756184	1000	+	.	gene_id "MSTRG.26380"; transcript_id "MSTRG.26380.4"; exon_number "3";
17	StringTie	transcript	62749522	62756404	1000	+	.	gene_id "MSTRG.26380"; transcript_id "MSTRG.26380.6";
17	StringTie	exon	62749522	62749613	1000	+	.	gene_id "MSTRG.26380"; transcript_id "MSTRG.26380.6"; exon_number "1";
17	StringTie	exon	62749712	62749884	1000	+	.	gene_id "MSTRG.26380"; transcript_id "MSTRG.26380.6"; exon_number "2";
17	StringTie	exon	62754236	62754339	1000	+	.	gene_id "MSTRG.26380"; transcript_id "MSTRG.26380.6"; exon_number "3";
17	StringTie	exon	62755535	62755587	1000	+	.	gene_id "MSTRG.26380"; transcript_id "MSTRG.26380.6"; exon_number "4";
17	StringTie	exon	62756185	62756404	1000	+	.	gene_id "MSTRG.26380"; transcript_id "MSTRG.26380.6"; exon_number "5";
17	StringTie	transcript	62746183	62749651	1000	-	.	gene_id "MSTRG.26381"; transcript_id "MSTRG.26381.1";
17	StringTie	exon	62746183	62746355	1000	-	.	gene_id "MSTRG.26381"; transcript_id "MSTRG.26381.1"; exon_number "1";
17	StringTie	exon	62749281	62749651	1000	-	.	gene_id "MSTRG.26381"; transcript_id "MSTRG.26381.1"; exon_number "2";
17	StringTie	transcript	62746854	62749651	1000	-	.	gene_id "MSTRG.26381"; transcript_id "MSTRG.26381.2";
17	StringTie	exon	62746854	62748151	1000	-	.	gene_id "MSTRG.26381"; transcript_id "MSTRG.26381.2"; exon_number "1";
17	StringTie	exon	62749281	62749651	1000	-	.	gene_id "MSTRG.26381"; transcript_id "MSTRG.26381.2"; exon_number "2";
17	StringTie	transcript	62746946	62749651	1000	-	.	gene_id "MSTRG.26381"; transcript_id "MSTRG.26381.3";
17	StringTie	exon	62746946	62747482	1000	-	.	gene_id "MSTRG.26381"; transcript_id "MSTRG.26381.3"; exon_number "1";
17	StringTie	exon	62748010	62748151	1000	-	.	gene_id "MSTRG.26381"; transcript_id "MSTRG.26381.3"; exon_number "2";
17	StringTie	exon	62749281	62749651	1000	-	.	gene_id "MSTRG.26381"; transcript_id "MSTRG.26381.3"; exon_number "3";
17	StringTie	transcript	62746946	62749651	1000	-	.	gene_id "MSTRG.26381"; transcript_id "MSTRG.26381.4";
17	StringTie	exon	62746946	62748178	1000	-	.	gene_id "MSTRG.26381"; transcript_id "MSTRG.26381.4"; exon_number "1";
17	StringTie	exon	62749281	62749651	1000	-	.	gene_id "MSTRG.26381"; transcript_id "MSTRG.26381.4"; exon_number "2";
17	StringTie	transcript	62757012	62763423	1000	-	.	gene_id "MSTRG.26382"; transcript_id "MSTRG.26382.1";
17	StringTie	exon	62757012	62757489	1000	-	.	gene_id "MSTRG.26382"; transcript_id "MSTRG.26382.1"; exon_number "1";
17	StringTie	exon	62758907	62759079	1000	-	.	gene_id "MSTRG.26382"; transcript_id "MSTRG.26382.1"; exon_number "2";
17	StringTie	exon	62760563	62760723	1000	-	.	gene_id "MSTRG.26382"; transcript_id "MSTRG.26382.1"; exon_number "3";
17	StringTie	exon	62763093	62763423	1000	-	.	gene_id "MSTRG.26382"; transcript_id "MSTRG.26382.1"; exon_number "4";
17	StringTie	transcript	62763499	62764189	1000	+	.	gene_id "MSTRG.26383"; transcript_id "MSTRG.26383.1";
17	StringTie	exon	62763499	62764189	1000	+	.	gene_id "MSTRG.26383"; transcript_id "MSTRG.26383.1"; exon_number "1";
17	StringTie	transcript	62778057	62791313	1000	-	.	gene_id "MSTRG.26384"; transcript_id "MSTRG.26384.1";
17	StringTie	exon	62778057	62778204	1000	-	.	gene_id "MSTRG.26384"; transcript_id "MSTRG.26384.1"; exon_number "1";
17	StringTie	exon	62791250	62791313	1000	-	.	gene_id "MSTRG.26384"; transcript_id "MSTRG.26384.1"; exon_number "2";
17	StringTie	transcript	62778097	62791313	1000	-	.	gene_id "MSTRG.26384"; transcript_id "MSTRG.26384.2";
17	StringTie	exon	62778097	62778204	1000	-	.	gene_id "MSTRG.26384"; transcript_id "MSTRG.26384.2"; exon_number "1";
17	StringTie	exon	62789403	62789534	1000	-	.	gene_id "MSTRG.26384"; transcript_id "MSTRG.26384.2"; exon_number "2";
17	StringTie	exon	62791250	62791313	1000	-	.	gene_id "MSTRG.26384"; transcript_id "MSTRG.26384.2"; exon_number "3";
17	StringTie	transcript	62783290	62791313	1000	-	.	gene_id "MSTRG.26384"; transcript_id "MSTRG.26384.4";
17	StringTie	exon	62783290	62783533	1000	-	.	gene_id "MSTRG.26384"; transcript_id "MSTRG.26384.4"; exon_number "1";
17	StringTie	exon	62791250	62791313	1000	-	.	gene_id "MSTRG.26384"; transcript_id "MSTRG.26384.4"; exon_number "2";
17	StringTie	transcript	62786819	62791313	1000	-	.	gene_id "MSTRG.26384"; transcript_id "MSTRG.26384.5";
17	StringTie	exon	62786819	62787452	1000	-	.	gene_id "MSTRG.26384"; transcript_id "MSTRG.26384.5"; exon_number "1";
17	StringTie	exon	62791250	62791313	1000	-	.	gene_id "MSTRG.26384"; transcript_id "MSTRG.26384.5"; exon_number "2";
17	StringTie	transcript	62791381	62794414	1000	+	.	gene_id "MSTRG.26385"; transcript_id "MSTRG.26385.1";
17	StringTie	exon	62791381	62791573	1000	+	.	gene_id "MSTRG.26385"; transcript_id "MSTRG.26385.1"; exon_number "1";
17	StringTie	exon	62791779	62791916	1000	+	.	gene_id "MSTRG.26385"; transcript_id "MSTRG.26385.1"; exon_number "2";
17	StringTie	exon	62793485	62794414	1000	+	.	gene_id "MSTRG.26385"; transcript_id "MSTRG.26385.1"; exon_number "3";
17	StringTie	transcript	62791381	62794414	1000	+	.	gene_id "MSTRG.26385"; transcript_id "MSTRG.26385.2";
17	StringTie	exon	62791381	62791662	1000	+	.	gene_id "MSTRG.26385"; transcript_id "MSTRG.26385.2"; exon_number "1";
17	StringTie	exon	62791779	62791916	1000	+	.	gene_id "MSTRG.26385"; transcript_id "MSTRG.26385.2"; exon_number "2";
17	StringTie	exon	62793485	62794414	1000	+	.	gene_id "MSTRG.26385"; transcript_id "MSTRG.26385.2"; exon_number "3";
17	StringTie	transcript	62791390	62794414	1000	+	.	gene_id "MSTRG.26385"; transcript_id "MSTRG.26385.3";
17	StringTie	exon	62791390	62791573	1000	+	.	gene_id "MSTRG.26385"; transcript_id "MSTRG.26385.3"; exon_number "1";
17	StringTie	exon	62791779	62791916	1000	+	.	gene_id "MSTRG.26385"; transcript_id "MSTRG.26385.3"; exon_number "2";
17	StringTie	exon	62793441	62794414	1000	+	.	gene_id "MSTRG.26385"; transcript_id "MSTRG.26385.3"; exon_number "3";
17	StringTie	transcript	62791408	62794179	1000	+	.	gene_id "MSTRG.26385"; transcript_id "MSTRG.26385.4";
17	StringTie	exon	62791408	62791667	1000	+	.	gene_id "MSTRG.26385"; transcript_id "MSTRG.26385.4"; exon_number "1";
17	StringTie	exon	62791779	62791916	1000	+	.	gene_id "MSTRG.26385"; transcript_id "MSTRG.26385.4"; exon_number "2";
17	StringTie	exon	62793485	62794179	1000	+	.	gene_id "MSTRG.26385"; transcript_id "MSTRG.26385.4"; exon_number "3";
17	StringTie	transcript	62791409	62794179	1000	+	.	gene_id "MSTRG.26385"; transcript_id "MSTRG.26385.5";
17	StringTie	exon	62791409	62791662	1000	+	.	gene_id "MSTRG.26385"; transcript_id "MSTRG.26385.5"; exon_number "1";
17	StringTie	exon	62791779	62791916	1000	+	.	gene_id "MSTRG.26385"; transcript_id "MSTRG.26385.5"; exon_number "2";
17	StringTie	exon	62793441	62794179	1000	+	.	gene_id "MSTRG.26385"; transcript_id "MSTRG.26385.5"; exon_number "3";
17	StringTie	transcript	62796945	62813435	1000	-	.	gene_id "MSTRG.26388"; transcript_id "MSTRG.26388.1";
17	StringTie	exon	62796945	62797105	1000	-	.	gene_id "MSTRG.26388"; transcript_id "MSTRG.26388.1"; exon_number "1";
17	StringTie	exon	62797959	62798047	1000	-	.	gene_id "MSTRG.26388"; transcript_id "MSTRG.26388.1"; exon_number "2";
17	StringTie	exon	62799459	62799565	1000	-	.	gene_id "MSTRG.26388"; transcript_id "MSTRG.26388.1"; exon_number "3";
17	StringTie	exon	62806516	62806737	1000	-	.	gene_id "MSTRG.26388"; transcript_id "MSTRG.26388.1"; exon_number "4";
17	StringTie	exon	62810081	62810230	1000	-	.	gene_id "MSTRG.26388"; transcript_id "MSTRG.26388.1"; exon_number "5";
17	StringTie	exon	62813171	62813435	1000	-	.	gene_id "MSTRG.26388"; transcript_id "MSTRG.26388.1"; exon_number "6";
17	StringTie	transcript	62797958	62813435	1000	-	.	gene_id "MSTRG.26388"; transcript_id "MSTRG.26388.2";
17	StringTie	exon	62797958	62798047	1000	-	.	gene_id "MSTRG.26388"; transcript_id "MSTRG.26388.2"; exon_number "1";
17	StringTie	exon	62806516	62806737	1000	-	.	gene_id "MSTRG.26388"; transcript_id "MSTRG.26388.2"; exon_number "2";
17	StringTie	exon	62810081	62810230	1000	-	.	gene_id "MSTRG.26388"; transcript_id "MSTRG.26388.2"; exon_number "3";
17	StringTie	exon	62813171	62813435	1000	-	.	gene_id "MSTRG.26388"; transcript_id "MSTRG.26388.2"; exon_number "4";
17	StringTie	transcript	62799459	62813435	1000	-	.	gene_id "MSTRG.26388"; transcript_id "MSTRG.26388.3";
17	StringTie	exon	62799459	62799565	1000	-	.	gene_id "MSTRG.26388"; transcript_id "MSTRG.26388.3"; exon_number "1";
17	StringTie	exon	62806516	62806702	1000	-	.	gene_id "MSTRG.26388"; transcript_id "MSTRG.26388.3"; exon_number "2";
17	StringTie	exon	62810081	62810230	1000	-	.	gene_id "MSTRG.26388"; transcript_id "MSTRG.26388.3"; exon_number "3";
17	StringTie	exon	62813171	62813435	1000	-	.	gene_id "MSTRG.26388"; transcript_id "MSTRG.26388.3"; exon_number "4";
17	StringTie	transcript	62807961	62813435	1000	-	.	gene_id "MSTRG.26388"; transcript_id "MSTRG.26388.4";
17	StringTie	exon	62807961	62808265	1000	-	.	gene_id "MSTRG.26388"; transcript_id "MSTRG.26388.4"; exon_number "1";
17	StringTie	exon	62810081	62810230	1000	-	.	gene_id "MSTRG.26388"; transcript_id "MSTRG.26388.4"; exon_number "2";
17	StringTie	exon	62813171	62813435	1000	-	.	gene_id "MSTRG.26388"; transcript_id "MSTRG.26388.4"; exon_number "3";
17	StringTie	transcript	62808179	62813435	1000	-	.	gene_id "MSTRG.26388"; transcript_id "MSTRG.26388.5";
17	StringTie	exon	62808179	62808265	1000	-	.	gene_id "MSTRG.26388"; transcript_id "MSTRG.26388.5"; exon_number "1";
17	StringTie	exon	62810081	62810147	1000	-	.	gene_id "MSTRG.26388"; transcript_id "MSTRG.26388.5"; exon_number "2";
17	StringTie	exon	62813171	62813435	1000	-	.	gene_id "MSTRG.26388"; transcript_id "MSTRG.26388.5"; exon_number "3";
17	StringTie	transcript	62816617	62833246	1000	+	.	gene_id "MSTRG.26390"; transcript_id "MSTRG.26390.1";
17	StringTie	exon	62816617	62817279	1000	+	.	gene_id "MSTRG.26390"; transcript_id "MSTRG.26390.1"; exon_number "1";
17	StringTie	exon	62827787	62827983	1000	+	.	gene_id "MSTRG.26390"; transcript_id "MSTRG.26390.1"; exon_number "2";
17	StringTie	exon	62833049	62833246	1000	+	.	gene_id "MSTRG.26390"; transcript_id "MSTRG.26390.1"; exon_number "3";
17	StringTie	transcript	62841330	62844060	1000	+	.	gene_id "MSTRG.26393"; transcript_id "MSTRG.26393.1";
17	StringTie	exon	62841330	62841465	1000	+	.	gene_id "MSTRG.26393"; transcript_id "MSTRG.26393.1"; exon_number "1";
17	StringTie	exon	62842456	62842573	1000	+	.	gene_id "MSTRG.26393"; transcript_id "MSTRG.26393.1"; exon_number "2";
17	StringTie	exon	62842804	62842905	1000	+	.	gene_id "MSTRG.26393"; transcript_id "MSTRG.26393.1"; exon_number "3";
17	StringTie	exon	62843874	62844060	1000	+	.	gene_id "MSTRG.26393"; transcript_id "MSTRG.26393.1"; exon_number "4";
17	StringTie	transcript	62849315	62850307	1000	+	.	gene_id "MSTRG.26395"; transcript_id "MSTRG.26395.1";
17	StringTie	exon	62849315	62850307	1000	+	.	gene_id "MSTRG.26395"; transcript_id "MSTRG.26395.1"; exon_number "1";
17	StringTie	transcript	62851542	62853836	1000	-	.	gene_id "MSTRG.26397"; transcript_id "MSTRG.26397.1";
17	StringTie	exon	62851542	62851934	1000	-	.	gene_id "MSTRG.26397"; transcript_id "MSTRG.26397.1"; exon_number "1";
17	StringTie	exon	62852033	62852116	1000	-	.	gene_id "MSTRG.26397"; transcript_id "MSTRG.26397.1"; exon_number "2";
17	StringTie	exon	62852291	62852440	1000	-	.	gene_id "MSTRG.26397"; transcript_id "MSTRG.26397.1"; exon_number "3";
17	StringTie	exon	62853532	62853674	1000	-	.	gene_id "MSTRG.26397"; transcript_id "MSTRG.26397.1"; exon_number "4";
17	StringTie	exon	62853759	62853836	1000	-	.	gene_id "MSTRG.26397"; transcript_id "MSTRG.26397.1"; exon_number "5";
17	StringTie	transcript	62851579	62853836	1000	-	.	gene_id "MSTRG.26397"; transcript_id "MSTRG.26397.2";
17	StringTie	exon	62851579	62851934	1000	-	.	gene_id "MSTRG.26397"; transcript_id "MSTRG.26397.2"; exon_number "1";
17	StringTie	exon	62853532	62853674	1000	-	.	gene_id "MSTRG.26397"; transcript_id "MSTRG.26397.2"; exon_number "2";
17	StringTie	exon	62853759	62853836	1000	-	.	gene_id "MSTRG.26397"; transcript_id "MSTRG.26397.2"; exon_number "3";
17	StringTie	transcript	62859880	62919474	1000	+	.	gene_id "MSTRG.26398"; transcript_id "MSTRG.26398.1";
17	StringTie	exon	62859880	62859992	1000	+	.	gene_id "MSTRG.26398"; transcript_id "MSTRG.26398.1"; exon_number "1";
17	StringTie	exon	62907595	62907771	1000	+	.	gene_id "MSTRG.26398"; transcript_id "MSTRG.26398.1"; exon_number "2";
17	StringTie	exon	62910931	62910961	1000	+	.	gene_id "MSTRG.26398"; transcript_id "MSTRG.26398.1"; exon_number "3";
17	StringTie	exon	62911212	62911355	1000	+	.	gene_id "MSTRG.26398"; transcript_id "MSTRG.26398.1"; exon_number "4";
17	StringTie	exon	62913305	62913414	1000	+	.	gene_id "MSTRG.26398"; transcript_id "MSTRG.26398.1"; exon_number "5";
17	StringTie	exon	62913644	62913791	1000	+	.	gene_id "MSTRG.26398"; transcript_id "MSTRG.26398.1"; exon_number "6";
17	StringTie	exon	62919362	62919474	1000	+	.	gene_id "MSTRG.26398"; transcript_id "MSTRG.26398.1"; exon_number "7";
17	StringTie	transcript	62859880	62919474	1000	+	.	gene_id "MSTRG.26398"; transcript_id "MSTRG.26398.2";
17	StringTie	exon	62859880	62859992	1000	+	.	gene_id "MSTRG.26398"; transcript_id "MSTRG.26398.2"; exon_number "1";
17	StringTie	exon	62910931	62910961	1000	+	.	gene_id "MSTRG.26398"; transcript_id "MSTRG.26398.2"; exon_number "2";
17	StringTie	exon	62911212	62911355	1000	+	.	gene_id "MSTRG.26398"; transcript_id "MSTRG.26398.2"; exon_number "3";
17	StringTie	exon	62913305	62913414	1000	+	.	gene_id "MSTRG.26398"; transcript_id "MSTRG.26398.2"; exon_number "4";
17	StringTie	exon	62913644	62913791	1000	+	.	gene_id "MSTRG.26398"; transcript_id "MSTRG.26398.2"; exon_number "5";
17	StringTie	exon	62919362	62919474	1000	+	.	gene_id "MSTRG.26398"; transcript_id "MSTRG.26398.2"; exon_number "6";
17	StringTie	transcript	62859880	62874925	1000	+	.	gene_id "MSTRG.26398"; transcript_id "MSTRG.26398.3";
17	StringTie	exon	62859880	62859992	1000	+	.	gene_id "MSTRG.26398"; transcript_id "MSTRG.26398.3"; exon_number "1";
17	StringTie	exon	62874889	62874925	1000	+	.	gene_id "MSTRG.26398"; transcript_id "MSTRG.26398.3"; exon_number "2";
17	StringTie	transcript	62901770	62907695	1000	+	.	gene_id "MSTRG.26398"; transcript_id "MSTRG.26398.4";
17	StringTie	exon	62901770	62902323	1000	+	.	gene_id "MSTRG.26398"; transcript_id "MSTRG.26398.4"; exon_number "1";
17	StringTie	exon	62907595	62907695	1000	+	.	gene_id "MSTRG.26398"; transcript_id "MSTRG.26398.4"; exon_number "2";
17	StringTie	transcript	62902852	62913791	1000	+	.	gene_id "MSTRG.26398"; transcript_id "MSTRG.26398.5";
17	StringTie	exon	62902852	62903055	1000	+	.	gene_id "MSTRG.26398"; transcript_id "MSTRG.26398.5"; exon_number "1";
17	StringTie	exon	62907595	62907771	1000	+	.	gene_id "MSTRG.26398"; transcript_id "MSTRG.26398.5"; exon_number "2";
17	StringTie	exon	62910931	62910961	1000	+	.	gene_id "MSTRG.26398"; transcript_id "MSTRG.26398.5"; exon_number "3";
17	StringTie	exon	62911212	62911355	1000	+	.	gene_id "MSTRG.26398"; transcript_id "MSTRG.26398.5"; exon_number "4";
17	StringTie	exon	62913305	62913414	1000	+	.	gene_id "MSTRG.26398"; transcript_id "MSTRG.26398.5"; exon_number "5";
17	StringTie	exon	62913644	62913791	1000	+	.	gene_id "MSTRG.26398"; transcript_id "MSTRG.26398.5"; exon_number "6";
17	StringTie	transcript	62932981	62943696	1000	+	.	gene_id "MSTRG.26399"; transcript_id "MSTRG.26399.1";
17	StringTie	exon	62932981	62933928	1000	+	.	gene_id "MSTRG.26399"; transcript_id "MSTRG.26399.1"; exon_number "1";
17	StringTie	exon	62940060	62940238	1000	+	.	gene_id "MSTRG.26399"; transcript_id "MSTRG.26399.1"; exon_number "2";
17	StringTie	exon	62941246	62941422	1000	+	.	gene_id "MSTRG.26399"; transcript_id "MSTRG.26399.1"; exon_number "3";
17	StringTie	exon	62941540	62941597	1000	+	.	gene_id "MSTRG.26399"; transcript_id "MSTRG.26399.1"; exon_number "4";
17	StringTie	exon	62943180	62943696	1000	+	.	gene_id "MSTRG.26399"; transcript_id "MSTRG.26399.1"; exon_number "5";
17	StringTie	transcript	62932983	62943696	1000	+	.	gene_id "MSTRG.26399"; transcript_id "MSTRG.26399.2";
17	StringTie	exon	62932983	62933091	1000	+	.	gene_id "MSTRG.26399"; transcript_id "MSTRG.26399.2"; exon_number "1";
17	StringTie	exon	62940060	62940238	1000	+	.	gene_id "MSTRG.26399"; transcript_id "MSTRG.26399.2"; exon_number "2";
17	StringTie	exon	62941246	62941422	1000	+	.	gene_id "MSTRG.26399"; transcript_id "MSTRG.26399.2"; exon_number "3";
17	StringTie	exon	62941540	62941597	1000	+	.	gene_id "MSTRG.26399"; transcript_id "MSTRG.26399.2"; exon_number "4";
17	StringTie	exon	62943180	62943696	1000	+	.	gene_id "MSTRG.26399"; transcript_id "MSTRG.26399.2"; exon_number "5";
17	StringTie	transcript	62933538	62942646	1000	+	.	gene_id "MSTRG.26399"; transcript_id "MSTRG.26399.3";
17	StringTie	exon	62933538	62933928	1000	+	.	gene_id "MSTRG.26399"; transcript_id "MSTRG.26399.3"; exon_number "1";
17	StringTie	exon	62940060	62940238	1000	+	.	gene_id "MSTRG.26399"; transcript_id "MSTRG.26399.3"; exon_number "2";
17	StringTie	exon	62941246	62941422	1000	+	.	gene_id "MSTRG.26399"; transcript_id "MSTRG.26399.3"; exon_number "3";
17	StringTie	exon	62941540	62941597	1000	+	.	gene_id "MSTRG.26399"; transcript_id "MSTRG.26399.3"; exon_number "4";
17	StringTie	exon	62942583	62942646	1000	+	.	gene_id "MSTRG.26399"; transcript_id "MSTRG.26399.3"; exon_number "5";
17	StringTie	transcript	62946116	62946708	1000	+	.	gene_id "MSTRG.26402"; transcript_id "MSTRG.26402.1";
17	StringTie	exon	62946116	62946708	1000	+	.	gene_id "MSTRG.26402"; transcript_id "MSTRG.26402.1"; exon_number "1";
17	StringTie	transcript	62947637	62947921	1000	+	.	gene_id "MSTRG.26403"; transcript_id "MSTRG.26403.1";
17	StringTie	exon	62947637	62947921	1000	+	.	gene_id "MSTRG.26403"; transcript_id "MSTRG.26403.1"; exon_number "1";
17	StringTie	transcript	62948175	62948731	1000	+	.	gene_id "MSTRG.26404"; transcript_id "MSTRG.26404.1";
17	StringTie	exon	62948175	62948731	1000	+	.	gene_id "MSTRG.26404"; transcript_id "MSTRG.26404.1"; exon_number "1";
17	StringTie	transcript	62955283	62964081	1000	+	.	gene_id "MSTRG.26405"; transcript_id "MSTRG.26405.1";
17	StringTie	exon	62955283	62955596	1000	+	.	gene_id "MSTRG.26405"; transcript_id "MSTRG.26405.1"; exon_number "1";
17	StringTie	exon	62958201	62958314	1000	+	.	gene_id "MSTRG.26405"; transcript_id "MSTRG.26405.1"; exon_number "2";
17	StringTie	exon	62961137	62961257	1000	+	.	gene_id "MSTRG.26405"; transcript_id "MSTRG.26405.1"; exon_number "3";
17	StringTie	exon	62961391	62961563	1000	+	.	gene_id "MSTRG.26405"; transcript_id "MSTRG.26405.1"; exon_number "4";
17	StringTie	exon	62963640	62964081	1000	+	.	gene_id "MSTRG.26405"; transcript_id "MSTRG.26405.1"; exon_number "5";
17	StringTie	transcript	62955296	62964081	1000	+	.	gene_id "MSTRG.26405"; transcript_id "MSTRG.26405.2";
17	StringTie	exon	62955296	62955596	1000	+	.	gene_id "MSTRG.26405"; transcript_id "MSTRG.26405.2"; exon_number "1";
17	StringTie	exon	62958201	62958314	1000	+	.	gene_id "MSTRG.26405"; transcript_id "MSTRG.26405.2"; exon_number "2";
17	StringTie	exon	62961137	62961257	1000	+	.	gene_id "MSTRG.26405"; transcript_id "MSTRG.26405.2"; exon_number "3";
17	StringTie	exon	62961391	62961567	1000	+	.	gene_id "MSTRG.26405"; transcript_id "MSTRG.26405.2"; exon_number "4";
17	StringTie	exon	62963640	62964081	1000	+	.	gene_id "MSTRG.26405"; transcript_id "MSTRG.26405.2"; exon_number "5";
17	StringTie	transcript	62955296	62961563	1000	+	.	gene_id "MSTRG.26405"; transcript_id "MSTRG.26405.3";
17	StringTie	exon	62955296	62955600	1000	+	.	gene_id "MSTRG.26405"; transcript_id "MSTRG.26405.3"; exon_number "1";
17	StringTie	exon	62958201	62958314	1000	+	.	gene_id "MSTRG.26405"; transcript_id "MSTRG.26405.3"; exon_number "2";
17	StringTie	exon	62961137	62961563	1000	+	.	gene_id "MSTRG.26405"; transcript_id "MSTRG.26405.3"; exon_number "3";
17	StringTie	transcript	62955296	62964081	1000	+	.	gene_id "MSTRG.26405"; transcript_id "MSTRG.26405.4";
17	StringTie	exon	62955296	62955600	1000	+	.	gene_id "MSTRG.26405"; transcript_id "MSTRG.26405.4"; exon_number "1";
17	StringTie	exon	62958201	62958314	1000	+	.	gene_id "MSTRG.26405"; transcript_id "MSTRG.26405.4"; exon_number "2";
17	StringTie	exon	62961137	62961257	1000	+	.	gene_id "MSTRG.26405"; transcript_id "MSTRG.26405.4"; exon_number "3";
17	StringTie	exon	62961391	62961563	1000	+	.	gene_id "MSTRG.26405"; transcript_id "MSTRG.26405.4"; exon_number "4";
17	StringTie	exon	62963640	62964081	1000	+	.	gene_id "MSTRG.26405"; transcript_id "MSTRG.26405.4"; exon_number "5";
17	StringTie	transcript	62969219	62985071	1000	+	.	gene_id "MSTRG.26407"; transcript_id "MSTRG.26407.1";
17	StringTie	exon	62969219	62969390	1000	+	.	gene_id "MSTRG.26407"; transcript_id "MSTRG.26407.1"; exon_number "1";
17	StringTie	exon	62970845	62971008	1000	+	.	gene_id "MSTRG.26407"; transcript_id "MSTRG.26407.1"; exon_number "2";
17	StringTie	exon	62982612	62982761	1000	+	.	gene_id "MSTRG.26407"; transcript_id "MSTRG.26407.1"; exon_number "3";
17	StringTie	exon	62982972	62983083	1000	+	.	gene_id "MSTRG.26407"; transcript_id "MSTRG.26407.1"; exon_number "4";
17	StringTie	exon	62983427	62983578	1000	+	.	gene_id "MSTRG.26407"; transcript_id "MSTRG.26407.1"; exon_number "5";
17	StringTie	exon	62983856	62984026	1000	+	.	gene_id "MSTRG.26407"; transcript_id "MSTRG.26407.1"; exon_number "6";
17	StringTie	exon	62984109	62984246	1000	+	.	gene_id "MSTRG.26407"; transcript_id "MSTRG.26407.1"; exon_number "7";
17	StringTie	exon	62984422	62984517	1000	+	.	gene_id "MSTRG.26407"; transcript_id "MSTRG.26407.1"; exon_number "8";
17	StringTie	exon	62984715	62984771	1000	+	.	gene_id "MSTRG.26407"; transcript_id "MSTRG.26407.1"; exon_number "9";
17	StringTie	exon	62984946	62985071	1000	+	.	gene_id "MSTRG.26407"; transcript_id "MSTRG.26407.1"; exon_number "10";
17	StringTie	transcript	62969224	62983978	1000	+	.	gene_id "MSTRG.26407"; transcript_id "MSTRG.26407.2";
17	StringTie	exon	62969224	62969390	1000	+	.	gene_id "MSTRG.26407"; transcript_id "MSTRG.26407.2"; exon_number "1";
17	StringTie	exon	62970845	62971008	1000	+	.	gene_id "MSTRG.26407"; transcript_id "MSTRG.26407.2"; exon_number "2";
17	StringTie	exon	62982612	62982761	1000	+	.	gene_id "MSTRG.26407"; transcript_id "MSTRG.26407.2"; exon_number "3";
17	StringTie	exon	62982972	62983024	1000	+	.	gene_id "MSTRG.26407"; transcript_id "MSTRG.26407.2"; exon_number "4";
17	StringTie	exon	62983427	62983578	1000	+	.	gene_id "MSTRG.26407"; transcript_id "MSTRG.26407.2"; exon_number "5";
17	StringTie	exon	62983856	62983978	1000	+	.	gene_id "MSTRG.26407"; transcript_id "MSTRG.26407.2"; exon_number "6";
17	StringTie	transcript	62969247	62983978	1000	+	.	gene_id "MSTRG.26407"; transcript_id "MSTRG.26407.3";
17	StringTie	exon	62969247	62969390	1000	+	.	gene_id "MSTRG.26407"; transcript_id "MSTRG.26407.3"; exon_number "1";
17	StringTie	exon	62970889	62971008	1000	+	.	gene_id "MSTRG.26407"; transcript_id "MSTRG.26407.3"; exon_number "2";
17	StringTie	exon	62982612	62982761	1000	+	.	gene_id "MSTRG.26407"; transcript_id "MSTRG.26407.3"; exon_number "3";
17	StringTie	exon	62982972	62983083	1000	+	.	gene_id "MSTRG.26407"; transcript_id "MSTRG.26407.3"; exon_number "4";
17	StringTie	exon	62983427	62983578	1000	+	.	gene_id "MSTRG.26407"; transcript_id "MSTRG.26407.3"; exon_number "5";
17	StringTie	exon	62983856	62983978	1000	+	.	gene_id "MSTRG.26407"; transcript_id "MSTRG.26407.3"; exon_number "6";
17	StringTie	transcript	62969247	62984246	1000	+	.	gene_id "MSTRG.26407"; transcript_id "MSTRG.26407.4";
17	StringTie	exon	62969247	62969390	1000	+	.	gene_id "MSTRG.26407"; transcript_id "MSTRG.26407.4"; exon_number "1";
17	StringTie	exon	62970845	62971008	1000	+	.	gene_id "MSTRG.26407"; transcript_id "MSTRG.26407.4"; exon_number "2";
17	StringTie	exon	62982972	62983083	1000	+	.	gene_id "MSTRG.26407"; transcript_id "MSTRG.26407.4"; exon_number "3";
17	StringTie	exon	62983427	62983578	1000	+	.	gene_id "MSTRG.26407"; transcript_id "MSTRG.26407.4"; exon_number "4";
17	StringTie	exon	62983856	62984026	1000	+	.	gene_id "MSTRG.26407"; transcript_id "MSTRG.26407.4"; exon_number "5";
17	StringTie	exon	62984109	62984246	1000	+	.	gene_id "MSTRG.26407"; transcript_id "MSTRG.26407.4"; exon_number "6";
17	StringTie	transcript	62969260	62975205	1000	+	.	gene_id "MSTRG.26407"; transcript_id "MSTRG.26407.5";
17	StringTie	exon	62969260	62969390	1000	+	.	gene_id "MSTRG.26407"; transcript_id "MSTRG.26407.5"; exon_number "1";
17	StringTie	exon	62970845	62971008	1000	+	.	gene_id "MSTRG.26407"; transcript_id "MSTRG.26407.5"; exon_number "2";
17	StringTie	exon	62975080	62975205	1000	+	.	gene_id "MSTRG.26407"; transcript_id "MSTRG.26407.5"; exon_number "3";
17	StringTie	transcript	62977076	62984246	1000	+	.	gene_id "MSTRG.26407"; transcript_id "MSTRG.26407.6";
17	StringTie	exon	62977076	62977188	1000	+	.	gene_id "MSTRG.26407"; transcript_id "MSTRG.26407.6"; exon_number "1";
17	StringTie	exon	62982612	62982761	1000	+	.	gene_id "MSTRG.26407"; transcript_id "MSTRG.26407.6"; exon_number "2";
17	StringTie	exon	62982972	62983083	1000	+	.	gene_id "MSTRG.26407"; transcript_id "MSTRG.26407.6"; exon_number "3";
17	StringTie	exon	62983427	62983578	1000	+	.	gene_id "MSTRG.26407"; transcript_id "MSTRG.26407.6"; exon_number "4";
17	StringTie	exon	62983856	62984026	1000	+	.	gene_id "MSTRG.26407"; transcript_id "MSTRG.26407.6"; exon_number "5";
17	StringTie	exon	62984109	62984246	1000	+	.	gene_id "MSTRG.26407"; transcript_id "MSTRG.26407.6"; exon_number "6";
17	StringTie	transcript	62977076	62984026	1000	+	.	gene_id "MSTRG.26407"; transcript_id "MSTRG.26407.7";
17	StringTie	exon	62977076	62977196	1000	+	.	gene_id "MSTRG.26407"; transcript_id "MSTRG.26407.7"; exon_number "1";
17	StringTie	exon	62982612	62982761	1000	+	.	gene_id "MSTRG.26407"; transcript_id "MSTRG.26407.7"; exon_number "2";
17	StringTie	exon	62982972	62983083	1000	+	.	gene_id "MSTRG.26407"; transcript_id "MSTRG.26407.7"; exon_number "3";
17	StringTie	exon	62983427	62983578	1000	+	.	gene_id "MSTRG.26407"; transcript_id "MSTRG.26407.7"; exon_number "4";
17	StringTie	exon	62983856	62984026	1000	+	.	gene_id "MSTRG.26407"; transcript_id "MSTRG.26407.7"; exon_number "5";
17	StringTie	transcript	62986601	63038631	1000	+	.	gene_id "MSTRG.26410"; transcript_id "MSTRG.26410.1";
17	StringTie	exon	62986601	62986716	1000	+	.	gene_id "MSTRG.26410"; transcript_id "MSTRG.26410.1"; exon_number "1";
17	StringTie	exon	63017227	63017423	1000	+	.	gene_id "MSTRG.26410"; transcript_id "MSTRG.26410.1"; exon_number "2";
17	StringTie	exon	63036334	63036441	1000	+	.	gene_id "MSTRG.26410"; transcript_id "MSTRG.26410.1"; exon_number "3";
17	StringTie	exon	63038532	63038631	1000	+	.	gene_id "MSTRG.26410"; transcript_id "MSTRG.26410.1"; exon_number "4";
17	StringTie	transcript	62986601	63038631	1000	+	.	gene_id "MSTRG.26410"; transcript_id "MSTRG.26410.2";
17	StringTie	exon	62986601	62986716	1000	+	.	gene_id "MSTRG.26410"; transcript_id "MSTRG.26410.2"; exon_number "1";
17	StringTie	exon	63017227	63017423	1000	+	.	gene_id "MSTRG.26410"; transcript_id "MSTRG.26410.2"; exon_number "2";
17	StringTie	exon	63036334	63036441	1000	+	.	gene_id "MSTRG.26410"; transcript_id "MSTRG.26410.2"; exon_number "3";
17	StringTie	exon	63038529	63038631	1000	+	.	gene_id "MSTRG.26410"; transcript_id "MSTRG.26410.2"; exon_number "4";
17	StringTie	transcript	62986601	63045980	1000	+	.	gene_id "MSTRG.26410"; transcript_id "MSTRG.26410.3";
17	StringTie	exon	62986601	62986716	1000	+	.	gene_id "MSTRG.26410"; transcript_id "MSTRG.26410.3"; exon_number "1";
17	StringTie	exon	63017227	63017423	1000	+	.	gene_id "MSTRG.26410"; transcript_id "MSTRG.26410.3"; exon_number "2";
17	StringTie	exon	63036334	63036441	1000	+	.	gene_id "MSTRG.26410"; transcript_id "MSTRG.26410.3"; exon_number "3";
17	StringTie	exon	63045255	63045303	1000	+	.	gene_id "MSTRG.26410"; transcript_id "MSTRG.26410.3"; exon_number "4";
17	StringTie	exon	63045644	63045980	1000	+	.	gene_id "MSTRG.26410"; transcript_id "MSTRG.26410.3"; exon_number "5";
17	StringTie	transcript	62986601	63045980	1000	+	.	gene_id "MSTRG.26410"; transcript_id "MSTRG.26410.4";
17	StringTie	exon	62986601	62986716	1000	+	.	gene_id "MSTRG.26410"; transcript_id "MSTRG.26410.4"; exon_number "1";
17	StringTie	exon	63017227	63017423	1000	+	.	gene_id "MSTRG.26410"; transcript_id "MSTRG.26410.4"; exon_number "2";
17	StringTie	exon	63045255	63045303	1000	+	.	gene_id "MSTRG.26410"; transcript_id "MSTRG.26410.4"; exon_number "3";
17	StringTie	exon	63045644	63045980	1000	+	.	gene_id "MSTRG.26410"; transcript_id "MSTRG.26410.4"; exon_number "4";
17	StringTie	transcript	62986601	63022251	1000	+	.	gene_id "MSTRG.26410"; transcript_id "MSTRG.26410.5";
17	StringTie	exon	62986601	62986716	1000	+	.	gene_id "MSTRG.26410"; transcript_id "MSTRG.26410.5"; exon_number "1";
17	StringTie	exon	63017227	63017423	1000	+	.	gene_id "MSTRG.26410"; transcript_id "MSTRG.26410.5"; exon_number "2";
17	StringTie	exon	63022139	63022251	1000	+	.	gene_id "MSTRG.26410"; transcript_id "MSTRG.26410.5"; exon_number "3";
17	StringTie	transcript	62986601	63020161	1000	+	.	gene_id "MSTRG.26410"; transcript_id "MSTRG.26410.6";
17	StringTie	exon	62986601	62986716	1000	+	.	gene_id "MSTRG.26410"; transcript_id "MSTRG.26410.6"; exon_number "1";
17	StringTie	exon	63017227	63017423	1000	+	.	gene_id "MSTRG.26410"; transcript_id "MSTRG.26410.6"; exon_number "2";
17	StringTie	exon	63020111	63020161	1000	+	.	gene_id "MSTRG.26410"; transcript_id "MSTRG.26410.6"; exon_number "3";
17	StringTie	transcript	62986601	62996793	1000	+	.	gene_id "MSTRG.26410"; transcript_id "MSTRG.26410.7";
17	StringTie	exon	62986601	62986716	1000	+	.	gene_id "MSTRG.26410"; transcript_id "MSTRG.26410.7"; exon_number "1";
17	StringTie	exon	62996718	62996793	1000	+	.	gene_id "MSTRG.26410"; transcript_id "MSTRG.26410.7"; exon_number "2";
17	StringTie	transcript	63039592	63121691	1000	-	.	gene_id "MSTRG.26413"; transcript_id "MSTRG.26413.2";
17	StringTie	exon	63039592	63039623	1000	-	.	gene_id "MSTRG.26413"; transcript_id "MSTRG.26413.2"; exon_number "1";
17	StringTie	exon	63042600	63042688	1000	-	.	gene_id "MSTRG.26413"; transcript_id "MSTRG.26413.2"; exon_number "2";
17	StringTie	exon	63058024	63058101	1000	-	.	gene_id "MSTRG.26413"; transcript_id "MSTRG.26413.2"; exon_number "3";
17	StringTie	exon	63121141	63121691	1000	-	.	gene_id "MSTRG.26413"; transcript_id "MSTRG.26413.2"; exon_number "4";
17	StringTie	transcript	63042652	63132112	1000	-	.	gene_id "MSTRG.26413"; transcript_id "MSTRG.26413.3";
17	StringTie	exon	63042652	63042688	1000	-	.	gene_id "MSTRG.26413"; transcript_id "MSTRG.26413.3"; exon_number "1";
17	StringTie	exon	63058024	63058101	1000	-	.	gene_id "MSTRG.26413"; transcript_id "MSTRG.26413.3"; exon_number "2";
17	StringTie	exon	63132071	63132112	1000	-	.	gene_id "MSTRG.26413"; transcript_id "MSTRG.26413.3"; exon_number "3";
17	StringTie	transcript	63121010	63121691	1000	-	.	gene_id "MSTRG.26413"; transcript_id "MSTRG.26413.4";
17	StringTie	exon	63121010	63121073	1000	-	.	gene_id "MSTRG.26413"; transcript_id "MSTRG.26413.4"; exon_number "1";
17	StringTie	exon	63121616	63121691	1000	-	.	gene_id "MSTRG.26413"; transcript_id "MSTRG.26413.4"; exon_number "2";
17	StringTie	transcript	63122186	63132112	1000	-	.	gene_id "MSTRG.26413"; transcript_id "MSTRG.26413.5";
17	StringTie	exon	63122186	63122286	1000	-	.	gene_id "MSTRG.26413"; transcript_id "MSTRG.26413.5"; exon_number "1";
17	StringTie	exon	63132071	63132112	1000	-	.	gene_id "MSTRG.26413"; transcript_id "MSTRG.26413.5"; exon_number "2";
17	StringTie	transcript	63122454	63132112	1000	-	.	gene_id "MSTRG.26413"; transcript_id "MSTRG.26413.6";
17	StringTie	exon	63122454	63122512	1000	-	.	gene_id "MSTRG.26413"; transcript_id "MSTRG.26413.6"; exon_number "1";
17	StringTie	exon	63132071	63132112	1000	-	.	gene_id "MSTRG.26413"; transcript_id "MSTRG.26413.6"; exon_number "2";
17	StringTie	transcript	63128507	63132112	1000	-	.	gene_id "MSTRG.26413"; transcript_id "MSTRG.26413.7";
17	StringTie	exon	63128507	63128554	1000	-	.	gene_id "MSTRG.26413"; transcript_id "MSTRG.26413.7"; exon_number "1";
17	StringTie	exon	63132071	63132112	1000	-	.	gene_id "MSTRG.26413"; transcript_id "MSTRG.26413.7"; exon_number "2";
17	StringTie	transcript	63129116	63132112	1000	-	.	gene_id "MSTRG.26413"; transcript_id "MSTRG.26413.8";
17	StringTie	exon	63129116	63129224	1000	-	.	gene_id "MSTRG.26413"; transcript_id "MSTRG.26413.8"; exon_number "1";
17	StringTie	exon	63132071	63132112	1000	-	.	gene_id "MSTRG.26413"; transcript_id "MSTRG.26413.8"; exon_number "2";
17	StringTie	transcript	63060813	63067052	1000	+	.	gene_id "MSTRG.26415"; transcript_id "MSTRG.26415.1";
17	StringTie	exon	63060813	63060882	1000	+	.	gene_id "MSTRG.26415"; transcript_id "MSTRG.26415.1"; exon_number "1";
17	StringTie	exon	63066513	63067052	1000	+	.	gene_id "MSTRG.26415"; transcript_id "MSTRG.26415.1"; exon_number "2";
17	StringTie	transcript	63060817	63066792	1000	+	.	gene_id "MSTRG.26415"; transcript_id "MSTRG.26415.2";
17	StringTie	exon	63060817	63060956	1000	+	.	gene_id "MSTRG.26415"; transcript_id "MSTRG.26415.2"; exon_number "1";
17	StringTie	exon	63066513	63066792	1000	+	.	gene_id "MSTRG.26415"; transcript_id "MSTRG.26415.2"; exon_number "2";
17	StringTie	transcript	63096343	63096616	1000	-	.	gene_id "MSTRG.26417"; transcript_id "MSTRG.26417.1";
17	StringTie	exon	63096343	63096616	1000	-	.	gene_id "MSTRG.26417"; transcript_id "MSTRG.26417.1"; exon_number "1";
17	StringTie	transcript	63158205	63167269	1000	-	.	gene_id "MSTRG.26419"; transcript_id "MSTRG.26419.1";
17	StringTie	exon	63158205	63158235	1000	-	.	gene_id "MSTRG.26419"; transcript_id "MSTRG.26419.1"; exon_number "1";
17	StringTie	exon	63167107	63167269	1000	-	.	gene_id "MSTRG.26419"; transcript_id "MSTRG.26419.1"; exon_number "2";
17	StringTie	transcript	63164695	63168468	1000	-	.	gene_id "MSTRG.26420"; transcript_id "MSTRG.26420.1";
17	StringTie	exon	63164695	63165102	1000	-	.	gene_id "MSTRG.26420"; transcript_id "MSTRG.26420.1"; exon_number "1";
17	StringTie	exon	63168120	63168468	1000	-	.	gene_id "MSTRG.26420"; transcript_id "MSTRG.26420.1"; exon_number "2";
17	StringTie	transcript	63167335	63168468	1000	-	.	gene_id "MSTRG.26420"; transcript_id "MSTRG.26420.2";
17	StringTie	exon	63167335	63167617	1000	-	.	gene_id "MSTRG.26420"; transcript_id "MSTRG.26420.2"; exon_number "1";
17	StringTie	exon	63168120	63168233	1000	-	.	gene_id "MSTRG.26420"; transcript_id "MSTRG.26420.2"; exon_number "2";
17	StringTie	exon	63168432	63168468	1000	-	.	gene_id "MSTRG.26420"; transcript_id "MSTRG.26420.2"; exon_number "3";
17	StringTie	transcript	63166141	63176308	1000	+	.	gene_id "MSTRG.26421"; transcript_id "MSTRG.26421.1";
17	StringTie	exon	63166141	63166605	1000	+	.	gene_id "MSTRG.26421"; transcript_id "MSTRG.26421.1"; exon_number "1";
17	StringTie	exon	63174239	63174438	1000	+	.	gene_id "MSTRG.26421"; transcript_id "MSTRG.26421.1"; exon_number "2";
17	StringTie	exon	63176122	63176308	1000	+	.	gene_id "MSTRG.26421"; transcript_id "MSTRG.26421.1"; exon_number "3";
17	StringTie	transcript	63166141	63178557	1000	+	.	gene_id "MSTRG.26421"; transcript_id "MSTRG.26421.2";
17	StringTie	exon	63166141	63166154	1000	+	.	gene_id "MSTRG.26421"; transcript_id "MSTRG.26421.2"; exon_number "1";
17	StringTie	exon	63178291	63178400	1000	+	.	gene_id "MSTRG.26421"; transcript_id "MSTRG.26421.2"; exon_number "2";
17	StringTie	exon	63178538	63178557	1000	+	.	gene_id "MSTRG.26421"; transcript_id "MSTRG.26421.2"; exon_number "3";
17	StringTie	transcript	63170803	63171498	1000	-	.	gene_id "MSTRG.26422"; transcript_id "MSTRG.26422.1";
17	StringTie	exon	63170803	63171498	1000	-	.	gene_id "MSTRG.26422"; transcript_id "MSTRG.26422.1"; exon_number "1";
17	StringTie	transcript	63183547	63193699	1000	-	.	gene_id "MSTRG.26425"; transcript_id "MSTRG.26425.1";
17	StringTie	exon	63183547	63183872	1000	-	.	gene_id "MSTRG.26425"; transcript_id "MSTRG.26425.1"; exon_number "1";
17	StringTie	exon	63185306	63185396	1000	-	.	gene_id "MSTRG.26425"; transcript_id "MSTRG.26425.1"; exon_number "2";
17	StringTie	exon	63185945	63186018	1000	-	.	gene_id "MSTRG.26425"; transcript_id "MSTRG.26425.1"; exon_number "3";
17	StringTie	exon	63189622	63189720	1000	-	.	gene_id "MSTRG.26425"; transcript_id "MSTRG.26425.1"; exon_number "4";
17	StringTie	exon	63189922	63189964	1000	-	.	gene_id "MSTRG.26425"; transcript_id "MSTRG.26425.1"; exon_number "5";
17	StringTie	exon	63193513	63193699	1000	-	.	gene_id "MSTRG.26425"; transcript_id "MSTRG.26425.1"; exon_number "6";
17	StringTie	transcript	63184344	63193699	1000	-	.	gene_id "MSTRG.26425"; transcript_id "MSTRG.26425.2";
17	StringTie	exon	63184344	63184810	1000	-	.	gene_id "MSTRG.26425"; transcript_id "MSTRG.26425.2"; exon_number "1";
17	StringTie	exon	63185306	63185396	1000	-	.	gene_id "MSTRG.26425"; transcript_id "MSTRG.26425.2"; exon_number "2";
17	StringTie	exon	63185945	63186018	1000	-	.	gene_id "MSTRG.26425"; transcript_id "MSTRG.26425.2"; exon_number "3";
17	StringTie	exon	63189622	63189720	1000	-	.	gene_id "MSTRG.26425"; transcript_id "MSTRG.26425.2"; exon_number "4";
17	StringTie	exon	63189922	63189964	1000	-	.	gene_id "MSTRG.26425"; transcript_id "MSTRG.26425.2"; exon_number "5";
17	StringTie	exon	63193513	63193699	1000	-	.	gene_id "MSTRG.26425"; transcript_id "MSTRG.26425.2"; exon_number "6";
17	StringTie	transcript	63184383	63193699	1000	-	.	gene_id "MSTRG.26425"; transcript_id "MSTRG.26425.3";
17	StringTie	exon	63184383	63184807	1000	-	.	gene_id "MSTRG.26425"; transcript_id "MSTRG.26425.3"; exon_number "1";
17	StringTie	exon	63185306	63185396	1000	-	.	gene_id "MSTRG.26425"; transcript_id "MSTRG.26425.3"; exon_number "2";
17	StringTie	exon	63185945	63186018	1000	-	.	gene_id "MSTRG.26425"; transcript_id "MSTRG.26425.3"; exon_number "3";
17	StringTie	exon	63189622	63189720	1000	-	.	gene_id "MSTRG.26425"; transcript_id "MSTRG.26425.3"; exon_number "4";
17	StringTie	exon	63189922	63189964	1000	-	.	gene_id "MSTRG.26425"; transcript_id "MSTRG.26425.3"; exon_number "5";
17	StringTie	exon	63193513	63193699	1000	-	.	gene_id "MSTRG.26425"; transcript_id "MSTRG.26425.3"; exon_number "6";
17	StringTie	transcript	63185255	63193699	1000	-	.	gene_id "MSTRG.26425"; transcript_id "MSTRG.26425.4";
17	StringTie	exon	63185255	63185396	1000	-	.	gene_id "MSTRG.26425"; transcript_id "MSTRG.26425.4"; exon_number "1";
17	StringTie	exon	63185945	63186018	1000	-	.	gene_id "MSTRG.26425"; transcript_id "MSTRG.26425.4"; exon_number "2";
17	StringTie	exon	63189622	63189720	1000	-	.	gene_id "MSTRG.26425"; transcript_id "MSTRG.26425.4"; exon_number "3";
17	StringTie	exon	63189922	63189964	1000	-	.	gene_id "MSTRG.26425"; transcript_id "MSTRG.26425.4"; exon_number "4";
17	StringTie	exon	63193385	63193699	1000	-	.	gene_id "MSTRG.26425"; transcript_id "MSTRG.26425.4"; exon_number "5";
17	StringTie	transcript	63185262	63193699	1000	-	.	gene_id "MSTRG.26425"; transcript_id "MSTRG.26425.5";
17	StringTie	exon	63185262	63185396	1000	-	.	gene_id "MSTRG.26425"; transcript_id "MSTRG.26425.5"; exon_number "1";
17	StringTie	exon	63189622	63189720	1000	-	.	gene_id "MSTRG.26425"; transcript_id "MSTRG.26425.5"; exon_number "2";
17	StringTie	exon	63189922	63189964	1000	-	.	gene_id "MSTRG.26425"; transcript_id "MSTRG.26425.5"; exon_number "3";
17	StringTie	exon	63193513	63193699	1000	-	.	gene_id "MSTRG.26425"; transcript_id "MSTRG.26425.5"; exon_number "4";
17	StringTie	transcript	63189675	63193699	1000	-	.	gene_id "MSTRG.26425"; transcript_id "MSTRG.26425.6";
17	StringTie	exon	63189675	63189720	1000	-	.	gene_id "MSTRG.26425"; transcript_id "MSTRG.26425.6"; exon_number "1";
17	StringTie	exon	63193513	63193699	1000	-	.	gene_id "MSTRG.26425"; transcript_id "MSTRG.26425.6"; exon_number "2";
17	StringTie	transcript	63201029	63211723	1000	-	.	gene_id "MSTRG.26427"; transcript_id "MSTRG.26427.1";
17	StringTie	exon	63201029	63201061	1000	-	.	gene_id "MSTRG.26427"; transcript_id "MSTRG.26427.1"; exon_number "1";
17	StringTie	exon	63204136	63204311	1000	-	.	gene_id "MSTRG.26427"; transcript_id "MSTRG.26427.1"; exon_number "2";
17	StringTie	exon	63211596	63211723	1000	-	.	gene_id "MSTRG.26427"; transcript_id "MSTRG.26427.1"; exon_number "3";
17	StringTie	transcript	63201033	63211723	1000	-	.	gene_id "MSTRG.26427"; transcript_id "MSTRG.26427.2";
17	StringTie	exon	63201033	63201061	1000	-	.	gene_id "MSTRG.26427"; transcript_id "MSTRG.26427.2"; exon_number "1";
17	StringTie	exon	63205772	63206026	1000	-	.	gene_id "MSTRG.26427"; transcript_id "MSTRG.26427.2"; exon_number "2";
17	StringTie	exon	63211596	63211723	1000	-	.	gene_id "MSTRG.26427"; transcript_id "MSTRG.26427.2"; exon_number "3";
17	StringTie	transcript	63256449	63266421	1000	+	.	gene_id "MSTRG.26428"; transcript_id "MSTRG.26428.1";
17	StringTie	exon	63256449	63256785	1000	+	.	gene_id "MSTRG.26428"; transcript_id "MSTRG.26428.1"; exon_number "1";
17	StringTie	exon	63261064	63261172	1000	+	.	gene_id "MSTRG.26428"; transcript_id "MSTRG.26428.1"; exon_number "2";
17	StringTie	exon	63266353	63266421	1000	+	.	gene_id "MSTRG.26428"; transcript_id "MSTRG.26428.1"; exon_number "3";
17	StringTie	transcript	63256450	63262103	1000	+	.	gene_id "MSTRG.26428"; transcript_id "MSTRG.26428.2";
17	StringTie	exon	63256450	63256781	1000	+	.	gene_id "MSTRG.26428"; transcript_id "MSTRG.26428.2"; exon_number "1";
17	StringTie	exon	63261129	63262103	1000	+	.	gene_id "MSTRG.26428"; transcript_id "MSTRG.26428.2"; exon_number "2";
17	StringTie	transcript	63256450	63266421	1000	+	.	gene_id "MSTRG.26428"; transcript_id "MSTRG.26428.3";
17	StringTie	exon	63256450	63256785	1000	+	.	gene_id "MSTRG.26428"; transcript_id "MSTRG.26428.3"; exon_number "1";
17	StringTie	exon	63261064	63261333	1000	+	.	gene_id "MSTRG.26428"; transcript_id "MSTRG.26428.3"; exon_number "2";
17	StringTie	exon	63266353	63266421	1000	+	.	gene_id "MSTRG.26428"; transcript_id "MSTRG.26428.3"; exon_number "3";
17	StringTie	transcript	63267472	63268287	1000	-	.	gene_id "MSTRG.26430"; transcript_id "MSTRG.26430.1";
17	StringTie	exon	63267472	63268287	1000	-	.	gene_id "MSTRG.26430"; transcript_id "MSTRG.26430.1"; exon_number "1";
17	StringTie	transcript	63272839	63282539	1000	-	.	gene_id "MSTRG.26431"; transcript_id "MSTRG.26431.1";
17	StringTie	exon	63272839	63272959	1000	-	.	gene_id "MSTRG.26431"; transcript_id "MSTRG.26431.1"; exon_number "1";
17	StringTie	exon	63273855	63273916	1000	-	.	gene_id "MSTRG.26431"; transcript_id "MSTRG.26431.1"; exon_number "2";
17	StringTie	exon	63275013	63275094	1000	-	.	gene_id "MSTRG.26431"; transcript_id "MSTRG.26431.1"; exon_number "3";
17	StringTie	exon	63276453	63276519	1000	-	.	gene_id "MSTRG.26431"; transcript_id "MSTRG.26431.1"; exon_number "4";
17	StringTie	exon	63282382	63282539	1000	-	.	gene_id "MSTRG.26431"; transcript_id "MSTRG.26431.1"; exon_number "5";
17	StringTie	transcript	63274991	63282539	1000	-	.	gene_id "MSTRG.26431"; transcript_id "MSTRG.26431.2";
17	StringTie	exon	63274991	63275094	1000	-	.	gene_id "MSTRG.26431"; transcript_id "MSTRG.26431.2"; exon_number "1";
17	StringTie	exon	63282382	63282539	1000	-	.	gene_id "MSTRG.26431"; transcript_id "MSTRG.26431.2"; exon_number "2";
17	StringTie	transcript	63300996	63301565	1000	+	.	gene_id "MSTRG.26434"; transcript_id "MSTRG.26434.1";
17	StringTie	exon	63300996	63301565	1000	+	.	gene_id "MSTRG.26434"; transcript_id "MSTRG.26434.1"; exon_number "1";
17	StringTie	transcript	63304611	63323782	1000	+	.	gene_id "MSTRG.26436"; transcript_id "MSTRG.26436.1";
17	StringTie	exon	63304611	63304847	1000	+	.	gene_id "MSTRG.26436"; transcript_id "MSTRG.26436.1"; exon_number "1";
17	StringTie	exon	63309496	63309629	1000	+	.	gene_id "MSTRG.26436"; transcript_id "MSTRG.26436.1"; exon_number "2";
17	StringTie	exon	63311180	63311292	1000	+	.	gene_id "MSTRG.26436"; transcript_id "MSTRG.26436.1"; exon_number "3";
17	StringTie	exon	63311895	63312000	1000	+	.	gene_id "MSTRG.26436"; transcript_id "MSTRG.26436.1"; exon_number "4";
17	StringTie	exon	63313511	63313597	1000	+	.	gene_id "MSTRG.26436"; transcript_id "MSTRG.26436.1"; exon_number "5";
17	StringTie	exon	63313714	63313844	1000	+	.	gene_id "MSTRG.26436"; transcript_id "MSTRG.26436.1"; exon_number "6";
17	StringTie	exon	63315574	63315668	1000	+	.	gene_id "MSTRG.26436"; transcript_id "MSTRG.26436.1"; exon_number "7";
17	StringTie	exon	63318510	63318555	1000	+	.	gene_id "MSTRG.26436"; transcript_id "MSTRG.26436.1"; exon_number "8";
17	StringTie	exon	63319686	63319737	1000	+	.	gene_id "MSTRG.26436"; transcript_id "MSTRG.26436.1"; exon_number "9";
17	StringTie	exon	63323685	63323782	1000	+	.	gene_id "MSTRG.26436"; transcript_id "MSTRG.26436.1"; exon_number "10";
17	StringTie	transcript	63336223	63344294	1000	+	.	gene_id "MSTRG.26442"; transcript_id "MSTRG.26442.1";
17	StringTie	exon	63336223	63336260	1000	+	.	gene_id "MSTRG.26442"; transcript_id "MSTRG.26442.1"; exon_number "1";
17	StringTie	exon	63340390	63340472	1000	+	.	gene_id "MSTRG.26442"; transcript_id "MSTRG.26442.1"; exon_number "2";
17	StringTie	exon	63341077	63341265	1000	+	.	gene_id "MSTRG.26442"; transcript_id "MSTRG.26442.1"; exon_number "3";
17	StringTie	exon	63343543	63343606	1000	+	.	gene_id "MSTRG.26442"; transcript_id "MSTRG.26442.1"; exon_number "4";
17	StringTie	exon	63344103	63344294	1000	+	.	gene_id "MSTRG.26442"; transcript_id "MSTRG.26442.1"; exon_number "5";
17	StringTie	transcript	63346320	63347074	1000	+	.	gene_id "MSTRG.26444"; transcript_id "MSTRG.26444.1";
17	StringTie	exon	63346320	63347074	1000	+	.	gene_id "MSTRG.26444"; transcript_id "MSTRG.26444.1"; exon_number "1";
17	StringTie	transcript	63353389	63365048	1000	-	.	gene_id "MSTRG.26445"; transcript_id "MSTRG.26445.1";
17	StringTie	exon	63353389	63353492	1000	-	.	gene_id "MSTRG.26445"; transcript_id "MSTRG.26445.1"; exon_number "1";
17	StringTie	exon	63354037	63354222	1000	-	.	gene_id "MSTRG.26445"; transcript_id "MSTRG.26445.1"; exon_number "2";
17	StringTie	exon	63355524	63355605	1000	-	.	gene_id "MSTRG.26445"; transcript_id "MSTRG.26445.1"; exon_number "3";
17	StringTie	exon	63356437	63356609	1000	-	.	gene_id "MSTRG.26445"; transcript_id "MSTRG.26445.1"; exon_number "4";
17	StringTie	exon	63357800	63357866	1000	-	.	gene_id "MSTRG.26445"; transcript_id "MSTRG.26445.1"; exon_number "5";
17	StringTie	exon	63358054	63358166	1000	-	.	gene_id "MSTRG.26445"; transcript_id "MSTRG.26445.1"; exon_number "6";
17	StringTie	exon	63358948	63359121	1000	-	.	gene_id "MSTRG.26445"; transcript_id "MSTRG.26445.1"; exon_number "7";
17	StringTie	exon	63359763	63359831	1000	-	.	gene_id "MSTRG.26445"; transcript_id "MSTRG.26445.1"; exon_number "8";
17	StringTie	exon	63361373	63361429	1000	-	.	gene_id "MSTRG.26445"; transcript_id "MSTRG.26445.1"; exon_number "9";
17	StringTie	exon	63362143	63362353	1000	-	.	gene_id "MSTRG.26445"; transcript_id "MSTRG.26445.1"; exon_number "10";
17	StringTie	exon	63363205	63363398	1000	-	.	gene_id "MSTRG.26445"; transcript_id "MSTRG.26445.1"; exon_number "11";
17	StringTie	exon	63364855	63365048	1000	-	.	gene_id "MSTRG.26445"; transcript_id "MSTRG.26445.1"; exon_number "12";
17	StringTie	transcript	63353392	63365048	1000	-	.	gene_id "MSTRG.26445"; transcript_id "MSTRG.26445.2";
17	StringTie	exon	63353392	63353492	1000	-	.	gene_id "MSTRG.26445"; transcript_id "MSTRG.26445.2"; exon_number "1";
17	StringTie	exon	63355524	63355605	1000	-	.	gene_id "MSTRG.26445"; transcript_id "MSTRG.26445.2"; exon_number "2";
17	StringTie	exon	63356437	63356609	1000	-	.	gene_id "MSTRG.26445"; transcript_id "MSTRG.26445.2"; exon_number "3";
17	StringTie	exon	63357800	63357866	1000	-	.	gene_id "MSTRG.26445"; transcript_id "MSTRG.26445.2"; exon_number "4";
17	StringTie	exon	63358054	63358166	1000	-	.	gene_id "MSTRG.26445"; transcript_id "MSTRG.26445.2"; exon_number "5";
17	StringTie	exon	63358948	63359121	1000	-	.	gene_id "MSTRG.26445"; transcript_id "MSTRG.26445.2"; exon_number "6";
17	StringTie	exon	63359763	63359831	1000	-	.	gene_id "MSTRG.26445"; transcript_id "MSTRG.26445.2"; exon_number "7";
17	StringTie	exon	63361373	63361429	1000	-	.	gene_id "MSTRG.26445"; transcript_id "MSTRG.26445.2"; exon_number "8";
17	StringTie	exon	63362143	63362353	1000	-	.	gene_id "MSTRG.26445"; transcript_id "MSTRG.26445.2"; exon_number "9";
17	StringTie	exon	63363194	63363398	1000	-	.	gene_id "MSTRG.26445"; transcript_id "MSTRG.26445.2"; exon_number "10";
17	StringTie	exon	63364855	63365048	1000	-	.	gene_id "MSTRG.26445"; transcript_id "MSTRG.26445.2"; exon_number "11";
17	StringTie	transcript	63353438	63365048	1000	-	.	gene_id "MSTRG.26445"; transcript_id "MSTRG.26445.3";
17	StringTie	exon	63353438	63353492	1000	-	.	gene_id "MSTRG.26445"; transcript_id "MSTRG.26445.3"; exon_number "1";
17	StringTie	exon	63354037	63354222	1000	-	.	gene_id "MSTRG.26445"; transcript_id "MSTRG.26445.3"; exon_number "2";
17	StringTie	exon	63355524	63355605	1000	-	.	gene_id "MSTRG.26445"; transcript_id "MSTRG.26445.3"; exon_number "3";
17	StringTie	exon	63356437	63356609	1000	-	.	gene_id "MSTRG.26445"; transcript_id "MSTRG.26445.3"; exon_number "4";
17	StringTie	exon	63357800	63357866	1000	-	.	gene_id "MSTRG.26445"; transcript_id "MSTRG.26445.3"; exon_number "5";
17	StringTie	exon	63358054	63358166	1000	-	.	gene_id "MSTRG.26445"; transcript_id "MSTRG.26445.3"; exon_number "6";
17	StringTie	exon	63358948	63359121	1000	-	.	gene_id "MSTRG.26445"; transcript_id "MSTRG.26445.3"; exon_number "7";
17	StringTie	exon	63359763	63359831	1000	-	.	gene_id "MSTRG.26445"; transcript_id "MSTRG.26445.3"; exon_number "8";
17	StringTie	exon	63361373	63361429	1000	-	.	gene_id "MSTRG.26445"; transcript_id "MSTRG.26445.3"; exon_number "9";
17	StringTie	exon	63362143	63362353	1000	-	.	gene_id "MSTRG.26445"; transcript_id "MSTRG.26445.3"; exon_number "10";
17	StringTie	exon	63363205	63363398	1000	-	.	gene_id "MSTRG.26445"; transcript_id "MSTRG.26445.3"; exon_number "11";
17	StringTie	exon	63364964	63365048	1000	-	.	gene_id "MSTRG.26445"; transcript_id "MSTRG.26445.3"; exon_number "12";
17	StringTie	transcript	63356437	63365048	1000	-	.	gene_id "MSTRG.26445"; transcript_id "MSTRG.26445.4";
17	StringTie	exon	63356437	63356609	1000	-	.	gene_id "MSTRG.26445"; transcript_id "MSTRG.26445.4"; exon_number "1";
17	StringTie	exon	63357800	63357866	1000	-	.	gene_id "MSTRG.26445"; transcript_id "MSTRG.26445.4"; exon_number "2";
17	StringTie	exon	63358054	63358166	1000	-	.	gene_id "MSTRG.26445"; transcript_id "MSTRG.26445.4"; exon_number "3";
17	StringTie	exon	63358948	63359121	1000	-	.	gene_id "MSTRG.26445"; transcript_id "MSTRG.26445.4"; exon_number "4";
17	StringTie	exon	63359763	63359831	1000	-	.	gene_id "MSTRG.26445"; transcript_id "MSTRG.26445.4"; exon_number "5";
17	StringTie	exon	63361373	63361429	1000	-	.	gene_id "MSTRG.26445"; transcript_id "MSTRG.26445.4"; exon_number "6";
17	StringTie	exon	63362143	63362353	1000	-	.	gene_id "MSTRG.26445"; transcript_id "MSTRG.26445.4"; exon_number "7";
17	StringTie	exon	63363205	63363508	1000	-	.	gene_id "MSTRG.26445"; transcript_id "MSTRG.26445.4"; exon_number "8";
17	StringTie	exon	63364855	63365048	1000	-	.	gene_id "MSTRG.26445"; transcript_id "MSTRG.26445.4"; exon_number "9";
17	StringTie	transcript	63357832	63365048	1000	-	.	gene_id "MSTRG.26445"; transcript_id "MSTRG.26445.5";
17	StringTie	exon	63357832	63357866	1000	-	.	gene_id "MSTRG.26445"; transcript_id "MSTRG.26445.5"; exon_number "1";
17	StringTie	exon	63358054	63358166	1000	-	.	gene_id "MSTRG.26445"; transcript_id "MSTRG.26445.5"; exon_number "2";
17	StringTie	exon	63358948	63359121	1000	-	.	gene_id "MSTRG.26445"; transcript_id "MSTRG.26445.5"; exon_number "3";
17	StringTie	exon	63359763	63359831	1000	-	.	gene_id "MSTRG.26445"; transcript_id "MSTRG.26445.5"; exon_number "4";
17	StringTie	exon	63361373	63361429	1000	-	.	gene_id "MSTRG.26445"; transcript_id "MSTRG.26445.5"; exon_number "5";
17	StringTie	exon	63362143	63362353	1000	-	.	gene_id "MSTRG.26445"; transcript_id "MSTRG.26445.5"; exon_number "6";
17	StringTie	exon	63363205	63363398	1000	-	.	gene_id "MSTRG.26445"; transcript_id "MSTRG.26445.5"; exon_number "7";
17	StringTie	exon	63363478	63363508	1000	-	.	gene_id "MSTRG.26445"; transcript_id "MSTRG.26445.5"; exon_number "8";
17	StringTie	exon	63364855	63365048	1000	-	.	gene_id "MSTRG.26445"; transcript_id "MSTRG.26445.5"; exon_number "9";
17	StringTie	transcript	63358098	63365048	1000	-	.	gene_id "MSTRG.26445"; transcript_id "MSTRG.26445.6";
17	StringTie	exon	63358098	63358166	1000	-	.	gene_id "MSTRG.26445"; transcript_id "MSTRG.26445.6"; exon_number "1";
17	StringTie	exon	63358948	63359121	1000	-	.	gene_id "MSTRG.26445"; transcript_id "MSTRG.26445.6"; exon_number "2";
17	StringTie	exon	63359763	63359831	1000	-	.	gene_id "MSTRG.26445"; transcript_id "MSTRG.26445.6"; exon_number "3";
17	StringTie	exon	63361373	63361429	1000	-	.	gene_id "MSTRG.26445"; transcript_id "MSTRG.26445.6"; exon_number "4";
17	StringTie	exon	63362143	63362353	1000	-	.	gene_id "MSTRG.26445"; transcript_id "MSTRG.26445.6"; exon_number "5";
17	StringTie	exon	63363194	63363508	1000	-	.	gene_id "MSTRG.26445"; transcript_id "MSTRG.26445.6"; exon_number "6";
17	StringTie	exon	63364855	63365048	1000	-	.	gene_id "MSTRG.26445"; transcript_id "MSTRG.26445.6"; exon_number "7";
17	StringTie	transcript	63358947	63365048	1000	-	.	gene_id "MSTRG.26445"; transcript_id "MSTRG.26445.7";
17	StringTie	exon	63358947	63359121	1000	-	.	gene_id "MSTRG.26445"; transcript_id "MSTRG.26445.7"; exon_number "1";
17	StringTie	exon	63359763	63359831	1000	-	.	gene_id "MSTRG.26445"; transcript_id "MSTRG.26445.7"; exon_number "2";
17	StringTie	exon	63364855	63365048	1000	-	.	gene_id "MSTRG.26445"; transcript_id "MSTRG.26445.7"; exon_number "3";
17	StringTie	transcript	63358948	63365048	1000	-	.	gene_id "MSTRG.26445"; transcript_id "MSTRG.26445.8";
17	StringTie	exon	63358948	63359121	1000	-	.	gene_id "MSTRG.26445"; transcript_id "MSTRG.26445.8"; exon_number "1";
17	StringTie	exon	63359763	63359831	1000	-	.	gene_id "MSTRG.26445"; transcript_id "MSTRG.26445.8"; exon_number "2";
17	StringTie	exon	63361373	63361429	1000	-	.	gene_id "MSTRG.26445"; transcript_id "MSTRG.26445.8"; exon_number "3";
17	StringTie	exon	63363194	63363398	1000	-	.	gene_id "MSTRG.26445"; transcript_id "MSTRG.26445.8"; exon_number "4";
17	StringTie	exon	63364855	63365048	1000	-	.	gene_id "MSTRG.26445"; transcript_id "MSTRG.26445.8"; exon_number "5";
17	StringTie	transcript	63358948	63365048	1000	-	.	gene_id "MSTRG.26445"; transcript_id "MSTRG.26445.9";
17	StringTie	exon	63358948	63359121	1000	-	.	gene_id "MSTRG.26445"; transcript_id "MSTRG.26445.9"; exon_number "1";
17	StringTie	exon	63359763	63359831	1000	-	.	gene_id "MSTRG.26445"; transcript_id "MSTRG.26445.9"; exon_number "2";
17	StringTie	exon	63361373	63361429	1000	-	.	gene_id "MSTRG.26445"; transcript_id "MSTRG.26445.9"; exon_number "3";
17	StringTie	exon	63362143	63362353	1000	-	.	gene_id "MSTRG.26445"; transcript_id "MSTRG.26445.9"; exon_number "4";
17	StringTie	exon	63363194	63363398	1000	-	.	gene_id "MSTRG.26445"; transcript_id "MSTRG.26445.9"; exon_number "5";
17	StringTie	exon	63364964	63365048	1000	-	.	gene_id "MSTRG.26445"; transcript_id "MSTRG.26445.9"; exon_number "6";
17	StringTie	transcript	63358948	63365048	1000	-	.	gene_id "MSTRG.26445"; transcript_id "MSTRG.26445.10";
17	StringTie	exon	63358948	63359121	1000	-	.	gene_id "MSTRG.26445"; transcript_id "MSTRG.26445.10"; exon_number "1";
17	StringTie	exon	63359763	63359831	1000	-	.	gene_id "MSTRG.26445"; transcript_id "MSTRG.26445.10"; exon_number "2";
17	StringTie	exon	63361373	63361429	1000	-	.	gene_id "MSTRG.26445"; transcript_id "MSTRG.26445.10"; exon_number "3";
17	StringTie	exon	63362143	63362353	1000	-	.	gene_id "MSTRG.26445"; transcript_id "MSTRG.26445.10"; exon_number "4";
17	StringTie	exon	63363194	63363398	1000	-	.	gene_id "MSTRG.26445"; transcript_id "MSTRG.26445.10"; exon_number "5";
17	StringTie	exon	63363478	63363508	1000	-	.	gene_id "MSTRG.26445"; transcript_id "MSTRG.26445.10"; exon_number "6";
17	StringTie	exon	63364855	63365048	1000	-	.	gene_id "MSTRG.26445"; transcript_id "MSTRG.26445.10"; exon_number "7";
17	StringTie	transcript	63358948	63365048	1000	-	.	gene_id "MSTRG.26445"; transcript_id "MSTRG.26445.11";
17	StringTie	exon	63358948	63359121	1000	-	.	gene_id "MSTRG.26445"; transcript_id "MSTRG.26445.11"; exon_number "1";
17	StringTie	exon	63359763	63359831	1000	-	.	gene_id "MSTRG.26445"; transcript_id "MSTRG.26445.11"; exon_number "2";
17	StringTie	exon	63361373	63361429	1000	-	.	gene_id "MSTRG.26445"; transcript_id "MSTRG.26445.11"; exon_number "3";
17	StringTie	exon	63363194	63363398	1000	-	.	gene_id "MSTRG.26445"; transcript_id "MSTRG.26445.11"; exon_number "4";
17	StringTie	exon	63364964	63365048	1000	-	.	gene_id "MSTRG.26445"; transcript_id "MSTRG.26445.11"; exon_number "5";
17	StringTie	transcript	63358948	63365048	1000	-	.	gene_id "MSTRG.26445"; transcript_id "MSTRG.26445.12";
17	StringTie	exon	63358948	63359121	1000	-	.	gene_id "MSTRG.26445"; transcript_id "MSTRG.26445.12"; exon_number "1";
17	StringTie	exon	63359763	63359831	1000	-	.	gene_id "MSTRG.26445"; transcript_id "MSTRG.26445.12"; exon_number "2";
17	StringTie	exon	63361373	63361429	1000	-	.	gene_id "MSTRG.26445"; transcript_id "MSTRG.26445.12"; exon_number "3";
17	StringTie	exon	63362143	63362416	1000	-	.	gene_id "MSTRG.26445"; transcript_id "MSTRG.26445.12"; exon_number "4";
17	StringTie	exon	63363205	63363398	1000	-	.	gene_id "MSTRG.26445"; transcript_id "MSTRG.26445.12"; exon_number "5";
17	StringTie	exon	63364855	63365048	1000	-	.	gene_id "MSTRG.26445"; transcript_id "MSTRG.26445.12"; exon_number "6";
17	StringTie	transcript	63358988	63365048	1000	-	.	gene_id "MSTRG.26445"; transcript_id "MSTRG.26445.13";
17	StringTie	exon	63358988	63359121	1000	-	.	gene_id "MSTRG.26445"; transcript_id "MSTRG.26445.13"; exon_number "1";
17	StringTie	exon	63359763	63359831	1000	-	.	gene_id "MSTRG.26445"; transcript_id "MSTRG.26445.13"; exon_number "2";
17	StringTie	exon	63361373	63361429	1000	-	.	gene_id "MSTRG.26445"; transcript_id "MSTRG.26445.13"; exon_number "3";
17	StringTie	exon	63362143	63362353	1000	-	.	gene_id "MSTRG.26445"; transcript_id "MSTRG.26445.13"; exon_number "4";
17	StringTie	exon	63363205	63363363	1000	-	.	gene_id "MSTRG.26445"; transcript_id "MSTRG.26445.13"; exon_number "5";
17	StringTie	exon	63364964	63365048	1000	-	.	gene_id "MSTRG.26445"; transcript_id "MSTRG.26445.13"; exon_number "6";
17	StringTie	transcript	63363205	63365048	1000	-	.	gene_id "MSTRG.26445"; transcript_id "MSTRG.26445.14";
17	StringTie	exon	63363205	63363363	1000	-	.	gene_id "MSTRG.26445"; transcript_id "MSTRG.26445.14"; exon_number "1";
17	StringTie	exon	63364855	63365048	1000	-	.	gene_id "MSTRG.26445"; transcript_id "MSTRG.26445.14"; exon_number "2";
17	StringTie	transcript	63365085	63372574	1000	+	.	gene_id "MSTRG.26446"; transcript_id "MSTRG.26446.2";
17	StringTie	exon	63365085	63365194	1000	+	.	gene_id "MSTRG.26446"; transcript_id "MSTRG.26446.2"; exon_number "1";
17	StringTie	exon	63368773	63368968	1000	+	.	gene_id "MSTRG.26446"; transcript_id "MSTRG.26446.2"; exon_number "2";
17	StringTie	exon	63372281	63372574	1000	+	.	gene_id "MSTRG.26446"; transcript_id "MSTRG.26446.2"; exon_number "3";
17	StringTie	transcript	63365095	63372574	1000	+	.	gene_id "MSTRG.26446"; transcript_id "MSTRG.26446.3";
17	StringTie	exon	63365095	63365376	1000	+	.	gene_id "MSTRG.26446"; transcript_id "MSTRG.26446.3"; exon_number "1";
17	StringTie	exon	63368769	63368968	1000	+	.	gene_id "MSTRG.26446"; transcript_id "MSTRG.26446.3"; exon_number "2";
17	StringTie	exon	63372281	63372574	1000	+	.	gene_id "MSTRG.26446"; transcript_id "MSTRG.26446.3"; exon_number "3";
17	StringTie	transcript	63365107	63372574	1000	+	.	gene_id "MSTRG.26446"; transcript_id "MSTRG.26446.4";
17	StringTie	exon	63365107	63365194	1000	+	.	gene_id "MSTRG.26446"; transcript_id "MSTRG.26446.4"; exon_number "1";
17	StringTie	exon	63368769	63368968	1000	+	.	gene_id "MSTRG.26446"; transcript_id "MSTRG.26446.4"; exon_number "2";
17	StringTie	exon	63370599	63370655	1000	+	.	gene_id "MSTRG.26446"; transcript_id "MSTRG.26446.4"; exon_number "3";
17	StringTie	exon	63372281	63372574	1000	+	.	gene_id "MSTRG.26446"; transcript_id "MSTRG.26446.4"; exon_number "4";
17	StringTie	transcript	63370318	63372574	1000	+	.	gene_id "MSTRG.26446"; transcript_id "MSTRG.26446.6";
17	StringTie	exon	63370318	63370472	1000	+	.	gene_id "MSTRG.26446"; transcript_id "MSTRG.26446.6"; exon_number "1";
17	StringTie	exon	63372281	63372574	1000	+	.	gene_id "MSTRG.26446"; transcript_id "MSTRG.26446.6"; exon_number "2";
17	StringTie	transcript	63376972	63398856	1000	+	.	gene_id "MSTRG.26447"; transcript_id "MSTRG.26447.1";
17	StringTie	exon	63376972	63377258	1000	+	.	gene_id "MSTRG.26447"; transcript_id "MSTRG.26447.1"; exon_number "1";
17	StringTie	exon	63391950	63392008	1000	+	.	gene_id "MSTRG.26447"; transcript_id "MSTRG.26447.1"; exon_number "2";
17	StringTie	exon	63392966	63393099	1000	+	.	gene_id "MSTRG.26447"; transcript_id "MSTRG.26447.1"; exon_number "3";
17	StringTie	exon	63395945	63396095	1000	+	.	gene_id "MSTRG.26447"; transcript_id "MSTRG.26447.1"; exon_number "4";
17	StringTie	exon	63398328	63398856	1000	+	.	gene_id "MSTRG.26447"; transcript_id "MSTRG.26447.1"; exon_number "5";
17	StringTie	transcript	63376972	63398856	1000	+	.	gene_id "MSTRG.26447"; transcript_id "MSTRG.26447.2";
17	StringTie	exon	63376972	63377258	1000	+	.	gene_id "MSTRG.26447"; transcript_id "MSTRG.26447.2"; exon_number "1";
17	StringTie	exon	63391950	63392008	1000	+	.	gene_id "MSTRG.26447"; transcript_id "MSTRG.26447.2"; exon_number "2";
17	StringTie	exon	63392966	63393099	1000	+	.	gene_id "MSTRG.26447"; transcript_id "MSTRG.26447.2"; exon_number "3";
17	StringTie	exon	63395945	63396095	1000	+	.	gene_id "MSTRG.26447"; transcript_id "MSTRG.26447.2"; exon_number "4";
17	StringTie	exon	63398332	63398856	1000	+	.	gene_id "MSTRG.26447"; transcript_id "MSTRG.26447.2"; exon_number "5";
17	StringTie	transcript	63376983	63398856	1000	+	.	gene_id "MSTRG.26447"; transcript_id "MSTRG.26447.3";
17	StringTie	exon	63376983	63377258	1000	+	.	gene_id "MSTRG.26447"; transcript_id "MSTRG.26447.3"; exon_number "1";
17	StringTie	exon	63384765	63384901	1000	+	.	gene_id "MSTRG.26447"; transcript_id "MSTRG.26447.3"; exon_number "2";
17	StringTie	exon	63391950	63392008	1000	+	.	gene_id "MSTRG.26447"; transcript_id "MSTRG.26447.3"; exon_number "3";
17	StringTie	exon	63392966	63393099	1000	+	.	gene_id "MSTRG.26447"; transcript_id "MSTRG.26447.3"; exon_number "4";
17	StringTie	exon	63395945	63396095	1000	+	.	gene_id "MSTRG.26447"; transcript_id "MSTRG.26447.3"; exon_number "5";
17	StringTie	exon	63398332	63398856	1000	+	.	gene_id "MSTRG.26447"; transcript_id "MSTRG.26447.3"; exon_number "6";
17	StringTie	transcript	63376983	63398856	1000	+	.	gene_id "MSTRG.26447"; transcript_id "MSTRG.26447.4";
17	StringTie	exon	63376983	63377258	1000	+	.	gene_id "MSTRG.26447"; transcript_id "MSTRG.26447.4"; exon_number "1";
17	StringTie	exon	63391950	63392008	1000	+	.	gene_id "MSTRG.26447"; transcript_id "MSTRG.26447.4"; exon_number "2";
17	StringTie	exon	63392966	63393042	1000	+	.	gene_id "MSTRG.26447"; transcript_id "MSTRG.26447.4"; exon_number "3";
17	StringTie	exon	63395945	63396095	1000	+	.	gene_id "MSTRG.26447"; transcript_id "MSTRG.26447.4"; exon_number "4";
17	StringTie	exon	63398328	63398856	1000	+	.	gene_id "MSTRG.26447"; transcript_id "MSTRG.26447.4"; exon_number "5";
17	StringTie	transcript	63376983	63398856	1000	+	.	gene_id "MSTRG.26447"; transcript_id "MSTRG.26447.5";
17	StringTie	exon	63376983	63377258	1000	+	.	gene_id "MSTRG.26447"; transcript_id "MSTRG.26447.5"; exon_number "1";
17	StringTie	exon	63391950	63392008	1000	+	.	gene_id "MSTRG.26447"; transcript_id "MSTRG.26447.5"; exon_number "2";
17	StringTie	exon	63395945	63396095	1000	+	.	gene_id "MSTRG.26447"; transcript_id "MSTRG.26447.5"; exon_number "3";
17	StringTie	exon	63398332	63398856	1000	+	.	gene_id "MSTRG.26447"; transcript_id "MSTRG.26447.5"; exon_number "4";
17	StringTie	transcript	63376989	63398856	1000	+	.	gene_id "MSTRG.26447"; transcript_id "MSTRG.26447.6";
17	StringTie	exon	63376989	63377258	1000	+	.	gene_id "MSTRG.26447"; transcript_id "MSTRG.26447.6"; exon_number "1";
17	StringTie	exon	63384765	63384901	1000	+	.	gene_id "MSTRG.26447"; transcript_id "MSTRG.26447.6"; exon_number "2";
17	StringTie	exon	63387358	63387430	1000	+	.	gene_id "MSTRG.26447"; transcript_id "MSTRG.26447.6"; exon_number "3";
17	StringTie	exon	63391950	63392008	1000	+	.	gene_id "MSTRG.26447"; transcript_id "MSTRG.26447.6"; exon_number "4";
17	StringTie	exon	63392966	63393099	1000	+	.	gene_id "MSTRG.26447"; transcript_id "MSTRG.26447.6"; exon_number "5";
17	StringTie	exon	63395945	63396095	1000	+	.	gene_id "MSTRG.26447"; transcript_id "MSTRG.26447.6"; exon_number "6";
17	StringTie	exon	63398332	63398856	1000	+	.	gene_id "MSTRG.26447"; transcript_id "MSTRG.26447.6"; exon_number "7";
17	StringTie	transcript	63376989	63398856	1000	+	.	gene_id "MSTRG.26447"; transcript_id "MSTRG.26447.7";
17	StringTie	exon	63376989	63377258	1000	+	.	gene_id "MSTRG.26447"; transcript_id "MSTRG.26447.7"; exon_number "1";
17	StringTie	exon	63384765	63384901	1000	+	.	gene_id "MSTRG.26447"; transcript_id "MSTRG.26447.7"; exon_number "2";
17	StringTie	exon	63387358	63387444	1000	+	.	gene_id "MSTRG.26447"; transcript_id "MSTRG.26447.7"; exon_number "3";
17	StringTie	exon	63391950	63392008	1000	+	.	gene_id "MSTRG.26447"; transcript_id "MSTRG.26447.7"; exon_number "4";
17	StringTie	exon	63392966	63393099	1000	+	.	gene_id "MSTRG.26447"; transcript_id "MSTRG.26447.7"; exon_number "5";
17	StringTie	exon	63395945	63396095	1000	+	.	gene_id "MSTRG.26447"; transcript_id "MSTRG.26447.7"; exon_number "6";
17	StringTie	exon	63398328	63398856	1000	+	.	gene_id "MSTRG.26447"; transcript_id "MSTRG.26447.7"; exon_number "7";
17	StringTie	transcript	63377017	63392757	1000	+	.	gene_id "MSTRG.26447"; transcript_id "MSTRG.26447.8";
17	StringTie	exon	63377017	63377258	1000	+	.	gene_id "MSTRG.26447"; transcript_id "MSTRG.26447.8"; exon_number "1";
17	StringTie	exon	63391950	63392008	1000	+	.	gene_id "MSTRG.26447"; transcript_id "MSTRG.26447.8"; exon_number "2";
17	StringTie	exon	63392591	63392757	1000	+	.	gene_id "MSTRG.26447"; transcript_id "MSTRG.26447.8"; exon_number "3";
17	StringTie	transcript	63377035	63398856	1000	+	.	gene_id "MSTRG.26447"; transcript_id "MSTRG.26447.9";
17	StringTie	exon	63377035	63377258	1000	+	.	gene_id "MSTRG.26447"; transcript_id "MSTRG.26447.9"; exon_number "1";
17	StringTie	exon	63384765	63384901	1000	+	.	gene_id "MSTRG.26447"; transcript_id "MSTRG.26447.9"; exon_number "2";
17	StringTie	exon	63391950	63392008	1000	+	.	gene_id "MSTRG.26447"; transcript_id "MSTRG.26447.9"; exon_number "3";
17	StringTie	exon	63392966	63393099	1000	+	.	gene_id "MSTRG.26447"; transcript_id "MSTRG.26447.9"; exon_number "4";
17	StringTie	exon	63395945	63396095	1000	+	.	gene_id "MSTRG.26447"; transcript_id "MSTRG.26447.9"; exon_number "5";
17	StringTie	exon	63398328	63398856	1000	+	.	gene_id "MSTRG.26447"; transcript_id "MSTRG.26447.9"; exon_number "6";
17	StringTie	transcript	63383866	63398856	1000	+	.	gene_id "MSTRG.26447"; transcript_id "MSTRG.26447.10";
17	StringTie	exon	63383866	63383951	1000	+	.	gene_id "MSTRG.26447"; transcript_id "MSTRG.26447.10"; exon_number "1";
17	StringTie	exon	63384765	63384901	1000	+	.	gene_id "MSTRG.26447"; transcript_id "MSTRG.26447.10"; exon_number "2";
17	StringTie	exon	63391950	63392008	1000	+	.	gene_id "MSTRG.26447"; transcript_id "MSTRG.26447.10"; exon_number "3";
17	StringTie	exon	63392966	63393099	1000	+	.	gene_id "MSTRG.26447"; transcript_id "MSTRG.26447.10"; exon_number "4";
17	StringTie	exon	63395945	63396095	1000	+	.	gene_id "MSTRG.26447"; transcript_id "MSTRG.26447.10"; exon_number "5";
17	StringTie	exon	63398328	63398856	1000	+	.	gene_id "MSTRG.26447"; transcript_id "MSTRG.26447.10"; exon_number "6";
17	StringTie	transcript	63402215	63402539	1000	+	.	gene_id "MSTRG.26449"; transcript_id "MSTRG.26449.1";
17	StringTie	exon	63402215	63402539	1000	+	.	gene_id "MSTRG.26449"; transcript_id "MSTRG.26449.1"; exon_number "1";
17	StringTie	transcript	63410672	63436843	1000	+	.	gene_id "MSTRG.26452"; transcript_id "MSTRG.26452.1";
17	StringTie	exon	63410672	63410810	1000	+	.	gene_id "MSTRG.26452"; transcript_id "MSTRG.26452.1"; exon_number "1";
17	StringTie	exon	63426695	63427112	1000	+	.	gene_id "MSTRG.26452"; transcript_id "MSTRG.26452.1"; exon_number "2";
17	StringTie	exon	63430204	63430376	1000	+	.	gene_id "MSTRG.26452"; transcript_id "MSTRG.26452.1"; exon_number "3";
17	StringTie	exon	63434945	63435097	1000	+	.	gene_id "MSTRG.26452"; transcript_id "MSTRG.26452.1"; exon_number "4";
17	StringTie	exon	63435833	63435973	1000	+	.	gene_id "MSTRG.26452"; transcript_id "MSTRG.26452.1"; exon_number "5";
17	StringTie	exon	63436628	63436843	1000	+	.	gene_id "MSTRG.26452"; transcript_id "MSTRG.26452.1"; exon_number "6";
17	StringTie	transcript	63476870	63476953	1000	+	.	gene_id "MSTRG.26453"; transcript_id "MSTRG.26453.1";
17	StringTie	exon	63476870	63476953	1000	+	.	gene_id "MSTRG.26453"; transcript_id "MSTRG.26453.1"; exon_number "1";
17	StringTie	transcript	63518685	63519179	1000	-	.	gene_id "MSTRG.26456"; transcript_id "MSTRG.26456.1";
17	StringTie	exon	63518685	63519179	1000	-	.	gene_id "MSTRG.26456"; transcript_id "MSTRG.26456.1"; exon_number "1";
17	StringTie	transcript	63576450	63586636	1000	-	.	gene_id "MSTRG.26458"; transcript_id "MSTRG.26458.1";
17	StringTie	exon	63576450	63576515	1000	-	.	gene_id "MSTRG.26458"; transcript_id "MSTRG.26458.1"; exon_number "1";
17	StringTie	exon	63585246	63585325	1000	-	.	gene_id "MSTRG.26458"; transcript_id "MSTRG.26458.1"; exon_number "2";
17	StringTie	exon	63586569	63586636	1000	-	.	gene_id "MSTRG.26458"; transcript_id "MSTRG.26458.1"; exon_number "3";
17	StringTie	transcript	63600145	63600793	1000	+	.	gene_id "MSTRG.26459"; transcript_id "MSTRG.26459.1";
17	StringTie	exon	63600145	63600793	1000	+	.	gene_id "MSTRG.26459"; transcript_id "MSTRG.26459.1"; exon_number "1";
17	StringTie	transcript	63607833	63628555	1000	-	.	gene_id "MSTRG.26460"; transcript_id "MSTRG.26460.1";
17	StringTie	exon	63607833	63607925	1000	-	.	gene_id "MSTRG.26460"; transcript_id "MSTRG.26460.1"; exon_number "1";
17	StringTie	exon	63624307	63624451	1000	-	.	gene_id "MSTRG.26460"; transcript_id "MSTRG.26460.1"; exon_number "2";
17	StringTie	exon	63625806	63625953	1000	-	.	gene_id "MSTRG.26460"; transcript_id "MSTRG.26460.1"; exon_number "3";
17	StringTie	exon	63627228	63627319	1000	-	.	gene_id "MSTRG.26460"; transcript_id "MSTRG.26460.1"; exon_number "4";
17	StringTie	exon	63628463	63628555	1000	-	.	gene_id "MSTRG.26460"; transcript_id "MSTRG.26460.1"; exon_number "5";
17	StringTie	transcript	63611408	63628555	1000	-	.	gene_id "MSTRG.26460"; transcript_id "MSTRG.26460.2";
17	StringTie	exon	63611408	63611488	1000	-	.	gene_id "MSTRG.26460"; transcript_id "MSTRG.26460.2"; exon_number "1";
17	StringTie	exon	63614893	63615009	1000	-	.	gene_id "MSTRG.26460"; transcript_id "MSTRG.26460.2"; exon_number "2";
17	StringTie	exon	63615373	63615463	1000	-	.	gene_id "MSTRG.26460"; transcript_id "MSTRG.26460.2"; exon_number "3";
17	StringTie	exon	63619387	63619432	1000	-	.	gene_id "MSTRG.26460"; transcript_id "MSTRG.26460.2"; exon_number "4";
17	StringTie	exon	63620033	63620136	1000	-	.	gene_id "MSTRG.26460"; transcript_id "MSTRG.26460.2"; exon_number "5";
17	StringTie	exon	63623139	63623294	1000	-	.	gene_id "MSTRG.26460"; transcript_id "MSTRG.26460.2"; exon_number "6";
17	StringTie	exon	63624307	63624451	1000	-	.	gene_id "MSTRG.26460"; transcript_id "MSTRG.26460.2"; exon_number "7";
17	StringTie	exon	63625806	63625953	1000	-	.	gene_id "MSTRG.26460"; transcript_id "MSTRG.26460.2"; exon_number "8";
17	StringTie	exon	63627228	63627319	1000	-	.	gene_id "MSTRG.26460"; transcript_id "MSTRG.26460.2"; exon_number "9";
17	StringTie	exon	63628463	63628555	1000	-	.	gene_id "MSTRG.26460"; transcript_id "MSTRG.26460.2"; exon_number "10";
17	StringTie	transcript	63619390	63628555	1000	-	.	gene_id "MSTRG.26460"; transcript_id "MSTRG.26460.3";
17	StringTie	exon	63619390	63619432	1000	-	.	gene_id "MSTRG.26460"; transcript_id "MSTRG.26460.3"; exon_number "1";
17	StringTie	exon	63623139	63623294	1000	-	.	gene_id "MSTRG.26460"; transcript_id "MSTRG.26460.3"; exon_number "2";
17	StringTie	exon	63624307	63624451	1000	-	.	gene_id "MSTRG.26460"; transcript_id "MSTRG.26460.3"; exon_number "3";
17	StringTie	exon	63625806	63625953	1000	-	.	gene_id "MSTRG.26460"; transcript_id "MSTRG.26460.3"; exon_number "4";
17	StringTie	exon	63627228	63627319	1000	-	.	gene_id "MSTRG.26460"; transcript_id "MSTRG.26460.3"; exon_number "5";
17	StringTie	exon	63628463	63628555	1000	-	.	gene_id "MSTRG.26460"; transcript_id "MSTRG.26460.3"; exon_number "6";
17	StringTie	transcript	63620033	63628555	1000	-	.	gene_id "MSTRG.26460"; transcript_id "MSTRG.26460.4";
17	StringTie	exon	63620033	63620136	1000	-	.	gene_id "MSTRG.26460"; transcript_id "MSTRG.26460.4"; exon_number "1";
17	StringTie	exon	63623139	63623294	1000	-	.	gene_id "MSTRG.26460"; transcript_id "MSTRG.26460.4"; exon_number "2";
17	StringTie	exon	63624307	63624451	1000	-	.	gene_id "MSTRG.26460"; transcript_id "MSTRG.26460.4"; exon_number "3";
17	StringTie	exon	63628463	63628555	1000	-	.	gene_id "MSTRG.26460"; transcript_id "MSTRG.26460.4"; exon_number "4";
17	StringTie	transcript	63628724	63639347	1000	+	.	gene_id "MSTRG.26461"; transcript_id "MSTRG.26461.1";
17	StringTie	exon	63628724	63628950	1000	+	.	gene_id "MSTRG.26461"; transcript_id "MSTRG.26461.1"; exon_number "1";
17	StringTie	exon	63630447	63630508	1000	+	.	gene_id "MSTRG.26461"; transcript_id "MSTRG.26461.1"; exon_number "2";
17	StringTie	exon	63631145	63631238	1000	+	.	gene_id "MSTRG.26461"; transcript_id "MSTRG.26461.1"; exon_number "3";
17	StringTie	exon	63632961	63633018	1000	+	.	gene_id "MSTRG.26461"; transcript_id "MSTRG.26461.1"; exon_number "4";
17	StringTie	exon	63635471	63635543	1000	+	.	gene_id "MSTRG.26461"; transcript_id "MSTRG.26461.1"; exon_number "5";
17	StringTie	exon	63635779	63635876	1000	+	.	gene_id "MSTRG.26461"; transcript_id "MSTRG.26461.1"; exon_number "6";
17	StringTie	exon	63636440	63636504	1000	+	.	gene_id "MSTRG.26461"; transcript_id "MSTRG.26461.1"; exon_number "7";
17	StringTie	exon	63638283	63638342	1000	+	.	gene_id "MSTRG.26461"; transcript_id "MSTRG.26461.1"; exon_number "8";
17	StringTie	exon	63638956	63639347	1000	+	.	gene_id "MSTRG.26461"; transcript_id "MSTRG.26461.1"; exon_number "9";
17	StringTie	transcript	63628724	63639176	1000	+	.	gene_id "MSTRG.26461"; transcript_id "MSTRG.26461.2";
17	StringTie	exon	63628724	63628950	1000	+	.	gene_id "MSTRG.26461"; transcript_id "MSTRG.26461.2"; exon_number "1";
17	StringTie	exon	63630447	63630508	1000	+	.	gene_id "MSTRG.26461"; transcript_id "MSTRG.26461.2"; exon_number "2";
17	StringTie	exon	63631145	63631238	1000	+	.	gene_id "MSTRG.26461"; transcript_id "MSTRG.26461.2"; exon_number "3";
17	StringTie	exon	63632961	63633018	1000	+	.	gene_id "MSTRG.26461"; transcript_id "MSTRG.26461.2"; exon_number "4";
17	StringTie	exon	63635779	63635876	1000	+	.	gene_id "MSTRG.26461"; transcript_id "MSTRG.26461.2"; exon_number "5";
17	StringTie	exon	63636440	63636504	1000	+	.	gene_id "MSTRG.26461"; transcript_id "MSTRG.26461.2"; exon_number "6";
17	StringTie	exon	63638283	63638342	1000	+	.	gene_id "MSTRG.26461"; transcript_id "MSTRG.26461.2"; exon_number "7";
17	StringTie	exon	63638956	63639176	1000	+	.	gene_id "MSTRG.26461"; transcript_id "MSTRG.26461.2"; exon_number "8";
17	StringTie	transcript	63628724	63639176	1000	+	.	gene_id "MSTRG.26461"; transcript_id "MSTRG.26461.3";
17	StringTie	exon	63628724	63628950	1000	+	.	gene_id "MSTRG.26461"; transcript_id "MSTRG.26461.3"; exon_number "1";
17	StringTie	exon	63630447	63630508	1000	+	.	gene_id "MSTRG.26461"; transcript_id "MSTRG.26461.3"; exon_number "2";
17	StringTie	exon	63631145	63631238	1000	+	.	gene_id "MSTRG.26461"; transcript_id "MSTRG.26461.3"; exon_number "3";
17	StringTie	exon	63632961	63633018	1000	+	.	gene_id "MSTRG.26461"; transcript_id "MSTRG.26461.3"; exon_number "4";
17	StringTie	exon	63635471	63635568	1000	+	.	gene_id "MSTRG.26461"; transcript_id "MSTRG.26461.3"; exon_number "5";
17	StringTie	exon	63635779	63635876	1000	+	.	gene_id "MSTRG.26461"; transcript_id "MSTRG.26461.3"; exon_number "6";
17	StringTie	exon	63636440	63636504	1000	+	.	gene_id "MSTRG.26461"; transcript_id "MSTRG.26461.3"; exon_number "7";
17	StringTie	exon	63638283	63638342	1000	+	.	gene_id "MSTRG.26461"; transcript_id "MSTRG.26461.3"; exon_number "8";
17	StringTie	exon	63638956	63639176	1000	+	.	gene_id "MSTRG.26461"; transcript_id "MSTRG.26461.3"; exon_number "9";
17	StringTie	transcript	63628724	63639176	1000	+	.	gene_id "MSTRG.26461"; transcript_id "MSTRG.26461.4";
17	StringTie	exon	63628724	63628950	1000	+	.	gene_id "MSTRG.26461"; transcript_id "MSTRG.26461.4"; exon_number "1";
17	StringTie	exon	63630447	63630508	1000	+	.	gene_id "MSTRG.26461"; transcript_id "MSTRG.26461.4"; exon_number "2";
17	StringTie	exon	63631145	63631238	1000	+	.	gene_id "MSTRG.26461"; transcript_id "MSTRG.26461.4"; exon_number "3";
17	StringTie	exon	63632446	63632531	1000	+	.	gene_id "MSTRG.26461"; transcript_id "MSTRG.26461.4"; exon_number "4";
17	StringTie	exon	63632961	63633018	1000	+	.	gene_id "MSTRG.26461"; transcript_id "MSTRG.26461.4"; exon_number "5";
17	StringTie	exon	63635471	63635543	1000	+	.	gene_id "MSTRG.26461"; transcript_id "MSTRG.26461.4"; exon_number "6";
17	StringTie	exon	63635779	63635876	1000	+	.	gene_id "MSTRG.26461"; transcript_id "MSTRG.26461.4"; exon_number "7";
17	StringTie	exon	63636444	63636504	1000	+	.	gene_id "MSTRG.26461"; transcript_id "MSTRG.26461.4"; exon_number "8";
17	StringTie	exon	63638283	63638342	1000	+	.	gene_id "MSTRG.26461"; transcript_id "MSTRG.26461.4"; exon_number "9";
17	StringTie	exon	63638956	63639176	1000	+	.	gene_id "MSTRG.26461"; transcript_id "MSTRG.26461.4"; exon_number "10";
17	StringTie	transcript	63628724	63639176	1000	+	.	gene_id "MSTRG.26461"; transcript_id "MSTRG.26461.5";
17	StringTie	exon	63628724	63628950	1000	+	.	gene_id "MSTRG.26461"; transcript_id "MSTRG.26461.5"; exon_number "1";
17	StringTie	exon	63630447	63630508	1000	+	.	gene_id "MSTRG.26461"; transcript_id "MSTRG.26461.5"; exon_number "2";
17	StringTie	exon	63631145	63631238	1000	+	.	gene_id "MSTRG.26461"; transcript_id "MSTRG.26461.5"; exon_number "3";
17	StringTie	exon	63632961	63633018	1000	+	.	gene_id "MSTRG.26461"; transcript_id "MSTRG.26461.5"; exon_number "4";
17	StringTie	exon	63635471	63635543	1000	+	.	gene_id "MSTRG.26461"; transcript_id "MSTRG.26461.5"; exon_number "5";
17	StringTie	exon	63635756	63635876	1000	+	.	gene_id "MSTRG.26461"; transcript_id "MSTRG.26461.5"; exon_number "6";
17	StringTie	exon	63636440	63636504	1000	+	.	gene_id "MSTRG.26461"; transcript_id "MSTRG.26461.5"; exon_number "7";
17	StringTie	exon	63638283	63638342	1000	+	.	gene_id "MSTRG.26461"; transcript_id "MSTRG.26461.5"; exon_number "8";
17	StringTie	exon	63638956	63639176	1000	+	.	gene_id "MSTRG.26461"; transcript_id "MSTRG.26461.5"; exon_number "9";
17	StringTie	transcript	63628735	63634122	1000	+	.	gene_id "MSTRG.26461"; transcript_id "MSTRG.26461.6";
17	StringTie	exon	63628735	63628950	1000	+	.	gene_id "MSTRG.26461"; transcript_id "MSTRG.26461.6"; exon_number "1";
17	StringTie	exon	63630447	63630508	1000	+	.	gene_id "MSTRG.26461"; transcript_id "MSTRG.26461.6"; exon_number "2";
17	StringTie	exon	63631145	63631238	1000	+	.	gene_id "MSTRG.26461"; transcript_id "MSTRG.26461.6"; exon_number "3";
17	StringTie	exon	63632961	63633018	1000	+	.	gene_id "MSTRG.26461"; transcript_id "MSTRG.26461.6"; exon_number "4";
17	StringTie	exon	63633982	63634122	1000	+	.	gene_id "MSTRG.26461"; transcript_id "MSTRG.26461.6"; exon_number "5";
17	StringTie	transcript	63628735	63639347	1000	+	.	gene_id "MSTRG.26461"; transcript_id "MSTRG.26461.7";
17	StringTie	exon	63628735	63628950	1000	+	.	gene_id "MSTRG.26461"; transcript_id "MSTRG.26461.7"; exon_number "1";
17	StringTie	exon	63630447	63630508	1000	+	.	gene_id "MSTRG.26461"; transcript_id "MSTRG.26461.7"; exon_number "2";
17	StringTie	exon	63631145	63631238	1000	+	.	gene_id "MSTRG.26461"; transcript_id "MSTRG.26461.7"; exon_number "3";
17	StringTie	exon	63632961	63633018	1000	+	.	gene_id "MSTRG.26461"; transcript_id "MSTRG.26461.7"; exon_number "4";
17	StringTie	exon	63636440	63636504	1000	+	.	gene_id "MSTRG.26461"; transcript_id "MSTRG.26461.7"; exon_number "5";
17	StringTie	exon	63638283	63638342	1000	+	.	gene_id "MSTRG.26461"; transcript_id "MSTRG.26461.7"; exon_number "6";
17	StringTie	exon	63638956	63639347	1000	+	.	gene_id "MSTRG.26461"; transcript_id "MSTRG.26461.7"; exon_number "7";
17	StringTie	transcript	63628735	63639176	1000	+	.	gene_id "MSTRG.26461"; transcript_id "MSTRG.26461.8";
17	StringTie	exon	63628735	63628950	1000	+	.	gene_id "MSTRG.26461"; transcript_id "MSTRG.26461.8"; exon_number "1";
17	StringTie	exon	63630447	63630508	1000	+	.	gene_id "MSTRG.26461"; transcript_id "MSTRG.26461.8"; exon_number "2";
17	StringTie	exon	63631145	63631238	1000	+	.	gene_id "MSTRG.26461"; transcript_id "MSTRG.26461.8"; exon_number "3";
17	StringTie	exon	63632446	63632531	1000	+	.	gene_id "MSTRG.26461"; transcript_id "MSTRG.26461.8"; exon_number "4";
17	StringTie	exon	63632961	63633018	1000	+	.	gene_id "MSTRG.26461"; transcript_id "MSTRG.26461.8"; exon_number "5";
17	StringTie	exon	63635471	63635543	1000	+	.	gene_id "MSTRG.26461"; transcript_id "MSTRG.26461.8"; exon_number "6";
17	StringTie	exon	63635779	63635876	1000	+	.	gene_id "MSTRG.26461"; transcript_id "MSTRG.26461.8"; exon_number "7";
17	StringTie	exon	63636440	63636504	1000	+	.	gene_id "MSTRG.26461"; transcript_id "MSTRG.26461.8"; exon_number "8";
17	StringTie	exon	63638283	63638342	1000	+	.	gene_id "MSTRG.26461"; transcript_id "MSTRG.26461.8"; exon_number "9";
17	StringTie	exon	63638956	63639176	1000	+	.	gene_id "MSTRG.26461"; transcript_id "MSTRG.26461.8"; exon_number "10";
17	StringTie	transcript	63628736	63633192	1000	+	.	gene_id "MSTRG.26461"; transcript_id "MSTRG.26461.9";
17	StringTie	exon	63628736	63628950	1000	+	.	gene_id "MSTRG.26461"; transcript_id "MSTRG.26461.9"; exon_number "1";
17	StringTie	exon	63630447	63630508	1000	+	.	gene_id "MSTRG.26461"; transcript_id "MSTRG.26461.9"; exon_number "2";
17	StringTie	exon	63631145	63631238	1000	+	.	gene_id "MSTRG.26461"; transcript_id "MSTRG.26461.9"; exon_number "3";
17	StringTie	exon	63632961	63633018	1000	+	.	gene_id "MSTRG.26461"; transcript_id "MSTRG.26461.9"; exon_number "4";
17	StringTie	exon	63633132	63633192	1000	+	.	gene_id "MSTRG.26461"; transcript_id "MSTRG.26461.9"; exon_number "5";
17	StringTie	transcript	63628746	63637827	1000	+	.	gene_id "MSTRG.26461"; transcript_id "MSTRG.26461.10";
17	StringTie	exon	63628746	63628950	1000	+	.	gene_id "MSTRG.26461"; transcript_id "MSTRG.26461.10"; exon_number "1";
17	StringTie	exon	63630447	63630508	1000	+	.	gene_id "MSTRG.26461"; transcript_id "MSTRG.26461.10"; exon_number "2";
17	StringTie	exon	63631145	63631238	1000	+	.	gene_id "MSTRG.26461"; transcript_id "MSTRG.26461.10"; exon_number "3";
17	StringTie	exon	63632961	63633018	1000	+	.	gene_id "MSTRG.26461"; transcript_id "MSTRG.26461.10"; exon_number "4";
17	StringTie	exon	63635471	63635543	1000	+	.	gene_id "MSTRG.26461"; transcript_id "MSTRG.26461.10"; exon_number "5";
17	StringTie	exon	63635779	63635876	1000	+	.	gene_id "MSTRG.26461"; transcript_id "MSTRG.26461.10"; exon_number "6";
17	StringTie	exon	63636440	63636504	1000	+	.	gene_id "MSTRG.26461"; transcript_id "MSTRG.26461.10"; exon_number "7";
17	StringTie	exon	63637802	63637827	1000	+	.	gene_id "MSTRG.26461"; transcript_id "MSTRG.26461.10"; exon_number "8";
17	StringTie	transcript	63664837	63665389	1000	-	.	gene_id "MSTRG.26462"; transcript_id "MSTRG.26462.1";
17	StringTie	exon	63664837	63665389	1000	-	.	gene_id "MSTRG.26462"; transcript_id "MSTRG.26462.1"; exon_number "1";
17	StringTie	transcript	63682273	63696698	1000	-	.	gene_id "MSTRG.26465"; transcript_id "MSTRG.26465.1";
17	StringTie	exon	63682273	63682371	1000	-	.	gene_id "MSTRG.26465"; transcript_id "MSTRG.26465.1"; exon_number "1";
17	StringTie	exon	63683530	63683612	1000	-	.	gene_id "MSTRG.26465"; transcript_id "MSTRG.26465.1"; exon_number "2";
17	StringTie	exon	63684483	63684568	1000	-	.	gene_id "MSTRG.26465"; transcript_id "MSTRG.26465.1"; exon_number "3";
17	StringTie	exon	63686193	63686289	1000	-	.	gene_id "MSTRG.26465"; transcript_id "MSTRG.26465.1"; exon_number "4";
17	StringTie	exon	63687809	63687913	1000	-	.	gene_id "MSTRG.26465"; transcript_id "MSTRG.26465.1"; exon_number "5";
17	StringTie	exon	63688694	63688753	1000	-	.	gene_id "MSTRG.26465"; transcript_id "MSTRG.26465.1"; exon_number "6";
17	StringTie	exon	63690508	63690628	1000	-	.	gene_id "MSTRG.26465"; transcript_id "MSTRG.26465.1"; exon_number "7";
17	StringTie	exon	63691143	63691324	1000	-	.	gene_id "MSTRG.26465"; transcript_id "MSTRG.26465.1"; exon_number "8";
17	StringTie	exon	63692541	63692717	1000	-	.	gene_id "MSTRG.26465"; transcript_id "MSTRG.26465.1"; exon_number "9";
17	StringTie	exon	63696551	63696698	1000	-	.	gene_id "MSTRG.26465"; transcript_id "MSTRG.26465.1"; exon_number "10";
17	StringTie	transcript	63686191	63696698	1000	-	.	gene_id "MSTRG.26465"; transcript_id "MSTRG.26465.2";
17	StringTie	exon	63686191	63686289	1000	-	.	gene_id "MSTRG.26465"; transcript_id "MSTRG.26465.2"; exon_number "1";
17	StringTie	exon	63687809	63687913	1000	-	.	gene_id "MSTRG.26465"; transcript_id "MSTRG.26465.2"; exon_number "2";
17	StringTie	exon	63688694	63688753	1000	-	.	gene_id "MSTRG.26465"; transcript_id "MSTRG.26465.2"; exon_number "3";
17	StringTie	exon	63690508	63690628	1000	-	.	gene_id "MSTRG.26465"; transcript_id "MSTRG.26465.2"; exon_number "4";
17	StringTie	exon	63691143	63691324	1000	-	.	gene_id "MSTRG.26465"; transcript_id "MSTRG.26465.2"; exon_number "5";
17	StringTie	exon	63692541	63692717	1000	-	.	gene_id "MSTRG.26465"; transcript_id "MSTRG.26465.2"; exon_number "6";
17	StringTie	exon	63696540	63696698	1000	-	.	gene_id "MSTRG.26465"; transcript_id "MSTRG.26465.2"; exon_number "7";
17	StringTie	transcript	63686191	63696698	1000	-	.	gene_id "MSTRG.26465"; transcript_id "MSTRG.26465.3";
17	StringTie	exon	63686191	63686289	1000	-	.	gene_id "MSTRG.26465"; transcript_id "MSTRG.26465.3"; exon_number "1";
17	StringTie	exon	63687809	63687913	1000	-	.	gene_id "MSTRG.26465"; transcript_id "MSTRG.26465.3"; exon_number "2";
17	StringTie	exon	63688694	63688753	1000	-	.	gene_id "MSTRG.26465"; transcript_id "MSTRG.26465.3"; exon_number "3";
17	StringTie	exon	63690508	63690628	1000	-	.	gene_id "MSTRG.26465"; transcript_id "MSTRG.26465.3"; exon_number "4";
17	StringTie	exon	63691143	63691324	1000	-	.	gene_id "MSTRG.26465"; transcript_id "MSTRG.26465.3"; exon_number "5";
17	StringTie	exon	63692615	63692717	1000	-	.	gene_id "MSTRG.26465"; transcript_id "MSTRG.26465.3"; exon_number "6";
17	StringTie	exon	63696540	63696698	1000	-	.	gene_id "MSTRG.26465"; transcript_id "MSTRG.26465.3"; exon_number "7";
17	StringTie	transcript	63686202	63696698	1000	-	.	gene_id "MSTRG.26465"; transcript_id "MSTRG.26465.4";
17	StringTie	exon	63686202	63686289	1000	-	.	gene_id "MSTRG.26465"; transcript_id "MSTRG.26465.4"; exon_number "1";
17	StringTie	exon	63687832	63687913	1000	-	.	gene_id "MSTRG.26465"; transcript_id "MSTRG.26465.4"; exon_number "2";
17	StringTie	exon	63688694	63688753	1000	-	.	gene_id "MSTRG.26465"; transcript_id "MSTRG.26465.4"; exon_number "3";
17	StringTie	exon	63690508	63690628	1000	-	.	gene_id "MSTRG.26465"; transcript_id "MSTRG.26465.4"; exon_number "4";
17	StringTie	exon	63691143	63691324	1000	-	.	gene_id "MSTRG.26465"; transcript_id "MSTRG.26465.4"; exon_number "5";
17	StringTie	exon	63692615	63692717	1000	-	.	gene_id "MSTRG.26465"; transcript_id "MSTRG.26465.4"; exon_number "6";
17	StringTie	exon	63696551	63696698	1000	-	.	gene_id "MSTRG.26465"; transcript_id "MSTRG.26465.4"; exon_number "7";
17	StringTie	transcript	63687810	63696698	1000	-	.	gene_id "MSTRG.26465"; transcript_id "MSTRG.26465.5";
17	StringTie	exon	63687810	63687913	1000	-	.	gene_id "MSTRG.26465"; transcript_id "MSTRG.26465.5"; exon_number "1";
17	StringTie	exon	63688694	63688753	1000	-	.	gene_id "MSTRG.26465"; transcript_id "MSTRG.26465.5"; exon_number "2";
17	StringTie	exon	63690508	63690628	1000	-	.	gene_id "MSTRG.26465"; transcript_id "MSTRG.26465.5"; exon_number "3";
17	StringTie	exon	63691143	63691324	1000	-	.	gene_id "MSTRG.26465"; transcript_id "MSTRG.26465.5"; exon_number "4";
17	StringTie	exon	63692541	63692717	1000	-	.	gene_id "MSTRG.26465"; transcript_id "MSTRG.26465.5"; exon_number "5";
17	StringTie	exon	63695041	63695184	1000	-	.	gene_id "MSTRG.26465"; transcript_id "MSTRG.26465.5"; exon_number "6";
17	StringTie	exon	63696540	63696698	1000	-	.	gene_id "MSTRG.26465"; transcript_id "MSTRG.26465.5"; exon_number "7";
17	StringTie	transcript	63688694	63696698	1000	-	.	gene_id "MSTRG.26465"; transcript_id "MSTRG.26465.6";
17	StringTie	exon	63688694	63688753	1000	-	.	gene_id "MSTRG.26465"; transcript_id "MSTRG.26465.6"; exon_number "1";
17	StringTie	exon	63690508	63690628	1000	-	.	gene_id "MSTRG.26465"; transcript_id "MSTRG.26465.6"; exon_number "2";
17	StringTie	exon	63691143	63691324	1000	-	.	gene_id "MSTRG.26465"; transcript_id "MSTRG.26465.6"; exon_number "3";
17	StringTie	exon	63692615	63692717	1000	-	.	gene_id "MSTRG.26465"; transcript_id "MSTRG.26465.6"; exon_number "4";
17	StringTie	exon	63695041	63695184	1000	-	.	gene_id "MSTRG.26465"; transcript_id "MSTRG.26465.6"; exon_number "5";
17	StringTie	exon	63696540	63696698	1000	-	.	gene_id "MSTRG.26465"; transcript_id "MSTRG.26465.6"; exon_number "6";
17	StringTie	transcript	63688694	63696698	1000	-	.	gene_id "MSTRG.26465"; transcript_id "MSTRG.26465.7";
17	StringTie	exon	63688694	63688753	1000	-	.	gene_id "MSTRG.26465"; transcript_id "MSTRG.26465.7"; exon_number "1";
17	StringTie	exon	63690508	63690628	1000	-	.	gene_id "MSTRG.26465"; transcript_id "MSTRG.26465.7"; exon_number "2";
17	StringTie	exon	63691143	63691285	1000	-	.	gene_id "MSTRG.26465"; transcript_id "MSTRG.26465.7"; exon_number "3";
17	StringTie	exon	63692667	63692717	1000	-	.	gene_id "MSTRG.26465"; transcript_id "MSTRG.26465.7"; exon_number "4";
17	StringTie	exon	63696551	63696698	1000	-	.	gene_id "MSTRG.26465"; transcript_id "MSTRG.26465.7"; exon_number "5";
17	StringTie	transcript	63688694	63696698	1000	-	.	gene_id "MSTRG.26465"; transcript_id "MSTRG.26465.8";
17	StringTie	exon	63688694	63688753	1000	-	.	gene_id "MSTRG.26465"; transcript_id "MSTRG.26465.8"; exon_number "1";
17	StringTie	exon	63690508	63690628	1000	-	.	gene_id "MSTRG.26465"; transcript_id "MSTRG.26465.8"; exon_number "2";
17	StringTie	exon	63691143	63691324	1000	-	.	gene_id "MSTRG.26465"; transcript_id "MSTRG.26465.8"; exon_number "3";
17	StringTie	exon	63692615	63692717	1000	-	.	gene_id "MSTRG.26465"; transcript_id "MSTRG.26465.8"; exon_number "4";
17	StringTie	exon	63695041	63695184	1000	-	.	gene_id "MSTRG.26465"; transcript_id "MSTRG.26465.8"; exon_number "5";
17	StringTie	exon	63696551	63696698	1000	-	.	gene_id "MSTRG.26465"; transcript_id "MSTRG.26465.8"; exon_number "6";
17	StringTie	transcript	63688712	63696698	1000	-	.	gene_id "MSTRG.26465"; transcript_id "MSTRG.26465.9";
17	StringTie	exon	63688712	63688753	1000	-	.	gene_id "MSTRG.26465"; transcript_id "MSTRG.26465.9"; exon_number "1";
17	StringTie	exon	63690508	63690628	1000	-	.	gene_id "MSTRG.26465"; transcript_id "MSTRG.26465.9"; exon_number "2";
17	StringTie	exon	63691143	63691346	1000	-	.	gene_id "MSTRG.26465"; transcript_id "MSTRG.26465.9"; exon_number "3";
17	StringTie	exon	63692541	63692717	1000	-	.	gene_id "MSTRG.26465"; transcript_id "MSTRG.26465.9"; exon_number "4";
17	StringTie	exon	63696540	63696698	1000	-	.	gene_id "MSTRG.26465"; transcript_id "MSTRG.26465.9"; exon_number "5";
17	StringTie	transcript	63688715	63696698	1000	-	.	gene_id "MSTRG.26465"; transcript_id "MSTRG.26465.10";
17	StringTie	exon	63688715	63688753	1000	-	.	gene_id "MSTRG.26465"; transcript_id "MSTRG.26465.10"; exon_number "1";
17	StringTie	exon	63690508	63690628	1000	-	.	gene_id "MSTRG.26465"; transcript_id "MSTRG.26465.10"; exon_number "2";
17	StringTie	exon	63691143	63691324	1000	-	.	gene_id "MSTRG.26465"; transcript_id "MSTRG.26465.10"; exon_number "3";
17	StringTie	exon	63692541	63692622	1000	-	.	gene_id "MSTRG.26465"; transcript_id "MSTRG.26465.10"; exon_number "4";
17	StringTie	exon	63696540	63696698	1000	-	.	gene_id "MSTRG.26465"; transcript_id "MSTRG.26465.10"; exon_number "5";
17	StringTie	transcript	63688715	63696698	1000	-	.	gene_id "MSTRG.26465"; transcript_id "MSTRG.26465.11";
17	StringTie	exon	63688715	63688753	1000	-	.	gene_id "MSTRG.26465"; transcript_id "MSTRG.26465.11"; exon_number "1";
17	StringTie	exon	63690508	63690628	1000	-	.	gene_id "MSTRG.26465"; transcript_id "MSTRG.26465.11"; exon_number "2";
17	StringTie	exon	63691143	63691324	1000	-	.	gene_id "MSTRG.26465"; transcript_id "MSTRG.26465.11"; exon_number "3";
17	StringTie	exon	63692615	63692622	1000	-	.	gene_id "MSTRG.26465"; transcript_id "MSTRG.26465.11"; exon_number "4";
17	StringTie	exon	63696540	63696698	1000	-	.	gene_id "MSTRG.26465"; transcript_id "MSTRG.26465.11"; exon_number "5";
17	StringTie	transcript	63688719	63693839	1000	-	.	gene_id "MSTRG.26465"; transcript_id "MSTRG.26465.12";
17	StringTie	exon	63688719	63688753	1000	-	.	gene_id "MSTRG.26465"; transcript_id "MSTRG.26465.12"; exon_number "1";
17	StringTie	exon	63690508	63690628	1000	-	.	gene_id "MSTRG.26465"; transcript_id "MSTRG.26465.12"; exon_number "2";
17	StringTie	exon	63691143	63691324	1000	-	.	gene_id "MSTRG.26465"; transcript_id "MSTRG.26465.12"; exon_number "3";
17	StringTie	exon	63692541	63692717	1000	-	.	gene_id "MSTRG.26465"; transcript_id "MSTRG.26465.12"; exon_number "4";
17	StringTie	exon	63693723	63693839	1000	-	.	gene_id "MSTRG.26465"; transcript_id "MSTRG.26465.12"; exon_number "5";
17	StringTie	transcript	63690342	63696698	1000	-	.	gene_id "MSTRG.26465"; transcript_id "MSTRG.26465.13";
17	StringTie	exon	63690342	63690628	1000	-	.	gene_id "MSTRG.26465"; transcript_id "MSTRG.26465.13"; exon_number "1";
17	StringTie	exon	63691143	63691285	1000	-	.	gene_id "MSTRG.26465"; transcript_id "MSTRG.26465.13"; exon_number "2";
17	StringTie	exon	63692541	63692717	1000	-	.	gene_id "MSTRG.26465"; transcript_id "MSTRG.26465.13"; exon_number "3";
17	StringTie	exon	63696551	63696698	1000	-	.	gene_id "MSTRG.26465"; transcript_id "MSTRG.26465.13"; exon_number "4";
17	StringTie	transcript	63690343	63696698	1000	-	.	gene_id "MSTRG.26465"; transcript_id "MSTRG.26465.14";
17	StringTie	exon	63690343	63690628	1000	-	.	gene_id "MSTRG.26465"; transcript_id "MSTRG.26465.14"; exon_number "1";
17	StringTie	exon	63691143	63691285	1000	-	.	gene_id "MSTRG.26465"; transcript_id "MSTRG.26465.14"; exon_number "2";
17	StringTie	exon	63692541	63692717	1000	-	.	gene_id "MSTRG.26465"; transcript_id "MSTRG.26465.14"; exon_number "3";
17	StringTie	exon	63696540	63696698	1000	-	.	gene_id "MSTRG.26465"; transcript_id "MSTRG.26465.14"; exon_number "4";
17	StringTie	transcript	63690475	63696698	1000	-	.	gene_id "MSTRG.26465"; transcript_id "MSTRG.26465.15";
17	StringTie	exon	63690475	63690628	1000	-	.	gene_id "MSTRG.26465"; transcript_id "MSTRG.26465.15"; exon_number "1";
17	StringTie	exon	63691143	63691324	1000	-	.	gene_id "MSTRG.26465"; transcript_id "MSTRG.26465.15"; exon_number "2";
17	StringTie	exon	63692615	63692717	1000	-	.	gene_id "MSTRG.26465"; transcript_id "MSTRG.26465.15"; exon_number "3";
17	StringTie	exon	63695041	63695236	1000	-	.	gene_id "MSTRG.26465"; transcript_id "MSTRG.26465.15"; exon_number "4";
17	StringTie	exon	63696540	63696698	1000	-	.	gene_id "MSTRG.26465"; transcript_id "MSTRG.26465.15"; exon_number "5";
17	StringTie	transcript	63690475	63696698	1000	-	.	gene_id "MSTRG.26465"; transcript_id "MSTRG.26465.16";
17	StringTie	exon	63690475	63690628	1000	-	.	gene_id "MSTRG.26465"; transcript_id "MSTRG.26465.16"; exon_number "1";
17	StringTie	exon	63691143	63691324	1000	-	.	gene_id "MSTRG.26465"; transcript_id "MSTRG.26465.16"; exon_number "2";
17	StringTie	exon	63692541	63692717	1000	-	.	gene_id "MSTRG.26465"; transcript_id "MSTRG.26465.16"; exon_number "3";
17	StringTie	exon	63695041	63695236	1000	-	.	gene_id "MSTRG.26465"; transcript_id "MSTRG.26465.16"; exon_number "4";
17	StringTie	exon	63696540	63696698	1000	-	.	gene_id "MSTRG.26465"; transcript_id "MSTRG.26465.16"; exon_number "5";
17	StringTie	transcript	63690497	63696698	1000	-	.	gene_id "MSTRG.26465"; transcript_id "MSTRG.26465.17";
17	StringTie	exon	63690497	63690628	1000	-	.	gene_id "MSTRG.26465"; transcript_id "MSTRG.26465.17"; exon_number "1";
17	StringTie	exon	63691143	63691324	1000	-	.	gene_id "MSTRG.26465"; transcript_id "MSTRG.26465.17"; exon_number "2";
17	StringTie	exon	63692541	63692717	1000	-	.	gene_id "MSTRG.26465"; transcript_id "MSTRG.26465.17"; exon_number "3";
17	StringTie	exon	63695041	63695184	1000	-	.	gene_id "MSTRG.26465"; transcript_id "MSTRG.26465.17"; exon_number "4";
17	StringTie	exon	63696551	63696698	1000	-	.	gene_id "MSTRG.26465"; transcript_id "MSTRG.26465.17"; exon_number "5";
17	StringTie	transcript	63690520	63696698	1000	-	.	gene_id "MSTRG.26465"; transcript_id "MSTRG.26465.18";
17	StringTie	exon	63690520	63690628	1000	-	.	gene_id "MSTRG.26465"; transcript_id "MSTRG.26465.18"; exon_number "1";
17	StringTie	exon	63691143	63691285	1000	-	.	gene_id "MSTRG.26465"; transcript_id "MSTRG.26465.18"; exon_number "2";
17	StringTie	exon	63692541	63692717	1000	-	.	gene_id "MSTRG.26465"; transcript_id "MSTRG.26465.18"; exon_number "3";
17	StringTie	exon	63695041	63695236	1000	-	.	gene_id "MSTRG.26465"; transcript_id "MSTRG.26465.18"; exon_number "4";
17	StringTie	exon	63696540	63696698	1000	-	.	gene_id "MSTRG.26465"; transcript_id "MSTRG.26465.18"; exon_number "5";
17	StringTie	transcript	63696945	63723879	1000	+	.	gene_id "MSTRG.26466"; transcript_id "MSTRG.26466.1";
17	StringTie	exon	63696945	63697066	1000	+	.	gene_id "MSTRG.26466"; transcript_id "MSTRG.26466.1"; exon_number "1";
17	StringTie	exon	63709008	63709221	1000	+	.	gene_id "MSTRG.26466"; transcript_id "MSTRG.26466.1"; exon_number "2";
17	StringTie	exon	63715501	63715670	1000	+	.	gene_id "MSTRG.26466"; transcript_id "MSTRG.26466.1"; exon_number "3";
17	StringTie	exon	63718701	63718787	1000	+	.	gene_id "MSTRG.26466"; transcript_id "MSTRG.26466.1"; exon_number "4";
17	StringTie	exon	63719113	63719165	1000	+	.	gene_id "MSTRG.26466"; transcript_id "MSTRG.26466.1"; exon_number "5";
17	StringTie	exon	63720455	63720650	1000	+	.	gene_id "MSTRG.26466"; transcript_id "MSTRG.26466.1"; exon_number "6";
17	StringTie	exon	63723619	63723879	1000	+	.	gene_id "MSTRG.26466"; transcript_id "MSTRG.26466.1"; exon_number "7";
17	StringTie	transcript	63696945	63723879	1000	+	.	gene_id "MSTRG.26466"; transcript_id "MSTRG.26466.2";
17	StringTie	exon	63696945	63697066	1000	+	.	gene_id "MSTRG.26466"; transcript_id "MSTRG.26466.2"; exon_number "1";
17	StringTie	exon	63709008	63709221	1000	+	.	gene_id "MSTRG.26466"; transcript_id "MSTRG.26466.2"; exon_number "2";
17	StringTie	exon	63715501	63715670	1000	+	.	gene_id "MSTRG.26466"; transcript_id "MSTRG.26466.2"; exon_number "3";
17	StringTie	exon	63718698	63718787	1000	+	.	gene_id "MSTRG.26466"; transcript_id "MSTRG.26466.2"; exon_number "4";
17	StringTie	exon	63719113	63719165	1000	+	.	gene_id "MSTRG.26466"; transcript_id "MSTRG.26466.2"; exon_number "5";
17	StringTie	exon	63720455	63720650	1000	+	.	gene_id "MSTRG.26466"; transcript_id "MSTRG.26466.2"; exon_number "6";
17	StringTie	exon	63723619	63723879	1000	+	.	gene_id "MSTRG.26466"; transcript_id "MSTRG.26466.2"; exon_number "7";
17	StringTie	transcript	63696956	63720650	1000	+	.	gene_id "MSTRG.26466"; transcript_id "MSTRG.26466.3";
17	StringTie	exon	63696956	63697066	1000	+	.	gene_id "MSTRG.26466"; transcript_id "MSTRG.26466.3"; exon_number "1";
17	StringTie	exon	63708763	63709221	1000	+	.	gene_id "MSTRG.26466"; transcript_id "MSTRG.26466.3"; exon_number "2";
17	StringTie	exon	63715501	63715670	1000	+	.	gene_id "MSTRG.26466"; transcript_id "MSTRG.26466.3"; exon_number "3";
17	StringTie	exon	63718701	63718787	1000	+	.	gene_id "MSTRG.26466"; transcript_id "MSTRG.26466.3"; exon_number "4";
17	StringTie	exon	63719113	63719165	1000	+	.	gene_id "MSTRG.26466"; transcript_id "MSTRG.26466.3"; exon_number "5";
17	StringTie	exon	63720455	63720650	1000	+	.	gene_id "MSTRG.26466"; transcript_id "MSTRG.26466.3"; exon_number "6";
17	StringTie	transcript	63696969	63716126	1000	+	.	gene_id "MSTRG.26466"; transcript_id "MSTRG.26466.4";
17	StringTie	exon	63696969	63697066	1000	+	.	gene_id "MSTRG.26466"; transcript_id "MSTRG.26466.4"; exon_number "1";
17	StringTie	exon	63709008	63709221	1000	+	.	gene_id "MSTRG.26466"; transcript_id "MSTRG.26466.4"; exon_number "2";
17	StringTie	exon	63715501	63715670	1000	+	.	gene_id "MSTRG.26466"; transcript_id "MSTRG.26466.4"; exon_number "3";
17	StringTie	exon	63716021	63716126	1000	+	.	gene_id "MSTRG.26466"; transcript_id "MSTRG.26466.4"; exon_number "4";
17	StringTie	transcript	63696997	63698037	1000	+	.	gene_id "MSTRG.26466"; transcript_id "MSTRG.26466.5";
17	StringTie	exon	63696997	63697066	1000	+	.	gene_id "MSTRG.26466"; transcript_id "MSTRG.26466.5"; exon_number "1";
17	StringTie	exon	63697940	63698037	1000	+	.	gene_id "MSTRG.26466"; transcript_id "MSTRG.26466.5"; exon_number "2";
17	StringTie	transcript	63696997	63718787	1000	+	.	gene_id "MSTRG.26466"; transcript_id "MSTRG.26466.6";
17	StringTie	exon	63696997	63697066	1000	+	.	gene_id "MSTRG.26466"; transcript_id "MSTRG.26466.6"; exon_number "1";
17	StringTie	exon	63709012	63709221	1000	+	.	gene_id "MSTRG.26466"; transcript_id "MSTRG.26466.6"; exon_number "2";
17	StringTie	exon	63715501	63715670	1000	+	.	gene_id "MSTRG.26466"; transcript_id "MSTRG.26466.6"; exon_number "3";
17	StringTie	exon	63718701	63718787	1000	+	.	gene_id "MSTRG.26466"; transcript_id "MSTRG.26466.6"; exon_number "4";
17	StringTie	transcript	63724184	63725663	1000	+	.	gene_id "MSTRG.26467"; transcript_id "MSTRG.26467.1";
17	StringTie	exon	63724184	63725663	1000	+	.	gene_id "MSTRG.26467"; transcript_id "MSTRG.26467.1"; exon_number "1";
17	StringTie	transcript	63728372	63733860	1000	-	.	gene_id "MSTRG.26468"; transcript_id "MSTRG.26468.2";
17	StringTie	exon	63728372	63728420	1000	-	.	gene_id "MSTRG.26468"; transcript_id "MSTRG.26468.2"; exon_number "1";
17	StringTie	exon	63730696	63730831	1000	-	.	gene_id "MSTRG.26468"; transcript_id "MSTRG.26468.2"; exon_number "2";
17	StringTie	exon	63731594	63731649	1000	-	.	gene_id "MSTRG.26468"; transcript_id "MSTRG.26468.2"; exon_number "3";
17	StringTie	exon	63731860	63731953	1000	-	.	gene_id "MSTRG.26468"; transcript_id "MSTRG.26468.2"; exon_number "4";
17	StringTie	exon	63732764	63732847	1000	-	.	gene_id "MSTRG.26468"; transcript_id "MSTRG.26468.2"; exon_number "5";
17	StringTie	exon	63733639	63733860	1000	-	.	gene_id "MSTRG.26468"; transcript_id "MSTRG.26468.2"; exon_number "6";
17	StringTie	transcript	63730177	63732073	1000	-	.	gene_id "MSTRG.26468"; transcript_id "MSTRG.26468.4";
17	StringTie	exon	63730177	63730296	1000	-	.	gene_id "MSTRG.26468"; transcript_id "MSTRG.26468.4"; exon_number "1";
17	StringTie	exon	63730696	63730831	1000	-	.	gene_id "MSTRG.26468"; transcript_id "MSTRG.26468.4"; exon_number "2";
17	StringTie	exon	63731594	63731649	1000	-	.	gene_id "MSTRG.26468"; transcript_id "MSTRG.26468.4"; exon_number "3";
17	StringTie	exon	63731860	63732073	1000	-	.	gene_id "MSTRG.26468"; transcript_id "MSTRG.26468.4"; exon_number "4";
17	StringTie	transcript	63730696	63732073	1000	-	.	gene_id "MSTRG.26468"; transcript_id "MSTRG.26468.5";
17	StringTie	exon	63730696	63730831	1000	-	.	gene_id "MSTRG.26468"; transcript_id "MSTRG.26468.5"; exon_number "1";
17	StringTie	exon	63731860	63732073	1000	-	.	gene_id "MSTRG.26468"; transcript_id "MSTRG.26468.5"; exon_number "2";
17	StringTie	transcript	63730711	63732073	1000	-	.	gene_id "MSTRG.26468"; transcript_id "MSTRG.26468.6";
17	StringTie	exon	63730711	63730831	1000	-	.	gene_id "MSTRG.26468"; transcript_id "MSTRG.26468.6"; exon_number "1";
17	StringTie	exon	63731594	63731649	1000	-	.	gene_id "MSTRG.26468"; transcript_id "MSTRG.26468.6"; exon_number "2";
17	StringTie	exon	63731864	63732073	1000	-	.	gene_id "MSTRG.26468"; transcript_id "MSTRG.26468.6"; exon_number "3";
17	StringTie	transcript	63817090	63817662	1000	+	.	gene_id "MSTRG.26469"; transcript_id "MSTRG.26469.1";
17	StringTie	exon	63817090	63817662	1000	+	.	gene_id "MSTRG.26469"; transcript_id "MSTRG.26469.1"; exon_number "1";
17	StringTie	transcript	63888918	63899306	1000	-	.	gene_id "MSTRG.26472"; transcript_id "MSTRG.26472.1";
17	StringTie	exon	63888918	63889122	1000	-	.	gene_id "MSTRG.26472"; transcript_id "MSTRG.26472.1"; exon_number "1";
17	StringTie	exon	63892292	63892392	1000	-	.	gene_id "MSTRG.26472"; transcript_id "MSTRG.26472.1"; exon_number "2";
17	StringTie	exon	63893878	63894066	1000	-	.	gene_id "MSTRG.26472"; transcript_id "MSTRG.26472.1"; exon_number "3";
17	StringTie	exon	63897147	63897293	1000	-	.	gene_id "MSTRG.26472"; transcript_id "MSTRG.26472.1"; exon_number "4";
17	StringTie	exon	63899234	63899306	1000	-	.	gene_id "MSTRG.26472"; transcript_id "MSTRG.26472.1"; exon_number "5";
17	StringTie	transcript	63896141	63899306	1000	-	.	gene_id "MSTRG.26472"; transcript_id "MSTRG.26472.2";
17	StringTie	exon	63896141	63896228	1000	-	.	gene_id "MSTRG.26472"; transcript_id "MSTRG.26472.2"; exon_number "1";
17	StringTie	exon	63897147	63897293	1000	-	.	gene_id "MSTRG.26472"; transcript_id "MSTRG.26472.2"; exon_number "2";
17	StringTie	exon	63899234	63899306	1000	-	.	gene_id "MSTRG.26472"; transcript_id "MSTRG.26472.2"; exon_number "3";
17	StringTie	transcript	63896247	63899306	1000	-	.	gene_id "MSTRG.26472"; transcript_id "MSTRG.26472.3";
17	StringTie	exon	63896247	63896358	1000	-	.	gene_id "MSTRG.26472"; transcript_id "MSTRG.26472.3"; exon_number "1";
17	StringTie	exon	63897147	63897293	1000	-	.	gene_id "MSTRG.26472"; transcript_id "MSTRG.26472.3"; exon_number "2";
17	StringTie	exon	63899234	63899306	1000	-	.	gene_id "MSTRG.26472"; transcript_id "MSTRG.26472.3"; exon_number "3";
17	StringTie	transcript	63899342	63907557	1000	+	.	gene_id "MSTRG.26473"; transcript_id "MSTRG.26473.1";
17	StringTie	exon	63899342	63899539	1000	+	.	gene_id "MSTRG.26473"; transcript_id "MSTRG.26473.1"; exon_number "1";
17	StringTie	exon	63900630	63900811	1000	+	.	gene_id "MSTRG.26473"; transcript_id "MSTRG.26473.1"; exon_number "2";
17	StringTie	exon	63907260	63907557	1000	+	.	gene_id "MSTRG.26473"; transcript_id "MSTRG.26473.1"; exon_number "3";
17	StringTie	transcript	63899342	63907557	1000	+	.	gene_id "MSTRG.26473"; transcript_id "MSTRG.26473.2";
17	StringTie	exon	63899342	63899539	1000	+	.	gene_id "MSTRG.26473"; transcript_id "MSTRG.26473.2"; exon_number "1";
17	StringTie	exon	63900633	63900811	1000	+	.	gene_id "MSTRG.26473"; transcript_id "MSTRG.26473.2"; exon_number "2";
17	StringTie	exon	63907260	63907557	1000	+	.	gene_id "MSTRG.26473"; transcript_id "MSTRG.26473.2"; exon_number "3";
17	StringTie	transcript	63899342	63907557	1000	+	.	gene_id "MSTRG.26473"; transcript_id "MSTRG.26473.3";
17	StringTie	exon	63899342	63899539	1000	+	.	gene_id "MSTRG.26473"; transcript_id "MSTRG.26473.3"; exon_number "1";
17	StringTie	exon	63900630	63900811	1000	+	.	gene_id "MSTRG.26473"; transcript_id "MSTRG.26473.3"; exon_number "2";
17	StringTie	exon	63901799	63901879	1000	+	.	gene_id "MSTRG.26473"; transcript_id "MSTRG.26473.3"; exon_number "3";
17	StringTie	exon	63907260	63907557	1000	+	.	gene_id "MSTRG.26473"; transcript_id "MSTRG.26473.3"; exon_number "4";
17	StringTie	transcript	63899347	63907557	1000	+	.	gene_id "MSTRG.26473"; transcript_id "MSTRG.26473.4";
17	StringTie	exon	63899347	63899539	1000	+	.	gene_id "MSTRG.26473"; transcript_id "MSTRG.26473.4"; exon_number "1";
17	StringTie	exon	63900630	63900672	1000	+	.	gene_id "MSTRG.26473"; transcript_id "MSTRG.26473.4"; exon_number "2";
17	StringTie	exon	63907260	63907557	1000	+	.	gene_id "MSTRG.26473"; transcript_id "MSTRG.26473.4"; exon_number "3";
17	StringTie	transcript	63899347	63902865	1000	+	.	gene_id "MSTRG.26473"; transcript_id "MSTRG.26473.5";
17	StringTie	exon	63899347	63899539	1000	+	.	gene_id "MSTRG.26473"; transcript_id "MSTRG.26473.5"; exon_number "1";
17	StringTie	exon	63900633	63900672	1000	+	.	gene_id "MSTRG.26473"; transcript_id "MSTRG.26473.5"; exon_number "2";
17	StringTie	exon	63901799	63901879	1000	+	.	gene_id "MSTRG.26473"; transcript_id "MSTRG.26473.5"; exon_number "3";
17	StringTie	exon	63902752	63902865	1000	+	.	gene_id "MSTRG.26473"; transcript_id "MSTRG.26473.5"; exon_number "4";
17	StringTie	transcript	63899349	63907557	1000	+	.	gene_id "MSTRG.26473"; transcript_id "MSTRG.26473.6";
17	StringTie	exon	63899349	63899539	1000	+	.	gene_id "MSTRG.26473"; transcript_id "MSTRG.26473.6"; exon_number "1";
17	StringTie	exon	63907260	63907557	1000	+	.	gene_id "MSTRG.26473"; transcript_id "MSTRG.26473.6"; exon_number "2";
17	StringTie	transcript	63901210	63907257	1000	-	.	gene_id "MSTRG.26475"; transcript_id "MSTRG.26475.1";
17	StringTie	exon	63901210	63901258	1000	-	.	gene_id "MSTRG.26475"; transcript_id "MSTRG.26475.1"; exon_number "1";
17	StringTie	exon	63902732	63902877	1000	-	.	gene_id "MSTRG.26475"; transcript_id "MSTRG.26475.1"; exon_number "2";
17	StringTie	exon	63903604	63903685	1000	-	.	gene_id "MSTRG.26475"; transcript_id "MSTRG.26475.1"; exon_number "3";
17	StringTie	exon	63905202	63905305	1000	-	.	gene_id "MSTRG.26475"; transcript_id "MSTRG.26475.1"; exon_number "4";
17	StringTie	exon	63905412	63905562	1000	-	.	gene_id "MSTRG.26475"; transcript_id "MSTRG.26475.1"; exon_number "5";
17	StringTie	exon	63907230	63907257	1000	-	.	gene_id "MSTRG.26475"; transcript_id "MSTRG.26475.1"; exon_number "6";
17	StringTie	transcript	63903604	63907257	1000	-	.	gene_id "MSTRG.26475"; transcript_id "MSTRG.26475.2";
17	StringTie	exon	63903604	63903685	1000	-	.	gene_id "MSTRG.26475"; transcript_id "MSTRG.26475.2"; exon_number "1";
17	StringTie	exon	63905202	63905305	1000	-	.	gene_id "MSTRG.26475"; transcript_id "MSTRG.26475.2"; exon_number "2";
17	StringTie	exon	63905412	63905562	1000	-	.	gene_id "MSTRG.26475"; transcript_id "MSTRG.26475.2"; exon_number "3";
17	StringTie	exon	63906943	63906997	1000	-	.	gene_id "MSTRG.26475"; transcript_id "MSTRG.26475.2"; exon_number "4";
17	StringTie	exon	63907230	63907257	1000	-	.	gene_id "MSTRG.26475"; transcript_id "MSTRG.26475.2"; exon_number "5";
17	StringTie	transcript	63914300	63919416	1000	-	.	gene_id "MSTRG.26479"; transcript_id "MSTRG.26479.4";
17	StringTie	exon	63914300	63914567	1000	-	.	gene_id "MSTRG.26479"; transcript_id "MSTRG.26479.4"; exon_number "1";
17	StringTie	exon	63917408	63917546	1000	-	.	gene_id "MSTRG.26479"; transcript_id "MSTRG.26479.4"; exon_number "2";
17	StringTie	exon	63917738	63917870	1000	-	.	gene_id "MSTRG.26479"; transcript_id "MSTRG.26479.4"; exon_number "3";
17	StringTie	exon	63919191	63919416	1000	-	.	gene_id "MSTRG.26479"; transcript_id "MSTRG.26479.4"; exon_number "4";
17	StringTie	transcript	63917491	63960782	1000	-	.	gene_id "MSTRG.26479"; transcript_id "MSTRG.26479.6";
17	StringTie	exon	63917491	63917546	1000	-	.	gene_id "MSTRG.26479"; transcript_id "MSTRG.26479.6"; exon_number "1";
17	StringTie	exon	63917738	63917870	1000	-	.	gene_id "MSTRG.26479"; transcript_id "MSTRG.26479.6"; exon_number "2";
17	StringTie	exon	63960539	63960782	1000	-	.	gene_id "MSTRG.26479"; transcript_id "MSTRG.26479.6"; exon_number "3";
17	StringTie	transcript	63942554	63960782	1000	-	.	gene_id "MSTRG.26479"; transcript_id "MSTRG.26479.7";
17	StringTie	exon	63942554	63943342	1000	-	.	gene_id "MSTRG.26479"; transcript_id "MSTRG.26479.7"; exon_number "1";
17	StringTie	exon	63960539	63960782	1000	-	.	gene_id "MSTRG.26479"; transcript_id "MSTRG.26479.7"; exon_number "2";
17	StringTie	transcript	63942554	63960782	1000	-	.	gene_id "MSTRG.26479"; transcript_id "MSTRG.26479.8";
17	StringTie	exon	63942554	63943342	1000	-	.	gene_id "MSTRG.26479"; transcript_id "MSTRG.26479.8"; exon_number "1";
17	StringTie	exon	63950558	63950617	1000	-	.	gene_id "MSTRG.26479"; transcript_id "MSTRG.26479.8"; exon_number "2";
17	StringTie	exon	63960539	63960782	1000	-	.	gene_id "MSTRG.26479"; transcript_id "MSTRG.26479.8"; exon_number "3";
17	StringTie	transcript	63942554	63960782	1000	-	.	gene_id "MSTRG.26479"; transcript_id "MSTRG.26479.9";
17	StringTie	exon	63942554	63943342	1000	-	.	gene_id "MSTRG.26479"; transcript_id "MSTRG.26479.9"; exon_number "1";
17	StringTie	exon	63949912	63950112	1000	-	.	gene_id "MSTRG.26479"; transcript_id "MSTRG.26479.9"; exon_number "2";
17	StringTie	exon	63950558	63950617	1000	-	.	gene_id "MSTRG.26479"; transcript_id "MSTRG.26479.9"; exon_number "3";
17	StringTie	exon	63960539	63960782	1000	-	.	gene_id "MSTRG.26479"; transcript_id "MSTRG.26479.9"; exon_number "4";
17	StringTie	transcript	63939397	63940023	1000	+	.	gene_id "MSTRG.26480"; transcript_id "MSTRG.26480.1";
17	StringTie	exon	63939397	63940023	1000	+	.	gene_id "MSTRG.26480"; transcript_id "MSTRG.26480.1"; exon_number "1";
17	StringTie	transcript	63965222	63965585	1000	-	.	gene_id "MSTRG.26484"; transcript_id "MSTRG.26484.1";
17	StringTie	exon	63965222	63965585	1000	-	.	gene_id "MSTRG.26484"; transcript_id "MSTRG.26484.1"; exon_number "1";
17	StringTie	transcript	63966189	63976165	1000	-	.	gene_id "MSTRG.26486"; transcript_id "MSTRG.26486.1";
17	StringTie	exon	63966189	63966276	1000	-	.	gene_id "MSTRG.26486"; transcript_id "MSTRG.26486.1"; exon_number "1";
17	StringTie	exon	63969668	63969846	1000	-	.	gene_id "MSTRG.26486"; transcript_id "MSTRG.26486.1"; exon_number "2";
17	StringTie	exon	63970856	63970944	1000	-	.	gene_id "MSTRG.26486"; transcript_id "MSTRG.26486.1"; exon_number "3";
17	StringTie	exon	63971547	63971644	1000	-	.	gene_id "MSTRG.26486"; transcript_id "MSTRG.26486.1"; exon_number "4";
17	StringTie	exon	63974266	63974361	1000	-	.	gene_id "MSTRG.26486"; transcript_id "MSTRG.26486.1"; exon_number "5";
17	StringTie	exon	63975058	63975264	1000	-	.	gene_id "MSTRG.26486"; transcript_id "MSTRG.26486.1"; exon_number "6";
17	StringTie	exon	63975918	63976165	1000	-	.	gene_id "MSTRG.26486"; transcript_id "MSTRG.26486.1"; exon_number "7";
17	StringTie	transcript	63969820	63975555	1000	-	.	gene_id "MSTRG.26486"; transcript_id "MSTRG.26486.2";
17	StringTie	exon	63969820	63969846	1000	-	.	gene_id "MSTRG.26486"; transcript_id "MSTRG.26486.2"; exon_number "1";
17	StringTie	exon	63970856	63970944	1000	-	.	gene_id "MSTRG.26486"; transcript_id "MSTRG.26486.2"; exon_number "2";
17	StringTie	exon	63971547	63971644	1000	-	.	gene_id "MSTRG.26486"; transcript_id "MSTRG.26486.2"; exon_number "3";
17	StringTie	exon	63974266	63974361	1000	-	.	gene_id "MSTRG.26486"; transcript_id "MSTRG.26486.2"; exon_number "4";
17	StringTie	exon	63975058	63975264	1000	-	.	gene_id "MSTRG.26486"; transcript_id "MSTRG.26486.2"; exon_number "5";
17	StringTie	exon	63975455	63975555	1000	-	.	gene_id "MSTRG.26486"; transcript_id "MSTRG.26486.2"; exon_number "6";
17	StringTie	transcript	63971547	63975555	1000	-	.	gene_id "MSTRG.26486"; transcript_id "MSTRG.26486.3";
17	StringTie	exon	63971547	63971644	1000	-	.	gene_id "MSTRG.26486"; transcript_id "MSTRG.26486.3"; exon_number "1";
17	StringTie	exon	63974266	63974410	1000	-	.	gene_id "MSTRG.26486"; transcript_id "MSTRG.26486.3"; exon_number "2";
17	StringTie	exon	63975058	63975555	1000	-	.	gene_id "MSTRG.26486"; transcript_id "MSTRG.26486.3"; exon_number "3";
17	StringTie	transcript	63977696	63980546	1000	+	.	gene_id "MSTRG.26487"; transcript_id "MSTRG.26487.1";
17	StringTie	exon	63977696	63977819	1000	+	.	gene_id "MSTRG.26487"; transcript_id "MSTRG.26487.1"; exon_number "1";
17	StringTie	exon	63978317	63978749	1000	+	.	gene_id "MSTRG.26487"; transcript_id "MSTRG.26487.1"; exon_number "2";
17	StringTie	exon	63980346	63980546	1000	+	.	gene_id "MSTRG.26487"; transcript_id "MSTRG.26487.1"; exon_number "3";
17	StringTie	transcript	63977696	63980546	1000	+	.	gene_id "MSTRG.26487"; transcript_id "MSTRG.26487.2";
17	StringTie	exon	63977696	63977823	1000	+	.	gene_id "MSTRG.26487"; transcript_id "MSTRG.26487.2"; exon_number "1";
17	StringTie	exon	63978317	63978749	1000	+	.	gene_id "MSTRG.26487"; transcript_id "MSTRG.26487.2"; exon_number "2";
17	StringTie	exon	63980346	63980546	1000	+	.	gene_id "MSTRG.26487"; transcript_id "MSTRG.26487.2"; exon_number "3";
17	StringTie	transcript	63977701	63980546	1000	+	.	gene_id "MSTRG.26487"; transcript_id "MSTRG.26487.3";
17	StringTie	exon	63977701	63977804	1000	+	.	gene_id "MSTRG.26487"; transcript_id "MSTRG.26487.3"; exon_number "1";
17	StringTie	exon	63978317	63978749	1000	+	.	gene_id "MSTRG.26487"; transcript_id "MSTRG.26487.3"; exon_number "2";
17	StringTie	exon	63980346	63980546	1000	+	.	gene_id "MSTRG.26487"; transcript_id "MSTRG.26487.3"; exon_number "3";
17	StringTie	transcript	63977720	63982515	1000	+	.	gene_id "MSTRG.26487"; transcript_id "MSTRG.26487.4";
17	StringTie	exon	63977720	63977819	1000	+	.	gene_id "MSTRG.26487"; transcript_id "MSTRG.26487.4"; exon_number "1";
17	StringTie	exon	63978317	63978749	1000	+	.	gene_id "MSTRG.26487"; transcript_id "MSTRG.26487.4"; exon_number "2";
17	StringTie	exon	63982221	63982515	1000	+	.	gene_id "MSTRG.26487"; transcript_id "MSTRG.26487.4"; exon_number "3";
17	StringTie	transcript	63977741	63978133	1000	+	.	gene_id "MSTRG.26487"; transcript_id "MSTRG.26487.5";
17	StringTie	exon	63977741	63977823	1000	+	.	gene_id "MSTRG.26487"; transcript_id "MSTRG.26487.5"; exon_number "1";
17	StringTie	exon	63977993	63978133	1000	+	.	gene_id "MSTRG.26487"; transcript_id "MSTRG.26487.5"; exon_number "2";
17	StringTie	transcript	63983585	63983961	1000	-	.	gene_id "MSTRG.26488"; transcript_id "MSTRG.26488.1";
17	StringTie	exon	63983585	63983961	1000	-	.	gene_id "MSTRG.26488"; transcript_id "MSTRG.26488.1"; exon_number "1";
17	StringTie	transcript	63990608	64006751	1000	-	.	gene_id "MSTRG.26493"; transcript_id "MSTRG.26493.1";
17	StringTie	exon	63990608	63990669	1000	-	.	gene_id "MSTRG.26493"; transcript_id "MSTRG.26493.1"; exon_number "1";
17	StringTie	exon	63992781	63992875	1000	-	.	gene_id "MSTRG.26493"; transcript_id "MSTRG.26493.1"; exon_number "2";
17	StringTie	exon	63994095	63994140	1000	-	.	gene_id "MSTRG.26493"; transcript_id "MSTRG.26493.1"; exon_number "3";
17	StringTie	exon	63994744	63994842	1000	-	.	gene_id "MSTRG.26493"; transcript_id "MSTRG.26493.1"; exon_number "4";
17	StringTie	exon	63996535	63996638	1000	-	.	gene_id "MSTRG.26493"; transcript_id "MSTRG.26493.1"; exon_number "5";
17	StringTie	exon	64002944	64003126	1000	-	.	gene_id "MSTRG.26493"; transcript_id "MSTRG.26493.1"; exon_number "6";
17	StringTie	exon	64004430	64004539	1000	-	.	gene_id "MSTRG.26493"; transcript_id "MSTRG.26493.1"; exon_number "7";
17	StringTie	exon	64006495	64006751	1000	-	.	gene_id "MSTRG.26493"; transcript_id "MSTRG.26493.1"; exon_number "8";
17	StringTie	transcript	63990622	64006751	1000	-	.	gene_id "MSTRG.26493"; transcript_id "MSTRG.26493.2";
17	StringTie	exon	63990622	63990669	1000	-	.	gene_id "MSTRG.26493"; transcript_id "MSTRG.26493.2"; exon_number "1";
17	StringTie	exon	63992781	63992875	1000	-	.	gene_id "MSTRG.26493"; transcript_id "MSTRG.26493.2"; exon_number "2";
17	StringTie	exon	63994095	63994137	1000	-	.	gene_id "MSTRG.26493"; transcript_id "MSTRG.26493.2"; exon_number "3";
17	StringTie	exon	63994744	63994842	1000	-	.	gene_id "MSTRG.26493"; transcript_id "MSTRG.26493.2"; exon_number "4";
17	StringTie	exon	63996535	63996638	1000	-	.	gene_id "MSTRG.26493"; transcript_id "MSTRG.26493.2"; exon_number "5";
17	StringTie	exon	64002944	64003126	1000	-	.	gene_id "MSTRG.26493"; transcript_id "MSTRG.26493.2"; exon_number "6";
17	StringTie	exon	64004430	64004539	1000	-	.	gene_id "MSTRG.26493"; transcript_id "MSTRG.26493.2"; exon_number "7";
17	StringTie	exon	64006495	64006751	1000	-	.	gene_id "MSTRG.26493"; transcript_id "MSTRG.26493.2"; exon_number "8";
17	StringTie	transcript	63992826	64006751	1000	-	.	gene_id "MSTRG.26493"; transcript_id "MSTRG.26493.3";
17	StringTie	exon	63992826	63992875	1000	-	.	gene_id "MSTRG.26493"; transcript_id "MSTRG.26493.3"; exon_number "1";
17	StringTie	exon	63994744	63994842	1000	-	.	gene_id "MSTRG.26493"; transcript_id "MSTRG.26493.3"; exon_number "2";
17	StringTie	exon	63996535	63996638	1000	-	.	gene_id "MSTRG.26493"; transcript_id "MSTRG.26493.3"; exon_number "3";
17	StringTie	exon	64002944	64003126	1000	-	.	gene_id "MSTRG.26493"; transcript_id "MSTRG.26493.3"; exon_number "4";
17	StringTie	exon	64004430	64004539	1000	-	.	gene_id "MSTRG.26493"; transcript_id "MSTRG.26493.3"; exon_number "5";
17	StringTie	exon	64006495	64006751	1000	-	.	gene_id "MSTRG.26493"; transcript_id "MSTRG.26493.3"; exon_number "6";
17	StringTie	transcript	63994095	64006751	1000	-	.	gene_id "MSTRG.26493"; transcript_id "MSTRG.26493.4";
17	StringTie	exon	63994095	63994140	1000	-	.	gene_id "MSTRG.26493"; transcript_id "MSTRG.26493.4"; exon_number "1";
17	StringTie	exon	63996535	63996638	1000	-	.	gene_id "MSTRG.26493"; transcript_id "MSTRG.26493.4"; exon_number "2";
17	StringTie	exon	64004430	64004539	1000	-	.	gene_id "MSTRG.26493"; transcript_id "MSTRG.26493.4"; exon_number "3";
17	StringTie	exon	64006495	64006751	1000	-	.	gene_id "MSTRG.26493"; transcript_id "MSTRG.26493.4"; exon_number "4";
17	StringTie	transcript	64019305	64070586	1000	+	.	gene_id "MSTRG.26494"; transcript_id "MSTRG.26494.1";
17	StringTie	exon	64019305	64019557	1000	+	.	gene_id "MSTRG.26494"; transcript_id "MSTRG.26494.1"; exon_number "1";
17	StringTie	exon	64041066	64041226	1000	+	.	gene_id "MSTRG.26494"; transcript_id "MSTRG.26494.1"; exon_number "2";
17	StringTie	exon	64043757	64043842	1000	+	.	gene_id "MSTRG.26494"; transcript_id "MSTRG.26494.1"; exon_number "3";
17	StringTie	exon	64045518	64045616	1000	+	.	gene_id "MSTRG.26494"; transcript_id "MSTRG.26494.1"; exon_number "4";
17	StringTie	exon	64049010	64049081	1000	+	.	gene_id "MSTRG.26494"; transcript_id "MSTRG.26494.1"; exon_number "5";
17	StringTie	exon	64056580	64056704	1000	+	.	gene_id "MSTRG.26494"; transcript_id "MSTRG.26494.1"; exon_number "6";
17	StringTie	exon	64070523	64070586	1000	+	.	gene_id "MSTRG.26494"; transcript_id "MSTRG.26494.1"; exon_number "7";
17	StringTie	transcript	64099623	64114344	1000	-	.	gene_id "MSTRG.26503"; transcript_id "MSTRG.26503.1";
17	StringTie	exon	64099623	64099740	1000	-	.	gene_id "MSTRG.26503"; transcript_id "MSTRG.26503.1"; exon_number "1";
17	StringTie	exon	64101494	64101576	1000	-	.	gene_id "MSTRG.26503"; transcript_id "MSTRG.26503.1"; exon_number "2";
17	StringTie	exon	64102482	64102586	1000	-	.	gene_id "MSTRG.26503"; transcript_id "MSTRG.26503.1"; exon_number "3";
17	StringTie	exon	64104067	64104121	1000	-	.	gene_id "MSTRG.26503"; transcript_id "MSTRG.26503.1"; exon_number "4";
17	StringTie	exon	64105759	64105824	1000	-	.	gene_id "MSTRG.26503"; transcript_id "MSTRG.26503.1"; exon_number "5";
17	StringTie	exon	64106878	64106954	1000	-	.	gene_id "MSTRG.26503"; transcript_id "MSTRG.26503.1"; exon_number "6";
17	StringTie	exon	64107962	64108076	1000	-	.	gene_id "MSTRG.26503"; transcript_id "MSTRG.26503.1"; exon_number "7";
17	StringTie	exon	64110067	64110269	1000	-	.	gene_id "MSTRG.26503"; transcript_id "MSTRG.26503.1"; exon_number "8";
17	StringTie	exon	64114107	64114344	1000	-	.	gene_id "MSTRG.26503"; transcript_id "MSTRG.26503.1"; exon_number "9";
17	StringTie	transcript	64102504	64114344	1000	-	.	gene_id "MSTRG.26503"; transcript_id "MSTRG.26503.2";
17	StringTie	exon	64102504	64102586	1000	-	.	gene_id "MSTRG.26503"; transcript_id "MSTRG.26503.2"; exon_number "1";
17	StringTie	exon	64104067	64104121	1000	-	.	gene_id "MSTRG.26503"; transcript_id "MSTRG.26503.2"; exon_number "2";
17	StringTie	exon	64105759	64105824	1000	-	.	gene_id "MSTRG.26503"; transcript_id "MSTRG.26503.2"; exon_number "3";
17	StringTie	exon	64106878	64106954	1000	-	.	gene_id "MSTRG.26503"; transcript_id "MSTRG.26503.2"; exon_number "4";
17	StringTie	exon	64107962	64108076	1000	-	.	gene_id "MSTRG.26503"; transcript_id "MSTRG.26503.2"; exon_number "5";
17	StringTie	exon	64110067	64110269	1000	-	.	gene_id "MSTRG.26503"; transcript_id "MSTRG.26503.2"; exon_number "6";
17	StringTie	exon	64110786	64110906	1000	-	.	gene_id "MSTRG.26503"; transcript_id "MSTRG.26503.2"; exon_number "7";
17	StringTie	exon	64114107	64114344	1000	-	.	gene_id "MSTRG.26503"; transcript_id "MSTRG.26503.2"; exon_number "8";
17	StringTie	transcript	64104064	64114344	1000	-	.	gene_id "MSTRG.26503"; transcript_id "MSTRG.26503.3";
17	StringTie	exon	64104064	64104121	1000	-	.	gene_id "MSTRG.26503"; transcript_id "MSTRG.26503.3"; exon_number "1";
17	StringTie	exon	64106878	64106954	1000	-	.	gene_id "MSTRG.26503"; transcript_id "MSTRG.26503.3"; exon_number "2";
17	StringTie	exon	64107962	64108076	1000	-	.	gene_id "MSTRG.26503"; transcript_id "MSTRG.26503.3"; exon_number "3";
17	StringTie	exon	64110067	64110269	1000	-	.	gene_id "MSTRG.26503"; transcript_id "MSTRG.26503.3"; exon_number "4";
17	StringTie	exon	64110739	64110906	1000	-	.	gene_id "MSTRG.26503"; transcript_id "MSTRG.26503.3"; exon_number "5";
17	StringTie	exon	64114107	64114344	1000	-	.	gene_id "MSTRG.26503"; transcript_id "MSTRG.26503.3"; exon_number "6";
17	StringTie	transcript	64109084	64114344	1000	-	.	gene_id "MSTRG.26503"; transcript_id "MSTRG.26503.4";
17	StringTie	exon	64109084	64109129	1000	-	.	gene_id "MSTRG.26503"; transcript_id "MSTRG.26503.4"; exon_number "1";
17	StringTie	exon	64110067	64110269	1000	-	.	gene_id "MSTRG.26503"; transcript_id "MSTRG.26503.4"; exon_number "2";
17	StringTie	exon	64110786	64110906	1000	-	.	gene_id "MSTRG.26503"; transcript_id "MSTRG.26503.4"; exon_number "3";
17	StringTie	exon	64114107	64114344	1000	-	.	gene_id "MSTRG.26503"; transcript_id "MSTRG.26503.4"; exon_number "4";
17	StringTie	transcript	64125220	64163972	1000	+	.	gene_id "MSTRG.26504"; transcript_id "MSTRG.26504.1";
17	StringTie	exon	64125220	64125420	1000	+	.	gene_id "MSTRG.26504"; transcript_id "MSTRG.26504.1"; exon_number "1";
17	StringTie	exon	64130956	64130996	1000	+	.	gene_id "MSTRG.26504"; transcript_id "MSTRG.26504.1"; exon_number "2";
17	StringTie	exon	64151232	64151335	1000	+	.	gene_id "MSTRG.26504"; transcript_id "MSTRG.26504.1"; exon_number "3";
17	StringTie	exon	64155879	64155943	1000	+	.	gene_id "MSTRG.26504"; transcript_id "MSTRG.26504.1"; exon_number "4";
17	StringTie	exon	64156417	64156538	1000	+	.	gene_id "MSTRG.26504"; transcript_id "MSTRG.26504.1"; exon_number "5";
17	StringTie	exon	64157993	64158061	1000	+	.	gene_id "MSTRG.26504"; transcript_id "MSTRG.26504.1"; exon_number "6";
17	StringTie	exon	64159641	64159706	1000	+	.	gene_id "MSTRG.26504"; transcript_id "MSTRG.26504.1"; exon_number "7";
17	StringTie	exon	64161187	64161381	1000	+	.	gene_id "MSTRG.26504"; transcript_id "MSTRG.26504.1"; exon_number "8";
17	StringTie	exon	64162737	64162830	1000	+	.	gene_id "MSTRG.26504"; transcript_id "MSTRG.26504.1"; exon_number "9";
17	StringTie	exon	64163844	64163972	1000	+	.	gene_id "MSTRG.26504"; transcript_id "MSTRG.26504.1"; exon_number "10";
17	StringTie	transcript	64125220	64132378	1000	+	.	gene_id "MSTRG.26504"; transcript_id "MSTRG.26504.2";
17	StringTie	exon	64125220	64125420	1000	+	.	gene_id "MSTRG.26504"; transcript_id "MSTRG.26504.2"; exon_number "1";
17	StringTie	exon	64130956	64131336	1000	+	.	gene_id "MSTRG.26504"; transcript_id "MSTRG.26504.2"; exon_number "2";
17	StringTie	exon	64132256	64132378	1000	+	.	gene_id "MSTRG.26504"; transcript_id "MSTRG.26504.2"; exon_number "3";
17	StringTie	transcript	64125240	64158061	1000	+	.	gene_id "MSTRG.26504"; transcript_id "MSTRG.26504.3";
17	StringTie	exon	64125240	64125420	1000	+	.	gene_id "MSTRG.26504"; transcript_id "MSTRG.26504.3"; exon_number "1";
17	StringTie	exon	64130956	64131336	1000	+	.	gene_id "MSTRG.26504"; transcript_id "MSTRG.26504.3"; exon_number "2";
17	StringTie	exon	64151232	64151335	1000	+	.	gene_id "MSTRG.26504"; transcript_id "MSTRG.26504.3"; exon_number "3";
17	StringTie	exon	64155879	64155943	1000	+	.	gene_id "MSTRG.26504"; transcript_id "MSTRG.26504.3"; exon_number "4";
17	StringTie	exon	64156417	64156538	1000	+	.	gene_id "MSTRG.26504"; transcript_id "MSTRG.26504.3"; exon_number "5";
17	StringTie	exon	64157993	64158061	1000	+	.	gene_id "MSTRG.26504"; transcript_id "MSTRG.26504.3"; exon_number "6";
17	StringTie	transcript	64125240	64156538	1000	+	.	gene_id "MSTRG.26504"; transcript_id "MSTRG.26504.4";
17	StringTie	exon	64125240	64125420	1000	+	.	gene_id "MSTRG.26504"; transcript_id "MSTRG.26504.4"; exon_number "1";
17	StringTie	exon	64130956	64130996	1000	+	.	gene_id "MSTRG.26504"; transcript_id "MSTRG.26504.4"; exon_number "2";
17	StringTie	exon	64155879	64155943	1000	+	.	gene_id "MSTRG.26504"; transcript_id "MSTRG.26504.4"; exon_number "3";
17	StringTie	exon	64156417	64156538	1000	+	.	gene_id "MSTRG.26504"; transcript_id "MSTRG.26504.4"; exon_number "4";
17	StringTie	transcript	64149232	64159828	1000	+	.	gene_id "MSTRG.26504"; transcript_id "MSTRG.26504.6";
17	StringTie	exon	64149232	64149448	1000	+	.	gene_id "MSTRG.26504"; transcript_id "MSTRG.26504.6"; exon_number "1";
17	StringTie	exon	64151232	64151335	1000	+	.	gene_id "MSTRG.26504"; transcript_id "MSTRG.26504.6"; exon_number "2";
17	StringTie	exon	64155879	64155943	1000	+	.	gene_id "MSTRG.26504"; transcript_id "MSTRG.26504.6"; exon_number "3";
17	StringTie	exon	64156417	64156538	1000	+	.	gene_id "MSTRG.26504"; transcript_id "MSTRG.26504.6"; exon_number "4";
17	StringTie	exon	64157993	64158061	1000	+	.	gene_id "MSTRG.26504"; transcript_id "MSTRG.26504.6"; exon_number "5";
17	StringTie	exon	64159641	64159828	1000	+	.	gene_id "MSTRG.26504"; transcript_id "MSTRG.26504.6"; exon_number "6";
17	StringTie	transcript	64125868	64126367	1000	-	.	gene_id "MSTRG.26505"; transcript_id "MSTRG.26505.1";
17	StringTie	exon	64125868	64126367	1000	-	.	gene_id "MSTRG.26505"; transcript_id "MSTRG.26505.1"; exon_number "1";
17	StringTie	transcript	64172981	64175279	1000	+	.	gene_id "MSTRG.26507"; transcript_id "MSTRG.26507.1";
17	StringTie	exon	64172981	64173520	1000	+	.	gene_id "MSTRG.26507"; transcript_id "MSTRG.26507.1"; exon_number "1";
17	StringTie	exon	64175125	64175279	1000	+	.	gene_id "MSTRG.26507"; transcript_id "MSTRG.26507.1"; exon_number "2";
17	StringTie	transcript	64179603	64180908	1000	+	.	gene_id "MSTRG.26510"; transcript_id "MSTRG.26510.1";
17	StringTie	exon	64179603	64180908	1000	+	.	gene_id "MSTRG.26510"; transcript_id "MSTRG.26510.1"; exon_number "1";
17	StringTie	transcript	64209117	64283699	1000	+	.	gene_id "MSTRG.26512"; transcript_id "MSTRG.26512.1";
17	StringTie	exon	64209117	64209280	1000	+	.	gene_id "MSTRG.26512"; transcript_id "MSTRG.26512.1"; exon_number "1";
17	StringTie	exon	64236181	64236380	1000	+	.	gene_id "MSTRG.26512"; transcript_id "MSTRG.26512.1"; exon_number "2";
17	StringTie	exon	64256301	64256423	1000	+	.	gene_id "MSTRG.26512"; transcript_id "MSTRG.26512.1"; exon_number "3";
17	StringTie	exon	64270945	64271074	1000	+	.	gene_id "MSTRG.26512"; transcript_id "MSTRG.26512.1"; exon_number "4";
17	StringTie	exon	64274757	64274938	1000	+	.	gene_id "MSTRG.26512"; transcript_id "MSTRG.26512.1"; exon_number "5";
17	StringTie	exon	64276665	64276784	1000	+	.	gene_id "MSTRG.26512"; transcript_id "MSTRG.26512.1"; exon_number "6";
17	StringTie	exon	64277651	64277755	1000	+	.	gene_id "MSTRG.26512"; transcript_id "MSTRG.26512.1"; exon_number "7";
17	StringTie	exon	64279120	64279265	1000	+	.	gene_id "MSTRG.26512"; transcript_id "MSTRG.26512.1"; exon_number "8";
17	StringTie	exon	64281468	64281525	1000	+	.	gene_id "MSTRG.26512"; transcript_id "MSTRG.26512.1"; exon_number "9";
17	StringTie	exon	64281627	64281872	1000	+	.	gene_id "MSTRG.26512"; transcript_id "MSTRG.26512.1"; exon_number "10";
17	StringTie	exon	64282938	64283699	1000	+	.	gene_id "MSTRG.26512"; transcript_id "MSTRG.26512.1"; exon_number "11";
17	StringTie	transcript	64209124	64242492	1000	+	.	gene_id "MSTRG.26512"; transcript_id "MSTRG.26512.2";
17	StringTie	exon	64209124	64209280	1000	+	.	gene_id "MSTRG.26512"; transcript_id "MSTRG.26512.2"; exon_number "1";
17	StringTie	exon	64236181	64236380	1000	+	.	gene_id "MSTRG.26512"; transcript_id "MSTRG.26512.2"; exon_number "2";
17	StringTie	exon	64242044	64242492	1000	+	.	gene_id "MSTRG.26512"; transcript_id "MSTRG.26512.2"; exon_number "3";
17	StringTie	transcript	64209124	64277755	1000	+	.	gene_id "MSTRG.26512"; transcript_id "MSTRG.26512.3";
17	StringTie	exon	64209124	64209280	1000	+	.	gene_id "MSTRG.26512"; transcript_id "MSTRG.26512.3"; exon_number "1";
17	StringTie	exon	64236181	64236380	1000	+	.	gene_id "MSTRG.26512"; transcript_id "MSTRG.26512.3"; exon_number "2";
17	StringTie	exon	64270945	64271074	1000	+	.	gene_id "MSTRG.26512"; transcript_id "MSTRG.26512.3"; exon_number "3";
17	StringTie	exon	64274757	64274938	1000	+	.	gene_id "MSTRG.26512"; transcript_id "MSTRG.26512.3"; exon_number "4";
17	StringTie	exon	64276665	64276784	1000	+	.	gene_id "MSTRG.26512"; transcript_id "MSTRG.26512.3"; exon_number "5";
17	StringTie	exon	64277651	64277755	1000	+	.	gene_id "MSTRG.26512"; transcript_id "MSTRG.26512.3"; exon_number "6";
17	StringTie	transcript	64209137	64273085	1000	+	.	gene_id "MSTRG.26512"; transcript_id "MSTRG.26512.4";
17	StringTie	exon	64209137	64209280	1000	+	.	gene_id "MSTRG.26512"; transcript_id "MSTRG.26512.4"; exon_number "1";
17	StringTie	exon	64236181	64236380	1000	+	.	gene_id "MSTRG.26512"; transcript_id "MSTRG.26512.4"; exon_number "2";
17	StringTie	exon	64256301	64256423	1000	+	.	gene_id "MSTRG.26512"; transcript_id "MSTRG.26512.4"; exon_number "3";
17	StringTie	exon	64270945	64271074	1000	+	.	gene_id "MSTRG.26512"; transcript_id "MSTRG.26512.4"; exon_number "4";
17	StringTie	exon	64272996	64273085	1000	+	.	gene_id "MSTRG.26512"; transcript_id "MSTRG.26512.4"; exon_number "5";
17	StringTie	transcript	64209149	64233132	1000	+	.	gene_id "MSTRG.26512"; transcript_id "MSTRG.26512.5";
17	StringTie	exon	64209149	64209280	1000	+	.	gene_id "MSTRG.26512"; transcript_id "MSTRG.26512.5"; exon_number "1";
17	StringTie	exon	64233084	64233132	1000	+	.	gene_id "MSTRG.26512"; transcript_id "MSTRG.26512.5"; exon_number "2";
17	StringTie	transcript	64209169	64274938	1000	+	.	gene_id "MSTRG.26512"; transcript_id "MSTRG.26512.6";
17	StringTie	exon	64209169	64209280	1000	+	.	gene_id "MSTRG.26512"; transcript_id "MSTRG.26512.6"; exon_number "1";
17	StringTie	exon	64236181	64236380	1000	+	.	gene_id "MSTRG.26512"; transcript_id "MSTRG.26512.6"; exon_number "2";
17	StringTie	exon	64256301	64256423	1000	+	.	gene_id "MSTRG.26512"; transcript_id "MSTRG.26512.6"; exon_number "3";
17	StringTie	exon	64274757	64274938	1000	+	.	gene_id "MSTRG.26512"; transcript_id "MSTRG.26512.6"; exon_number "4";
17	StringTie	transcript	64209811	64276784	1000	+	.	gene_id "MSTRG.26512"; transcript_id "MSTRG.26512.7";
17	StringTie	exon	64209811	64209934	1000	+	.	gene_id "MSTRG.26512"; transcript_id "MSTRG.26512.7"; exon_number "1";
17	StringTie	exon	64236181	64236380	1000	+	.	gene_id "MSTRG.26512"; transcript_id "MSTRG.26512.7"; exon_number "2";
17	StringTie	exon	64256301	64256423	1000	+	.	gene_id "MSTRG.26512"; transcript_id "MSTRG.26512.7"; exon_number "3";
17	StringTie	exon	64270945	64271074	1000	+	.	gene_id "MSTRG.26512"; transcript_id "MSTRG.26512.7"; exon_number "4";
17	StringTie	exon	64274757	64274938	1000	+	.	gene_id "MSTRG.26512"; transcript_id "MSTRG.26512.7"; exon_number "5";
17	StringTie	exon	64276665	64276784	1000	+	.	gene_id "MSTRG.26512"; transcript_id "MSTRG.26512.7"; exon_number "6";
17	StringTie	transcript	64209827	64256995	1000	+	.	gene_id "MSTRG.26512"; transcript_id "MSTRG.26512.8";
17	StringTie	exon	64209827	64209934	1000	+	.	gene_id "MSTRG.26512"; transcript_id "MSTRG.26512.8"; exon_number "1";
17	StringTie	exon	64236181	64236380	1000	+	.	gene_id "MSTRG.26512"; transcript_id "MSTRG.26512.8"; exon_number "2";
17	StringTie	exon	64256301	64256423	1000	+	.	gene_id "MSTRG.26512"; transcript_id "MSTRG.26512.8"; exon_number "3";
17	StringTie	exon	64256963	64256995	1000	+	.	gene_id "MSTRG.26512"; transcript_id "MSTRG.26512.8"; exon_number "4";
17	StringTie	transcript	64283884	64284413	1000	+	.	gene_id "MSTRG.26513"; transcript_id "MSTRG.26513.1";
17	StringTie	exon	64283884	64284413	1000	+	.	gene_id "MSTRG.26513"; transcript_id "MSTRG.26513.1"; exon_number "1";
17	StringTie	transcript	64284687	64285434	1000	+	.	gene_id "MSTRG.26514"; transcript_id "MSTRG.26514.1";
17	StringTie	exon	64284687	64285434	1000	+	.	gene_id "MSTRG.26514"; transcript_id "MSTRG.26514.1"; exon_number "1";
17	StringTie	transcript	64298430	64314652	1000	+	.	gene_id "MSTRG.26516"; transcript_id "MSTRG.26516.1";
17	StringTie	exon	64298430	64298605	1000	+	.	gene_id "MSTRG.26516"; transcript_id "MSTRG.26516.1"; exon_number "1";
17	StringTie	exon	64312742	64314652	1000	+	.	gene_id "MSTRG.26516"; transcript_id "MSTRG.26516.1"; exon_number "2";
17	StringTie	transcript	64298445	64314652	1000	+	.	gene_id "MSTRG.26516"; transcript_id "MSTRG.26516.2";
17	StringTie	exon	64298445	64298605	1000	+	.	gene_id "MSTRG.26516"; transcript_id "MSTRG.26516.2"; exon_number "1";
17	StringTie	exon	64312742	64313277	1000	+	.	gene_id "MSTRG.26516"; transcript_id "MSTRG.26516.2"; exon_number "2";
17	StringTie	exon	64313338	64314652	1000	+	.	gene_id "MSTRG.26516"; transcript_id "MSTRG.26516.2"; exon_number "3";
17	StringTie	transcript	64298455	64300239	1000	+	.	gene_id "MSTRG.26516"; transcript_id "MSTRG.26516.3";
17	StringTie	exon	64298455	64298605	1000	+	.	gene_id "MSTRG.26516"; transcript_id "MSTRG.26516.3"; exon_number "1";
17	StringTie	exon	64300150	64300239	1000	+	.	gene_id "MSTRG.26516"; transcript_id "MSTRG.26516.3"; exon_number "2";
17	StringTie	transcript	64299375	64300239	1000	+	.	gene_id "MSTRG.26516"; transcript_id "MSTRG.26516.4";
17	StringTie	exon	64299375	64299418	1000	+	.	gene_id "MSTRG.26516"; transcript_id "MSTRG.26516.4"; exon_number "1";
17	StringTie	exon	64300145	64300239	1000	+	.	gene_id "MSTRG.26516"; transcript_id "MSTRG.26516.4"; exon_number "2";
17	StringTie	transcript	64315996	64316472	1000	-	.	gene_id "MSTRG.26517"; transcript_id "MSTRG.26517.1";
17	StringTie	exon	64315996	64316472	1000	-	.	gene_id "MSTRG.26517"; transcript_id "MSTRG.26517.1"; exon_number "1";
17	StringTie	transcript	64327769	64335604	1000	+	.	gene_id "MSTRG.26518"; transcript_id "MSTRG.26518.1";
17	StringTie	exon	64327769	64327880	1000	+	.	gene_id "MSTRG.26518"; transcript_id "MSTRG.26518.1"; exon_number "1";
17	StringTie	exon	64332132	64332547	1000	+	.	gene_id "MSTRG.26518"; transcript_id "MSTRG.26518.1"; exon_number "2";
17	StringTie	exon	64335466	64335604	1000	+	.	gene_id "MSTRG.26518"; transcript_id "MSTRG.26518.1"; exon_number "3";
17	StringTie	transcript	64327773	64333778	1000	+	.	gene_id "MSTRG.26518"; transcript_id "MSTRG.26518.2";
17	StringTie	exon	64327773	64327880	1000	+	.	gene_id "MSTRG.26518"; transcript_id "MSTRG.26518.2"; exon_number "1";
17	StringTie	exon	64332132	64332547	1000	+	.	gene_id "MSTRG.26518"; transcript_id "MSTRG.26518.2"; exon_number "2";
17	StringTie	exon	64333717	64333778	1000	+	.	gene_id "MSTRG.26518"; transcript_id "MSTRG.26518.2"; exon_number "3";
17	StringTie	transcript	64327773	64335604	1000	+	.	gene_id "MSTRG.26518"; transcript_id "MSTRG.26518.3";
17	StringTie	exon	64327773	64327880	1000	+	.	gene_id "MSTRG.26518"; transcript_id "MSTRG.26518.3"; exon_number "1";
17	StringTie	exon	64335466	64335604	1000	+	.	gene_id "MSTRG.26518"; transcript_id "MSTRG.26518.3"; exon_number "2";
17	StringTie	transcript	64357075	64363288	1000	-	.	gene_id "MSTRG.26520"; transcript_id "MSTRG.26520.1";
17	StringTie	exon	64357075	64357618	1000	-	.	gene_id "MSTRG.26520"; transcript_id "MSTRG.26520.1"; exon_number "1";
17	StringTie	exon	64359049	64359127	1000	-	.	gene_id "MSTRG.26520"; transcript_id "MSTRG.26520.1"; exon_number "2";
17	StringTie	exon	64360554	64360664	1000	-	.	gene_id "MSTRG.26520"; transcript_id "MSTRG.26520.1"; exon_number "3";
17	StringTie	exon	64361468	64361581	1000	-	.	gene_id "MSTRG.26520"; transcript_id "MSTRG.26520.1"; exon_number "4";
17	StringTie	exon	64363046	64363288	1000	-	.	gene_id "MSTRG.26520"; transcript_id "MSTRG.26520.1"; exon_number "5";
17	StringTie	transcript	64357075	64363288	1000	-	.	gene_id "MSTRG.26520"; transcript_id "MSTRG.26520.2";
17	StringTie	exon	64357075	64357618	1000	-	.	gene_id "MSTRG.26520"; transcript_id "MSTRG.26520.2"; exon_number "1";
17	StringTie	exon	64359049	64359127	1000	-	.	gene_id "MSTRG.26520"; transcript_id "MSTRG.26520.2"; exon_number "2";
17	StringTie	exon	64363046	64363288	1000	-	.	gene_id "MSTRG.26520"; transcript_id "MSTRG.26520.2"; exon_number "3";
17	StringTie	transcript	64357076	64363288	1000	-	.	gene_id "MSTRG.26520"; transcript_id "MSTRG.26520.3";
17	StringTie	exon	64357076	64357618	1000	-	.	gene_id "MSTRG.26520"; transcript_id "MSTRG.26520.3"; exon_number "1";
17	StringTie	exon	64359049	64359127	1000	-	.	gene_id "MSTRG.26520"; transcript_id "MSTRG.26520.3"; exon_number "2";
17	StringTie	exon	64361468	64361581	1000	-	.	gene_id "MSTRG.26520"; transcript_id "MSTRG.26520.3"; exon_number "3";
17	StringTie	exon	64363046	64363288	1000	-	.	gene_id "MSTRG.26520"; transcript_id "MSTRG.26520.3"; exon_number "4";
17	StringTie	transcript	64357222	64363288	1000	-	.	gene_id "MSTRG.26520"; transcript_id "MSTRG.26520.4";
17	StringTie	exon	64357222	64357618	1000	-	.	gene_id "MSTRG.26520"; transcript_id "MSTRG.26520.4"; exon_number "1";
17	StringTie	exon	64359049	64359127	1000	-	.	gene_id "MSTRG.26520"; transcript_id "MSTRG.26520.4"; exon_number "2";
17	StringTie	exon	64359417	64359546	1000	-	.	gene_id "MSTRG.26520"; transcript_id "MSTRG.26520.4"; exon_number "3";
17	StringTie	exon	64360554	64360664	1000	-	.	gene_id "MSTRG.26520"; transcript_id "MSTRG.26520.4"; exon_number "4";
17	StringTie	exon	64361468	64361581	1000	-	.	gene_id "MSTRG.26520"; transcript_id "MSTRG.26520.4"; exon_number "5";
17	StringTie	exon	64363046	64363288	1000	-	.	gene_id "MSTRG.26520"; transcript_id "MSTRG.26520.4"; exon_number "6";
17	StringTie	transcript	64357299	64363288	1000	-	.	gene_id "MSTRG.26520"; transcript_id "MSTRG.26520.5";
17	StringTie	exon	64357299	64357618	1000	-	.	gene_id "MSTRG.26520"; transcript_id "MSTRG.26520.5"; exon_number "1";
17	StringTie	exon	64358948	64359127	1000	-	.	gene_id "MSTRG.26520"; transcript_id "MSTRG.26520.5"; exon_number "2";
17	StringTie	exon	64360554	64360664	1000	-	.	gene_id "MSTRG.26520"; transcript_id "MSTRG.26520.5"; exon_number "3";
17	StringTie	exon	64361468	64361581	1000	-	.	gene_id "MSTRG.26520"; transcript_id "MSTRG.26520.5"; exon_number "4";
17	StringTie	exon	64363046	64363288	1000	-	.	gene_id "MSTRG.26520"; transcript_id "MSTRG.26520.5"; exon_number "5";
17	StringTie	transcript	64357342	64363288	1000	-	.	gene_id "MSTRG.26520"; transcript_id "MSTRG.26520.6";
17	StringTie	exon	64357342	64357618	1000	-	.	gene_id "MSTRG.26520"; transcript_id "MSTRG.26520.6"; exon_number "1";
17	StringTie	exon	64357795	64357863	1000	-	.	gene_id "MSTRG.26520"; transcript_id "MSTRG.26520.6"; exon_number "2";
17	StringTie	exon	64359049	64359127	1000	-	.	gene_id "MSTRG.26520"; transcript_id "MSTRG.26520.6"; exon_number "3";
17	StringTie	exon	64360554	64360664	1000	-	.	gene_id "MSTRG.26520"; transcript_id "MSTRG.26520.6"; exon_number "4";
17	StringTie	exon	64361468	64361581	1000	-	.	gene_id "MSTRG.26520"; transcript_id "MSTRG.26520.6"; exon_number "5";
17	StringTie	exon	64363046	64363288	1000	-	.	gene_id "MSTRG.26520"; transcript_id "MSTRG.26520.6"; exon_number "6";
17	StringTie	transcript	64357880	64363288	1000	-	.	gene_id "MSTRG.26520"; transcript_id "MSTRG.26520.7";
17	StringTie	exon	64357880	64358065	1000	-	.	gene_id "MSTRG.26520"; transcript_id "MSTRG.26520.7"; exon_number "1";
17	StringTie	exon	64359049	64359127	1000	-	.	gene_id "MSTRG.26520"; transcript_id "MSTRG.26520.7"; exon_number "2";
17	StringTie	exon	64359417	64359546	1000	-	.	gene_id "MSTRG.26520"; transcript_id "MSTRG.26520.7"; exon_number "3";
17	StringTie	exon	64360554	64360664	1000	-	.	gene_id "MSTRG.26520"; transcript_id "MSTRG.26520.7"; exon_number "4";
17	StringTie	exon	64361468	64361581	1000	-	.	gene_id "MSTRG.26520"; transcript_id "MSTRG.26520.7"; exon_number "5";
17	StringTie	exon	64363046	64363288	1000	-	.	gene_id "MSTRG.26520"; transcript_id "MSTRG.26520.7"; exon_number "6";
17	StringTie	transcript	64357989	64363288	1000	-	.	gene_id "MSTRG.26520"; transcript_id "MSTRG.26520.8";
17	StringTie	exon	64357989	64358065	1000	-	.	gene_id "MSTRG.26520"; transcript_id "MSTRG.26520.8"; exon_number "1";
17	StringTie	exon	64359049	64359127	1000	-	.	gene_id "MSTRG.26520"; transcript_id "MSTRG.26520.8"; exon_number "2";
17	StringTie	exon	64360554	64360664	1000	-	.	gene_id "MSTRG.26520"; transcript_id "MSTRG.26520.8"; exon_number "3";
17	StringTie	exon	64361468	64361581	1000	-	.	gene_id "MSTRG.26520"; transcript_id "MSTRG.26520.8"; exon_number "4";
17	StringTie	exon	64363046	64363288	1000	-	.	gene_id "MSTRG.26520"; transcript_id "MSTRG.26520.8"; exon_number "5";
17	StringTie	transcript	64364540	64376604	1000	+	.	gene_id "MSTRG.26521"; transcript_id "MSTRG.26521.2";
17	StringTie	exon	64364540	64364749	1000	+	.	gene_id "MSTRG.26521"; transcript_id "MSTRG.26521.2"; exon_number "1";
17	StringTie	exon	64364864	64364878	1000	+	.	gene_id "MSTRG.26521"; transcript_id "MSTRG.26521.2"; exon_number "2";
17	StringTie	exon	64375280	64375406	1000	+	.	gene_id "MSTRG.26521"; transcript_id "MSTRG.26521.2"; exon_number "3";
17	StringTie	exon	64376500	64376604	1000	+	.	gene_id "MSTRG.26521"; transcript_id "MSTRG.26521.2"; exon_number "4";
17	StringTie	transcript	64391464	64402152	1000	+	.	gene_id "MSTRG.26522"; transcript_id "MSTRG.26522.1";
17	StringTie	exon	64391464	64391520	1000	+	.	gene_id "MSTRG.26522"; transcript_id "MSTRG.26522.1"; exon_number "1";
17	StringTie	exon	64392435	64392544	1000	+	.	gene_id "MSTRG.26522"; transcript_id "MSTRG.26522.1"; exon_number "2";
17	StringTie	exon	64398391	64398503	1000	+	.	gene_id "MSTRG.26522"; transcript_id "MSTRG.26522.1"; exon_number "3";
17	StringTie	exon	64399408	64399484	1000	+	.	gene_id "MSTRG.26522"; transcript_id "MSTRG.26522.1"; exon_number "4";
17	StringTie	exon	64400093	64400261	1000	+	.	gene_id "MSTRG.26522"; transcript_id "MSTRG.26522.1"; exon_number "5";
17	StringTie	exon	64402063	64402152	1000	+	.	gene_id "MSTRG.26522"; transcript_id "MSTRG.26522.1"; exon_number "6";
17	StringTie	transcript	64391507	64393300	1000	+	.	gene_id "MSTRG.26522"; transcript_id "MSTRG.26522.2";
17	StringTie	exon	64391507	64391520	1000	+	.	gene_id "MSTRG.26522"; transcript_id "MSTRG.26522.2"; exon_number "1";
17	StringTie	exon	64392435	64392544	1000	+	.	gene_id "MSTRG.26522"; transcript_id "MSTRG.26522.2"; exon_number "2";
17	StringTie	exon	64393284	64393300	1000	+	.	gene_id "MSTRG.26522"; transcript_id "MSTRG.26522.2"; exon_number "3";
17	StringTie	transcript	64409307	64412426	1000	-	.	gene_id "MSTRG.26524"; transcript_id "MSTRG.26524.1";
17	StringTie	exon	64409307	64409790	1000	-	.	gene_id "MSTRG.26524"; transcript_id "MSTRG.26524.1"; exon_number "1";
17	StringTie	exon	64410603	64410961	1000	-	.	gene_id "MSTRG.26524"; transcript_id "MSTRG.26524.1"; exon_number "2";
17	StringTie	exon	64412325	64412426	1000	-	.	gene_id "MSTRG.26524"; transcript_id "MSTRG.26524.1"; exon_number "3";
17	StringTie	transcript	64409504	64412426	1000	-	.	gene_id "MSTRG.26524"; transcript_id "MSTRG.26524.2";
17	StringTie	exon	64409504	64409790	1000	-	.	gene_id "MSTRG.26524"; transcript_id "MSTRG.26524.2"; exon_number "1";
17	StringTie	exon	64412325	64412426	1000	-	.	gene_id "MSTRG.26524"; transcript_id "MSTRG.26524.2"; exon_number "2";
17	StringTie	transcript	64409509	64412426	1000	-	.	gene_id "MSTRG.26524"; transcript_id "MSTRG.26524.3";
17	StringTie	exon	64409509	64409787	1000	-	.	gene_id "MSTRG.26524"; transcript_id "MSTRG.26524.3"; exon_number "1";
17	StringTie	exon	64410603	64410961	1000	-	.	gene_id "MSTRG.26524"; transcript_id "MSTRG.26524.3"; exon_number "2";
17	StringTie	exon	64412325	64412426	1000	-	.	gene_id "MSTRG.26524"; transcript_id "MSTRG.26524.3"; exon_number "3";
17	StringTie	transcript	64410926	64412426	1000	-	.	gene_id "MSTRG.26524"; transcript_id "MSTRG.26524.4";
17	StringTie	exon	64410926	64410990	1000	-	.	gene_id "MSTRG.26524"; transcript_id "MSTRG.26524.4"; exon_number "1";
17	StringTie	exon	64412325	64412426	1000	-	.	gene_id "MSTRG.26524"; transcript_id "MSTRG.26524.4"; exon_number "2";
17	StringTie	transcript	64412615	64413284	1000	+	.	gene_id "MSTRG.26525"; transcript_id "MSTRG.26525.1";
17	StringTie	exon	64412615	64413284	1000	+	.	gene_id "MSTRG.26525"; transcript_id "MSTRG.26525.1"; exon_number "1";
17	StringTie	transcript	64433442	64448685	1000	-	.	gene_id "MSTRG.26527"; transcript_id "MSTRG.26527.1";
17	StringTie	exon	64433442	64433467	1000	-	.	gene_id "MSTRG.26527"; transcript_id "MSTRG.26527.1"; exon_number "1";
17	StringTie	exon	64434965	64435145	1000	-	.	gene_id "MSTRG.26527"; transcript_id "MSTRG.26527.1"; exon_number "2";
17	StringTie	exon	64448547	64448685	1000	-	.	gene_id "MSTRG.26527"; transcript_id "MSTRG.26527.1"; exon_number "3";
17	StringTie	transcript	64446029	64448685	1000	-	.	gene_id "MSTRG.26527"; transcript_id "MSTRG.26527.2";
17	StringTie	exon	64446029	64446139	1000	-	.	gene_id "MSTRG.26527"; transcript_id "MSTRG.26527.2"; exon_number "1";
17	StringTie	exon	64448547	64448685	1000	-	.	gene_id "MSTRG.26527"; transcript_id "MSTRG.26527.2"; exon_number "2";
17	StringTie	transcript	64515860	64516685	1000	-	.	gene_id "MSTRG.26532"; transcript_id "MSTRG.26532.1";
17	StringTie	exon	64515860	64516000	1000	-	.	gene_id "MSTRG.26532"; transcript_id "MSTRG.26532.1"; exon_number "1";
17	StringTie	exon	64516594	64516685	1000	-	.	gene_id "MSTRG.26532"; transcript_id "MSTRG.26532.1"; exon_number "2";
17	StringTie	transcript	64539508	64579988	1000	+	.	gene_id "MSTRG.26533"; transcript_id "MSTRG.26533.1";
17	StringTie	exon	64539508	64539788	1000	+	.	gene_id "MSTRG.26533"; transcript_id "MSTRG.26533.1"; exon_number "1";
17	StringTie	exon	64578272	64578345	1000	+	.	gene_id "MSTRG.26533"; transcript_id "MSTRG.26533.1"; exon_number "2";
17	StringTie	exon	64579459	64579988	1000	+	.	gene_id "MSTRG.26533"; transcript_id "MSTRG.26533.1"; exon_number "3";
17	StringTie	transcript	64539508	64579731	1000	+	.	gene_id "MSTRG.26533"; transcript_id "MSTRG.26533.2";
17	StringTie	exon	64539508	64539788	1000	+	.	gene_id "MSTRG.26533"; transcript_id "MSTRG.26533.2"; exon_number "1";
17	StringTie	exon	64540076	64540227	1000	+	.	gene_id "MSTRG.26533"; transcript_id "MSTRG.26533.2"; exon_number "2";
17	StringTie	exon	64578272	64578345	1000	+	.	gene_id "MSTRG.26533"; transcript_id "MSTRG.26533.2"; exon_number "3";
17	StringTie	exon	64579459	64579731	1000	+	.	gene_id "MSTRG.26533"; transcript_id "MSTRG.26533.2"; exon_number "4";
17	StringTie	transcript	64539519	64578345	1000	+	.	gene_id "MSTRG.26533"; transcript_id "MSTRG.26533.3";
17	StringTie	exon	64539519	64539788	1000	+	.	gene_id "MSTRG.26533"; transcript_id "MSTRG.26533.3"; exon_number "1";
17	StringTie	exon	64577158	64577240	1000	+	.	gene_id "MSTRG.26533"; transcript_id "MSTRG.26533.3"; exon_number "2";
17	StringTie	exon	64578272	64578345	1000	+	.	gene_id "MSTRG.26533"; transcript_id "MSTRG.26533.3"; exon_number "3";
17	StringTie	transcript	64602772	64603085	1000	+	.	gene_id "MSTRG.26534"; transcript_id "MSTRG.26534.1";
17	StringTie	exon	64602772	64603085	1000	+	.	gene_id "MSTRG.26534"; transcript_id "MSTRG.26534.1"; exon_number "1";
17	StringTie	transcript	64616287	64616695	1000	-	.	gene_id "MSTRG.26536"; transcript_id "MSTRG.26536.1";
17	StringTie	exon	64616287	64616695	1000	-	.	gene_id "MSTRG.26536"; transcript_id "MSTRG.26536.1"; exon_number "1";
17	StringTie	transcript	64625469	64719950	1000	-	.	gene_id "MSTRG.26537"; transcript_id "MSTRG.26537.1";
17	StringTie	exon	64625469	64625535	1000	-	.	gene_id "MSTRG.26537"; transcript_id "MSTRG.26537.1"; exon_number "1";
17	StringTie	exon	64719638	64719950	1000	-	.	gene_id "MSTRG.26537"; transcript_id "MSTRG.26537.1"; exon_number "2";
17	StringTie	transcript	64657631	64719950	1000	-	.	gene_id "MSTRG.26537"; transcript_id "MSTRG.26537.2";
17	StringTie	exon	64657631	64658134	1000	-	.	gene_id "MSTRG.26537"; transcript_id "MSTRG.26537.2"; exon_number "1";
17	StringTie	exon	64719638	64719950	1000	-	.	gene_id "MSTRG.26537"; transcript_id "MSTRG.26537.2"; exon_number "2";
17	StringTie	transcript	64657824	64719950	1000	-	.	gene_id "MSTRG.26537"; transcript_id "MSTRG.26537.3";
17	StringTie	exon	64657824	64658134	1000	-	.	gene_id "MSTRG.26537"; transcript_id "MSTRG.26537.3"; exon_number "1";
17	StringTie	exon	64668553	64668632	1000	-	.	gene_id "MSTRG.26537"; transcript_id "MSTRG.26537.3"; exon_number "2";
17	StringTie	exon	64719638	64719950	1000	-	.	gene_id "MSTRG.26537"; transcript_id "MSTRG.26537.3"; exon_number "3";
17	StringTie	transcript	64657824	64717956	1000	-	.	gene_id "MSTRG.26537"; transcript_id "MSTRG.26537.4";
17	StringTie	exon	64657824	64658134	1000	-	.	gene_id "MSTRG.26537"; transcript_id "MSTRG.26537.4"; exon_number "1";
17	StringTie	exon	64668553	64668632	1000	-	.	gene_id "MSTRG.26537"; transcript_id "MSTRG.26537.4"; exon_number "2";
17	StringTie	exon	64717610	64717956	1000	-	.	gene_id "MSTRG.26537"; transcript_id "MSTRG.26537.4"; exon_number "3";
17	StringTie	transcript	64666782	64719950	1000	-	.	gene_id "MSTRG.26537"; transcript_id "MSTRG.26537.5";
17	StringTie	exon	64666782	64666819	1000	-	.	gene_id "MSTRG.26537"; transcript_id "MSTRG.26537.5"; exon_number "1";
17	StringTie	exon	64668553	64668632	1000	-	.	gene_id "MSTRG.26537"; transcript_id "MSTRG.26537.5"; exon_number "2";
17	StringTie	exon	64719638	64719950	1000	-	.	gene_id "MSTRG.26537"; transcript_id "MSTRG.26537.5"; exon_number "3";
17	StringTie	transcript	64673389	64719950	1000	-	.	gene_id "MSTRG.26537"; transcript_id "MSTRG.26537.6";
17	StringTie	exon	64673389	64673548	1000	-	.	gene_id "MSTRG.26537"; transcript_id "MSTRG.26537.6"; exon_number "1";
17	StringTie	exon	64674226	64674376	1000	-	.	gene_id "MSTRG.26537"; transcript_id "MSTRG.26537.6"; exon_number "2";
17	StringTie	exon	64719638	64719950	1000	-	.	gene_id "MSTRG.26537"; transcript_id "MSTRG.26537.6"; exon_number "3";
17	StringTie	transcript	64674274	64719950	1000	-	.	gene_id "MSTRG.26537"; transcript_id "MSTRG.26537.7";
17	StringTie	exon	64674274	64674376	1000	-	.	gene_id "MSTRG.26537"; transcript_id "MSTRG.26537.7"; exon_number "1";
17	StringTie	exon	64719497	64719552	1000	-	.	gene_id "MSTRG.26537"; transcript_id "MSTRG.26537.7"; exon_number "2";
17	StringTie	exon	64719638	64719950	1000	-	.	gene_id "MSTRG.26537"; transcript_id "MSTRG.26537.7"; exon_number "3";
17	StringTie	transcript	64688817	64719950	1000	-	.	gene_id "MSTRG.26537"; transcript_id "MSTRG.26537.8";
17	StringTie	exon	64688817	64688922	1000	-	.	gene_id "MSTRG.26537"; transcript_id "MSTRG.26537.8"; exon_number "1";
17	StringTie	exon	64719638	64719950	1000	-	.	gene_id "MSTRG.26537"; transcript_id "MSTRG.26537.8"; exon_number "2";
17	StringTie	transcript	64697005	64719950	1000	-	.	gene_id "MSTRG.26537"; transcript_id "MSTRG.26537.9";
17	StringTie	exon	64697005	64697190	1000	-	.	gene_id "MSTRG.26537"; transcript_id "MSTRG.26537.9"; exon_number "1";
17	StringTie	exon	64719638	64719950	1000	-	.	gene_id "MSTRG.26537"; transcript_id "MSTRG.26537.9"; exon_number "2";
17	StringTie	transcript	64648064	64648621	1000	-	.	gene_id "MSTRG.26538"; transcript_id "MSTRG.26538.1";
17	StringTie	exon	64648064	64648621	1000	-	.	gene_id "MSTRG.26538"; transcript_id "MSTRG.26538.1"; exon_number "1";
17	StringTie	transcript	64720184	64720494	1000	-	.	gene_id "MSTRG.26539"; transcript_id "MSTRG.26539.1";
17	StringTie	exon	64720184	64720494	1000	-	.	gene_id "MSTRG.26539"; transcript_id "MSTRG.26539.1"; exon_number "1";
17	StringTie	transcript	64858265	64871560	1000	-	.	gene_id "MSTRG.26540"; transcript_id "MSTRG.26540.1";
17	StringTie	exon	64858265	64858300	1000	-	.	gene_id "MSTRG.26540"; transcript_id "MSTRG.26540.1"; exon_number "1";
17	StringTie	exon	64858849	64858990	1000	-	.	gene_id "MSTRG.26540"; transcript_id "MSTRG.26540.1"; exon_number "2";
17	StringTie	exon	64870810	64870879	1000	-	.	gene_id "MSTRG.26540"; transcript_id "MSTRG.26540.1"; exon_number "3";
17	StringTie	exon	64871201	64871560	1000	-	.	gene_id "MSTRG.26540"; transcript_id "MSTRG.26540.1"; exon_number "4";
17	StringTie	transcript	64907807	64963730	1000	-	.	gene_id "MSTRG.26542"; transcript_id "MSTRG.26542.1";
17	StringTie	exon	64907807	64908203	1000	-	.	gene_id "MSTRG.26542"; transcript_id "MSTRG.26542.1"; exon_number "1";
17	StringTie	exon	64909379	64909431	1000	-	.	gene_id "MSTRG.26542"; transcript_id "MSTRG.26542.1"; exon_number "2";
17	StringTie	exon	64963349	64963730	1000	-	.	gene_id "MSTRG.26542"; transcript_id "MSTRG.26542.1"; exon_number "3";
17	StringTie	transcript	64907807	64963730	1000	-	.	gene_id "MSTRG.26542"; transcript_id "MSTRG.26542.2";
17	StringTie	exon	64907807	64908203	1000	-	.	gene_id "MSTRG.26542"; transcript_id "MSTRG.26542.2"; exon_number "1";
17	StringTie	exon	64909379	64909478	1000	-	.	gene_id "MSTRG.26542"; transcript_id "MSTRG.26542.2"; exon_number "2";
17	StringTie	exon	64963629	64963730	1000	-	.	gene_id "MSTRG.26542"; transcript_id "MSTRG.26542.2"; exon_number "3";
17	StringTie	transcript	64909968	64910669	1000	+	.	gene_id "MSTRG.26543"; transcript_id "MSTRG.26543.1";
17	StringTie	exon	64909968	64910669	1000	+	.	gene_id "MSTRG.26543"; transcript_id "MSTRG.26543.1"; exon_number "1";
17	StringTie	transcript	64995713	65014825	1000	-	.	gene_id "MSTRG.26544"; transcript_id "MSTRG.26544.1";
17	StringTie	exon	64995713	64995748	1000	-	.	gene_id "MSTRG.26544"; transcript_id "MSTRG.26544.1"; exon_number "1";
17	StringTie	exon	65014649	65014825	1000	-	.	gene_id "MSTRG.26544"; transcript_id "MSTRG.26544.1"; exon_number "2";
17	StringTie	transcript	65010729	65047536	1000	+	.	gene_id "MSTRG.26545"; transcript_id "MSTRG.26545.1";
17	StringTie	exon	65010729	65010857	1000	+	.	gene_id "MSTRG.26545"; transcript_id "MSTRG.26545.1"; exon_number "1";
17	StringTie	exon	65010955	65010998	1000	+	.	gene_id "MSTRG.26545"; transcript_id "MSTRG.26545.1"; exon_number "2";
17	StringTie	exon	65034880	65034955	1000	+	.	gene_id "MSTRG.26545"; transcript_id "MSTRG.26545.1"; exon_number "3";
17	StringTie	exon	65039206	65039368	1000	+	.	gene_id "MSTRG.26545"; transcript_id "MSTRG.26545.1"; exon_number "4";
17	StringTie	exon	65041514	65041666	1000	+	.	gene_id "MSTRG.26545"; transcript_id "MSTRG.26545.1"; exon_number "5";
17	StringTie	exon	65044906	65044973	1000	+	.	gene_id "MSTRG.26545"; transcript_id "MSTRG.26545.1"; exon_number "6";
17	StringTie	exon	65045251	65045396	1000	+	.	gene_id "MSTRG.26545"; transcript_id "MSTRG.26545.1"; exon_number "7";
17	StringTie	exon	65045529	65045660	1000	+	.	gene_id "MSTRG.26545"; transcript_id "MSTRG.26545.1"; exon_number "8";
17	StringTie	exon	65047458	65047536	1000	+	.	gene_id "MSTRG.26545"; transcript_id "MSTRG.26545.1"; exon_number "9";
17	StringTie	transcript	65010729	65045660	1000	+	.	gene_id "MSTRG.26545"; transcript_id "MSTRG.26545.2";
17	StringTie	exon	65010729	65010857	1000	+	.	gene_id "MSTRG.26545"; transcript_id "MSTRG.26545.2"; exon_number "1";
17	StringTie	exon	65010955	65010998	1000	+	.	gene_id "MSTRG.26545"; transcript_id "MSTRG.26545.2"; exon_number "2";
17	StringTie	exon	65034880	65034955	1000	+	.	gene_id "MSTRG.26545"; transcript_id "MSTRG.26545.2"; exon_number "3";
17	StringTie	exon	65039206	65039368	1000	+	.	gene_id "MSTRG.26545"; transcript_id "MSTRG.26545.2"; exon_number "4";
17	StringTie	exon	65040164	65040210	1000	+	.	gene_id "MSTRG.26545"; transcript_id "MSTRG.26545.2"; exon_number "5";
17	StringTie	exon	65041514	65041666	1000	+	.	gene_id "MSTRG.26545"; transcript_id "MSTRG.26545.2"; exon_number "6";
17	StringTie	exon	65044906	65044973	1000	+	.	gene_id "MSTRG.26545"; transcript_id "MSTRG.26545.2"; exon_number "7";
17	StringTie	exon	65045251	65045396	1000	+	.	gene_id "MSTRG.26545"; transcript_id "MSTRG.26545.2"; exon_number "8";
17	StringTie	exon	65045529	65045660	1000	+	.	gene_id "MSTRG.26545"; transcript_id "MSTRG.26545.2"; exon_number "9";
17	StringTie	transcript	65010733	65041656	1000	+	.	gene_id "MSTRG.26545"; transcript_id "MSTRG.26545.3";
17	StringTie	exon	65010733	65010857	1000	+	.	gene_id "MSTRG.26545"; transcript_id "MSTRG.26545.3"; exon_number "1";
17	StringTie	exon	65034880	65034955	1000	+	.	gene_id "MSTRG.26545"; transcript_id "MSTRG.26545.3"; exon_number "2";
17	StringTie	exon	65039206	65039368	1000	+	.	gene_id "MSTRG.26545"; transcript_id "MSTRG.26545.3"; exon_number "3";
17	StringTie	exon	65041524	65041656	1000	+	.	gene_id "MSTRG.26545"; transcript_id "MSTRG.26545.3"; exon_number "4";
17	StringTie	transcript	65010733	65017649	1000	+	.	gene_id "MSTRG.26545"; transcript_id "MSTRG.26545.4";
17	StringTie	exon	65010733	65010857	1000	+	.	gene_id "MSTRG.26545"; transcript_id "MSTRG.26545.4"; exon_number "1";
17	StringTie	exon	65010955	65010998	1000	+	.	gene_id "MSTRG.26545"; transcript_id "MSTRG.26545.4"; exon_number "2";
17	StringTie	exon	65017100	65017210	1000	+	.	gene_id "MSTRG.26545"; transcript_id "MSTRG.26545.4"; exon_number "3";
17	StringTie	exon	65017507	65017649	1000	+	.	gene_id "MSTRG.26545"; transcript_id "MSTRG.26545.4"; exon_number "4";
17	StringTie	transcript	65010733	65045660	1000	+	.	gene_id "MSTRG.26545"; transcript_id "MSTRG.26545.5";
17	StringTie	exon	65010733	65010857	1000	+	.	gene_id "MSTRG.26545"; transcript_id "MSTRG.26545.5"; exon_number "1";
17	StringTie	exon	65010955	65010998	1000	+	.	gene_id "MSTRG.26545"; transcript_id "MSTRG.26545.5"; exon_number "2";
17	StringTie	exon	65034880	65034955	1000	+	.	gene_id "MSTRG.26545"; transcript_id "MSTRG.26545.5"; exon_number "3";
17	StringTie	exon	65039206	65039368	1000	+	.	gene_id "MSTRG.26545"; transcript_id "MSTRG.26545.5"; exon_number "4";
17	StringTie	exon	65041514	65041666	1000	+	.	gene_id "MSTRG.26545"; transcript_id "MSTRG.26545.5"; exon_number "5";
17	StringTie	exon	65044761	65044973	1000	+	.	gene_id "MSTRG.26545"; transcript_id "MSTRG.26545.5"; exon_number "6";
17	StringTie	exon	65045251	65045396	1000	+	.	gene_id "MSTRG.26545"; transcript_id "MSTRG.26545.5"; exon_number "7";
17	StringTie	exon	65045529	65045660	1000	+	.	gene_id "MSTRG.26545"; transcript_id "MSTRG.26545.5"; exon_number "8";
17	StringTie	transcript	65010733	65047536	1000	+	.	gene_id "MSTRG.26545"; transcript_id "MSTRG.26545.6";
17	StringTie	exon	65010733	65010857	1000	+	.	gene_id "MSTRG.26545"; transcript_id "MSTRG.26545.6"; exon_number "1";
17	StringTie	exon	65010955	65010998	1000	+	.	gene_id "MSTRG.26545"; transcript_id "MSTRG.26545.6"; exon_number "2";
17	StringTie	exon	65034880	65034955	1000	+	.	gene_id "MSTRG.26545"; transcript_id "MSTRG.26545.6"; exon_number "3";
17	StringTie	exon	65039206	65039368	1000	+	.	gene_id "MSTRG.26545"; transcript_id "MSTRG.26545.6"; exon_number "4";
17	StringTie	exon	65041514	65041666	1000	+	.	gene_id "MSTRG.26545"; transcript_id "MSTRG.26545.6"; exon_number "5";
17	StringTie	exon	65044906	65044973	1000	+	.	gene_id "MSTRG.26545"; transcript_id "MSTRG.26545.6"; exon_number "6";
17	StringTie	exon	65045251	65045396	1000	+	.	gene_id "MSTRG.26545"; transcript_id "MSTRG.26545.6"; exon_number "7";
17	StringTie	exon	65045535	65045660	1000	+	.	gene_id "MSTRG.26545"; transcript_id "MSTRG.26545.6"; exon_number "8";
17	StringTie	exon	65047458	65047536	1000	+	.	gene_id "MSTRG.26545"; transcript_id "MSTRG.26545.6"; exon_number "9";
17	StringTie	transcript	65010745	65036799	1000	+	.	gene_id "MSTRG.26545"; transcript_id "MSTRG.26545.7";
17	StringTie	exon	65010745	65010857	1000	+	.	gene_id "MSTRG.26545"; transcript_id "MSTRG.26545.7"; exon_number "1";
17	StringTie	exon	65010955	65010998	1000	+	.	gene_id "MSTRG.26545"; transcript_id "MSTRG.26545.7"; exon_number "2";
17	StringTie	exon	65034880	65034955	1000	+	.	gene_id "MSTRG.26545"; transcript_id "MSTRG.26545.7"; exon_number "3";
17	StringTie	exon	65036606	65036799	1000	+	.	gene_id "MSTRG.26545"; transcript_id "MSTRG.26545.7"; exon_number "4";
17	StringTie	transcript	65010745	65014959	1000	+	.	gene_id "MSTRG.26545"; transcript_id "MSTRG.26545.8";
17	StringTie	exon	65010745	65010857	1000	+	.	gene_id "MSTRG.26545"; transcript_id "MSTRG.26545.8"; exon_number "1";
17	StringTie	exon	65010955	65010998	1000	+	.	gene_id "MSTRG.26545"; transcript_id "MSTRG.26545.8"; exon_number "2";
17	StringTie	exon	65014890	65014959	1000	+	.	gene_id "MSTRG.26545"; transcript_id "MSTRG.26545.8"; exon_number "3";
17	StringTie	transcript	65010753	65014889	1000	+	.	gene_id "MSTRG.26545"; transcript_id "MSTRG.26545.9";
17	StringTie	exon	65010753	65010857	1000	+	.	gene_id "MSTRG.26545"; transcript_id "MSTRG.26545.9"; exon_number "1";
17	StringTie	exon	65010955	65010998	1000	+	.	gene_id "MSTRG.26545"; transcript_id "MSTRG.26545.9"; exon_number "2";
17	StringTie	exon	65014742	65014889	1000	+	.	gene_id "MSTRG.26545"; transcript_id "MSTRG.26545.9"; exon_number "3";
17	StringTie	transcript	65031236	65031836	1000	-	.	gene_id "MSTRG.26546"; transcript_id "MSTRG.26546.1";
17	StringTie	exon	65031236	65031563	1000	-	.	gene_id "MSTRG.26546"; transcript_id "MSTRG.26546.1"; exon_number "1";
17	StringTie	exon	65031768	65031836	1000	-	.	gene_id "MSTRG.26546"; transcript_id "MSTRG.26546.1"; exon_number "2";
17	StringTie	transcript	65103898	65155696	1000	+	.	gene_id "MSTRG.26551"; transcript_id "MSTRG.26551.1";
17	StringTie	exon	65103898	65104017	1000	+	.	gene_id "MSTRG.26551"; transcript_id "MSTRG.26551.1"; exon_number "1";
17	StringTie	exon	65128511	65128740	1000	+	.	gene_id "MSTRG.26551"; transcript_id "MSTRG.26551.1"; exon_number "2";
17	StringTie	exon	65153148	65153328	1000	+	.	gene_id "MSTRG.26551"; transcript_id "MSTRG.26551.1"; exon_number "3";
17	StringTie	exon	65155105	65155696	1000	+	.	gene_id "MSTRG.26551"; transcript_id "MSTRG.26551.1"; exon_number "4";
17	StringTie	transcript	65103898	65153292	1000	+	.	gene_id "MSTRG.26551"; transcript_id "MSTRG.26551.2";
17	StringTie	exon	65103898	65104017	1000	+	.	gene_id "MSTRG.26551"; transcript_id "MSTRG.26551.2"; exon_number "1";
17	StringTie	exon	65128189	65128299	1000	+	.	gene_id "MSTRG.26551"; transcript_id "MSTRG.26551.2"; exon_number "2";
17	StringTie	exon	65128511	65128740	1000	+	.	gene_id "MSTRG.26551"; transcript_id "MSTRG.26551.2"; exon_number "3";
17	StringTie	exon	65153148	65153292	1000	+	.	gene_id "MSTRG.26551"; transcript_id "MSTRG.26551.2"; exon_number "4";
17	StringTie	transcript	65103898	65153328	1000	+	.	gene_id "MSTRG.26551"; transcript_id "MSTRG.26551.3";
17	StringTie	exon	65103898	65104017	1000	+	.	gene_id "MSTRG.26551"; transcript_id "MSTRG.26551.3"; exon_number "1";
17	StringTie	exon	65128511	65128740	1000	+	.	gene_id "MSTRG.26551"; transcript_id "MSTRG.26551.3"; exon_number "2";
17	StringTie	exon	65148495	65148572	1000	+	.	gene_id "MSTRG.26551"; transcript_id "MSTRG.26551.3"; exon_number "3";
17	StringTie	exon	65153148	65153328	1000	+	.	gene_id "MSTRG.26551"; transcript_id "MSTRG.26551.3"; exon_number "4";
17	StringTie	transcript	65103898	65153401	1000	+	.	gene_id "MSTRG.26551"; transcript_id "MSTRG.26551.4";
17	StringTie	exon	65103898	65104017	1000	+	.	gene_id "MSTRG.26551"; transcript_id "MSTRG.26551.4"; exon_number "1";
17	StringTie	exon	65148495	65148572	1000	+	.	gene_id "MSTRG.26551"; transcript_id "MSTRG.26551.4"; exon_number "2";
17	StringTie	exon	65153148	65153401	1000	+	.	gene_id "MSTRG.26551"; transcript_id "MSTRG.26551.4"; exon_number "3";
17	StringTie	transcript	65103898	65172059	1000	+	.	gene_id "MSTRG.26551"; transcript_id "MSTRG.26551.5";
17	StringTie	exon	65103898	65104017	1000	+	.	gene_id "MSTRG.26551"; transcript_id "MSTRG.26551.5"; exon_number "1";
17	StringTie	exon	65153148	65153328	1000	+	.	gene_id "MSTRG.26551"; transcript_id "MSTRG.26551.5"; exon_number "2";
17	StringTie	exon	65171983	65172059	1000	+	.	gene_id "MSTRG.26551"; transcript_id "MSTRG.26551.5"; exon_number "3";
17	StringTie	transcript	65103911	65153292	1000	+	.	gene_id "MSTRG.26551"; transcript_id "MSTRG.26551.6";
17	StringTie	exon	65103911	65104017	1000	+	.	gene_id "MSTRG.26551"; transcript_id "MSTRG.26551.6"; exon_number "1";
17	StringTie	exon	65128511	65128740	1000	+	.	gene_id "MSTRG.26551"; transcript_id "MSTRG.26551.6"; exon_number "2";
17	StringTie	exon	65132871	65133077	1000	+	.	gene_id "MSTRG.26551"; transcript_id "MSTRG.26551.6"; exon_number "3";
17	StringTie	exon	65153148	65153292	1000	+	.	gene_id "MSTRG.26551"; transcript_id "MSTRG.26551.6"; exon_number "4";
17	StringTie	transcript	65103911	65153328	1000	+	.	gene_id "MSTRG.26551"; transcript_id "MSTRG.26551.7";
17	StringTie	exon	65103911	65104017	1000	+	.	gene_id "MSTRG.26551"; transcript_id "MSTRG.26551.7"; exon_number "1";
17	StringTie	exon	65132871	65133077	1000	+	.	gene_id "MSTRG.26551"; transcript_id "MSTRG.26551.7"; exon_number "2";
17	StringTie	exon	65153148	65153328	1000	+	.	gene_id "MSTRG.26551"; transcript_id "MSTRG.26551.7"; exon_number "3";
17	StringTie	transcript	65103920	65155696	1000	+	.	gene_id "MSTRG.26551"; transcript_id "MSTRG.26551.8";
17	StringTie	exon	65103920	65104017	1000	+	.	gene_id "MSTRG.26551"; transcript_id "MSTRG.26551.8"; exon_number "1";
17	StringTie	exon	65155105	65155696	1000	+	.	gene_id "MSTRG.26551"; transcript_id "MSTRG.26551.8"; exon_number "2";
17	StringTie	transcript	65103920	65153292	1000	+	.	gene_id "MSTRG.26551"; transcript_id "MSTRG.26551.9";
17	StringTie	exon	65103920	65104017	1000	+	.	gene_id "MSTRG.26551"; transcript_id "MSTRG.26551.9"; exon_number "1";
17	StringTie	exon	65128189	65128299	1000	+	.	gene_id "MSTRG.26551"; transcript_id "MSTRG.26551.9"; exon_number "2";
17	StringTie	exon	65128511	65128740	1000	+	.	gene_id "MSTRG.26551"; transcript_id "MSTRG.26551.9"; exon_number "3";
17	StringTie	exon	65148495	65148572	1000	+	.	gene_id "MSTRG.26551"; transcript_id "MSTRG.26551.9"; exon_number "4";
17	StringTie	exon	65153148	65153292	1000	+	.	gene_id "MSTRG.26551"; transcript_id "MSTRG.26551.9"; exon_number "5";
17	StringTie	transcript	65103925	65153292	1000	+	.	gene_id "MSTRG.26551"; transcript_id "MSTRG.26551.10";
17	StringTie	exon	65103925	65104017	1000	+	.	gene_id "MSTRG.26551"; transcript_id "MSTRG.26551.10"; exon_number "1";
17	StringTie	exon	65147533	65147745	1000	+	.	gene_id "MSTRG.26551"; transcript_id "MSTRG.26551.10"; exon_number "2";
17	StringTie	exon	65153148	65153292	1000	+	.	gene_id "MSTRG.26551"; transcript_id "MSTRG.26551.10"; exon_number "3";
17	StringTie	transcript	65103934	65153292	1000	+	.	gene_id "MSTRG.26551"; transcript_id "MSTRG.26551.11";
17	StringTie	exon	65103934	65104017	1000	+	.	gene_id "MSTRG.26551"; transcript_id "MSTRG.26551.11"; exon_number "1";
17	StringTie	exon	65132871	65132946	1000	+	.	gene_id "MSTRG.26551"; transcript_id "MSTRG.26551.11"; exon_number "2";
17	StringTie	exon	65148495	65148572	1000	+	.	gene_id "MSTRG.26551"; transcript_id "MSTRG.26551.11"; exon_number "3";
17	StringTie	exon	65153148	65153292	1000	+	.	gene_id "MSTRG.26551"; transcript_id "MSTRG.26551.11"; exon_number "4";
17	StringTie	transcript	65116746	65155696	1000	+	.	gene_id "MSTRG.26551"; transcript_id "MSTRG.26551.12";
17	StringTie	exon	65116746	65116941	1000	+	.	gene_id "MSTRG.26551"; transcript_id "MSTRG.26551.12"; exon_number "1";
17	StringTie	exon	65153148	65153328	1000	+	.	gene_id "MSTRG.26551"; transcript_id "MSTRG.26551.12"; exon_number "2";
17	StringTie	exon	65155105	65155696	1000	+	.	gene_id "MSTRG.26551"; transcript_id "MSTRG.26551.12"; exon_number "3";
17	StringTie	transcript	65116760	65128646	1000	+	.	gene_id "MSTRG.26551"; transcript_id "MSTRG.26551.13";
17	StringTie	exon	65116760	65116941	1000	+	.	gene_id "MSTRG.26551"; transcript_id "MSTRG.26551.13"; exon_number "1";
17	StringTie	exon	65128189	65128285	1000	+	.	gene_id "MSTRG.26551"; transcript_id "MSTRG.26551.13"; exon_number "2";
17	StringTie	exon	65128511	65128646	1000	+	.	gene_id "MSTRG.26551"; transcript_id "MSTRG.26551.13"; exon_number "3";
17	StringTie	transcript	65116760	65153292	1000	+	.	gene_id "MSTRG.26551"; transcript_id "MSTRG.26551.14";
17	StringTie	exon	65116760	65116941	1000	+	.	gene_id "MSTRG.26551"; transcript_id "MSTRG.26551.14"; exon_number "1";
17	StringTie	exon	65128511	65128740	1000	+	.	gene_id "MSTRG.26551"; transcript_id "MSTRG.26551.14"; exon_number "2";
17	StringTie	exon	65153148	65153292	1000	+	.	gene_id "MSTRG.26551"; transcript_id "MSTRG.26551.14"; exon_number "3";
17	StringTie	transcript	65116789	65132946	1000	+	.	gene_id "MSTRG.26551"; transcript_id "MSTRG.26551.15";
17	StringTie	exon	65116789	65116941	1000	+	.	gene_id "MSTRG.26551"; transcript_id "MSTRG.26551.15"; exon_number "1";
17	StringTie	exon	65132871	65132946	1000	+	.	gene_id "MSTRG.26551"; transcript_id "MSTRG.26551.15"; exon_number "2";
17	StringTie	transcript	65139607	65144466	1000	-	.	gene_id "MSTRG.26552"; transcript_id "MSTRG.26552.1";
17	StringTie	exon	65139607	65140009	1000	-	.	gene_id "MSTRG.26552"; transcript_id "MSTRG.26552.1"; exon_number "1";
17	StringTie	exon	65144404	65144466	1000	-	.	gene_id "MSTRG.26552"; transcript_id "MSTRG.26552.1"; exon_number "2";
17	StringTie	transcript	65142706	65144466	1000	-	.	gene_id "MSTRG.26552"; transcript_id "MSTRG.26552.2";
17	StringTie	exon	65142706	65143056	1000	-	.	gene_id "MSTRG.26552"; transcript_id "MSTRG.26552.2"; exon_number "1";
17	StringTie	exon	65144404	65144466	1000	-	.	gene_id "MSTRG.26552"; transcript_id "MSTRG.26552.2"; exon_number "2";
17	StringTie	transcript	65143123	65144466	1000	-	.	gene_id "MSTRG.26552"; transcript_id "MSTRG.26552.3";
17	StringTie	exon	65143123	65143385	1000	-	.	gene_id "MSTRG.26552"; transcript_id "MSTRG.26552.3"; exon_number "1";
17	StringTie	exon	65144404	65144466	1000	-	.	gene_id "MSTRG.26552"; transcript_id "MSTRG.26552.3"; exon_number "2";
17	StringTie	transcript	65185578	65186019	1000	+	.	gene_id "MSTRG.26554"; transcript_id "MSTRG.26554.1";
17	StringTie	exon	65185578	65186019	1000	+	.	gene_id "MSTRG.26554"; transcript_id "MSTRG.26554.1"; exon_number "1";
17	StringTie	transcript	65189298	65278007	1000	+	.	gene_id "MSTRG.26555"; transcript_id "MSTRG.26555.1";
17	StringTie	exon	65189298	65189650	1000	+	.	gene_id "MSTRG.26555"; transcript_id "MSTRG.26555.1"; exon_number "1";
17	StringTie	exon	65269859	65269977	1000	+	.	gene_id "MSTRG.26555"; transcript_id "MSTRG.26555.1"; exon_number "2";
17	StringTie	exon	65274326	65274581	1000	+	.	gene_id "MSTRG.26555"; transcript_id "MSTRG.26555.1"; exon_number "3";
17	StringTie	exon	65275985	65276159	1000	+	.	gene_id "MSTRG.26555"; transcript_id "MSTRG.26555.1"; exon_number "4";
17	StringTie	exon	65276908	65277032	1000	+	.	gene_id "MSTRG.26555"; transcript_id "MSTRG.26555.1"; exon_number "5";
17	StringTie	exon	65277883	65278007	1000	+	.	gene_id "MSTRG.26555"; transcript_id "MSTRG.26555.1"; exon_number "6";
17	StringTie	transcript	65189311	65274475	1000	+	.	gene_id "MSTRG.26555"; transcript_id "MSTRG.26555.2";
17	StringTie	exon	65189311	65189650	1000	+	.	gene_id "MSTRG.26555"; transcript_id "MSTRG.26555.2"; exon_number "1";
17	StringTie	exon	65274326	65274475	1000	+	.	gene_id "MSTRG.26555"; transcript_id "MSTRG.26555.2"; exon_number "2";
17	StringTie	transcript	65222586	65276159	1000	+	.	gene_id "MSTRG.26555"; transcript_id "MSTRG.26555.3";
17	StringTie	exon	65222586	65223534	1000	+	.	gene_id "MSTRG.26555"; transcript_id "MSTRG.26555.3"; exon_number "1";
17	StringTie	exon	65269859	65269977	1000	+	.	gene_id "MSTRG.26555"; transcript_id "MSTRG.26555.3"; exon_number "2";
17	StringTie	exon	65274326	65274581	1000	+	.	gene_id "MSTRG.26555"; transcript_id "MSTRG.26555.3"; exon_number "3";
17	StringTie	exon	65275985	65276159	1000	+	.	gene_id "MSTRG.26555"; transcript_id "MSTRG.26555.3"; exon_number "4";
17	StringTie	transcript	65189975	65190267	1000	-	.	gene_id "MSTRG.26556"; transcript_id "MSTRG.26556.1";
17	StringTie	exon	65189975	65190267	1000	-	.	gene_id "MSTRG.26556"; transcript_id "MSTRG.26556.1"; exon_number "1";
17	StringTie	transcript	65283849	65286619	1000	+	.	gene_id "MSTRG.26557"; transcript_id "MSTRG.26557.1";
17	StringTie	exon	65283849	65284145	1000	+	.	gene_id "MSTRG.26557"; transcript_id "MSTRG.26557.1"; exon_number "1";
17	StringTie	exon	65286578	65286619	1000	+	.	gene_id "MSTRG.26557"; transcript_id "MSTRG.26557.1"; exon_number "2";
17	StringTie	transcript	65287364	65287899	1000	+	.	gene_id "MSTRG.26558"; transcript_id "MSTRG.26558.1";
17	StringTie	exon	65287364	65287899	1000	+	.	gene_id "MSTRG.26558"; transcript_id "MSTRG.26558.1"; exon_number "1";
17	StringTie	transcript	65304380	65312460	1000	+	.	gene_id "MSTRG.26559"; transcript_id "MSTRG.26559.1";
17	StringTie	exon	65304380	65305428	1000	+	.	gene_id "MSTRG.26559"; transcript_id "MSTRG.26559.1"; exon_number "1";
17	StringTie	exon	65309503	65309582	1000	+	.	gene_id "MSTRG.26559"; transcript_id "MSTRG.26559.1"; exon_number "2";
17	StringTie	exon	65312342	65312460	1000	+	.	gene_id "MSTRG.26559"; transcript_id "MSTRG.26559.1"; exon_number "3";
17	StringTie	transcript	65304388	65312460	1000	+	.	gene_id "MSTRG.26559"; transcript_id "MSTRG.26559.2";
17	StringTie	exon	65304388	65304559	1000	+	.	gene_id "MSTRG.26559"; transcript_id "MSTRG.26559.2"; exon_number "1";
17	StringTie	exon	65309503	65309582	1000	+	.	gene_id "MSTRG.26559"; transcript_id "MSTRG.26559.2"; exon_number "2";
17	StringTie	exon	65312342	65312460	1000	+	.	gene_id "MSTRG.26559"; transcript_id "MSTRG.26559.2"; exon_number "3";
17	StringTie	transcript	65307768	65318592	1000	+	.	gene_id "MSTRG.26559"; transcript_id "MSTRG.26559.3";
17	StringTie	exon	65307768	65307796	1000	+	.	gene_id "MSTRG.26559"; transcript_id "MSTRG.26559.3"; exon_number "1";
17	StringTie	exon	65309503	65309582	1000	+	.	gene_id "MSTRG.26559"; transcript_id "MSTRG.26559.3"; exon_number "2";
17	StringTie	exon	65312342	65312460	1000	+	.	gene_id "MSTRG.26559"; transcript_id "MSTRG.26559.3"; exon_number "3";
17	StringTie	exon	65314980	65315112	1000	+	.	gene_id "MSTRG.26559"; transcript_id "MSTRG.26559.3"; exon_number "4";
17	StringTie	exon	65316376	65316518	1000	+	.	gene_id "MSTRG.26559"; transcript_id "MSTRG.26559.3"; exon_number "5";
17	StringTie	exon	65318346	65318592	1000	+	.	gene_id "MSTRG.26559"; transcript_id "MSTRG.26559.3"; exon_number "6";
17	StringTie	transcript	65321152	65321719	1000	+	.	gene_id "MSTRG.26560"; transcript_id "MSTRG.26560.1";
17	StringTie	exon	65321152	65321719	1000	+	.	gene_id "MSTRG.26560"; transcript_id "MSTRG.26560.1"; exon_number "1";
17	StringTie	transcript	65345657	65346506	1000	-	.	gene_id "MSTRG.26562"; transcript_id "MSTRG.26562.1";
17	StringTie	exon	65345657	65346149	1000	-	.	gene_id "MSTRG.26562"; transcript_id "MSTRG.26562.1"; exon_number "1";
17	StringTie	exon	65346347	65346506	1000	-	.	gene_id "MSTRG.26562"; transcript_id "MSTRG.26562.1"; exon_number "2";
17	StringTie	transcript	65389674	65477966	1000	+	.	gene_id "MSTRG.26563"; transcript_id "MSTRG.26563.2";
17	StringTie	exon	65389674	65389903	1000	+	.	gene_id "MSTRG.26563"; transcript_id "MSTRG.26563.2"; exon_number "1";
17	StringTie	exon	65416282	65416358	1000	+	.	gene_id "MSTRG.26563"; transcript_id "MSTRG.26563.2"; exon_number "2";
17	StringTie	exon	65442649	65442722	1000	+	.	gene_id "MSTRG.26563"; transcript_id "MSTRG.26563.2"; exon_number "3";
17	StringTie	exon	65454225	65454326	1000	+	.	gene_id "MSTRG.26563"; transcript_id "MSTRG.26563.2"; exon_number "4";
17	StringTie	exon	65456261	65456335	1000	+	.	gene_id "MSTRG.26563"; transcript_id "MSTRG.26563.2"; exon_number "5";
17	StringTie	exon	65462772	65462833	1000	+	.	gene_id "MSTRG.26563"; transcript_id "MSTRG.26563.2"; exon_number "6";
17	StringTie	exon	65465537	65465588	1000	+	.	gene_id "MSTRG.26563"; transcript_id "MSTRG.26563.2"; exon_number "7";
17	StringTie	exon	65467428	65467519	1000	+	.	gene_id "MSTRG.26563"; transcript_id "MSTRG.26563.2"; exon_number "8";
17	StringTie	exon	65468193	65468292	1000	+	.	gene_id "MSTRG.26563"; transcript_id "MSTRG.26563.2"; exon_number "9";
17	StringTie	exon	65474365	65474443	1000	+	.	gene_id "MSTRG.26563"; transcript_id "MSTRG.26563.2"; exon_number "10";
17	StringTie	exon	65477836	65477966	1000	+	.	gene_id "MSTRG.26563"; transcript_id "MSTRG.26563.2"; exon_number "11";
17	StringTie	transcript	65389685	65477966	1000	+	.	gene_id "MSTRG.26563"; transcript_id "MSTRG.26563.3";
17	StringTie	exon	65389685	65389903	1000	+	.	gene_id "MSTRG.26563"; transcript_id "MSTRG.26563.3"; exon_number "1";
17	StringTie	exon	65416282	65416358	1000	+	.	gene_id "MSTRG.26563"; transcript_id "MSTRG.26563.3"; exon_number "2";
17	StringTie	exon	65442649	65442722	1000	+	.	gene_id "MSTRG.26563"; transcript_id "MSTRG.26563.3"; exon_number "3";
17	StringTie	exon	65454225	65454326	1000	+	.	gene_id "MSTRG.26563"; transcript_id "MSTRG.26563.3"; exon_number "4";
17	StringTie	exon	65456261	65456335	1000	+	.	gene_id "MSTRG.26563"; transcript_id "MSTRG.26563.3"; exon_number "5";
17	StringTie	exon	65467428	65467519	1000	+	.	gene_id "MSTRG.26563"; transcript_id "MSTRG.26563.3"; exon_number "6";
17	StringTie	exon	65468193	65468292	1000	+	.	gene_id "MSTRG.26563"; transcript_id "MSTRG.26563.3"; exon_number "7";
17	StringTie	exon	65474365	65474443	1000	+	.	gene_id "MSTRG.26563"; transcript_id "MSTRG.26563.3"; exon_number "8";
17	StringTie	exon	65477836	65477966	1000	+	.	gene_id "MSTRG.26563"; transcript_id "MSTRG.26563.3"; exon_number "9";
17	StringTie	transcript	65389688	65477966	1000	+	.	gene_id "MSTRG.26563"; transcript_id "MSTRG.26563.4";
17	StringTie	exon	65389688	65389903	1000	+	.	gene_id "MSTRG.26563"; transcript_id "MSTRG.26563.4"; exon_number "1";
17	StringTie	exon	65416282	65416358	1000	+	.	gene_id "MSTRG.26563"; transcript_id "MSTRG.26563.4"; exon_number "2";
17	StringTie	exon	65454225	65454326	1000	+	.	gene_id "MSTRG.26563"; transcript_id "MSTRG.26563.4"; exon_number "3";
17	StringTie	exon	65456261	65456335	1000	+	.	gene_id "MSTRG.26563"; transcript_id "MSTRG.26563.4"; exon_number "4";
17	StringTie	exon	65462772	65462833	1000	+	.	gene_id "MSTRG.26563"; transcript_id "MSTRG.26563.4"; exon_number "5";
17	StringTie	exon	65465537	65465588	1000	+	.	gene_id "MSTRG.26563"; transcript_id "MSTRG.26563.4"; exon_number "6";
17	StringTie	exon	65467428	65467519	1000	+	.	gene_id "MSTRG.26563"; transcript_id "MSTRG.26563.4"; exon_number "7";
17	StringTie	exon	65468193	65468292	1000	+	.	gene_id "MSTRG.26563"; transcript_id "MSTRG.26563.4"; exon_number "8";
17	StringTie	exon	65474365	65474443	1000	+	.	gene_id "MSTRG.26563"; transcript_id "MSTRG.26563.4"; exon_number "9";
17	StringTie	exon	65477836	65477966	1000	+	.	gene_id "MSTRG.26563"; transcript_id "MSTRG.26563.4"; exon_number "10";
17	StringTie	transcript	65389688	65467519	1000	+	.	gene_id "MSTRG.26563"; transcript_id "MSTRG.26563.5";
17	StringTie	exon	65389688	65389903	1000	+	.	gene_id "MSTRG.26563"; transcript_id "MSTRG.26563.5"; exon_number "1";
17	StringTie	exon	65416282	65416358	1000	+	.	gene_id "MSTRG.26563"; transcript_id "MSTRG.26563.5"; exon_number "2";
17	StringTie	exon	65442649	65442722	1000	+	.	gene_id "MSTRG.26563"; transcript_id "MSTRG.26563.5"; exon_number "3";
17	StringTie	exon	65454225	65454326	1000	+	.	gene_id "MSTRG.26563"; transcript_id "MSTRG.26563.5"; exon_number "4";
17	StringTie	exon	65456261	65456335	1000	+	.	gene_id "MSTRG.26563"; transcript_id "MSTRG.26563.5"; exon_number "5";
17	StringTie	exon	65465537	65465588	1000	+	.	gene_id "MSTRG.26563"; transcript_id "MSTRG.26563.5"; exon_number "6";
17	StringTie	exon	65467428	65467519	1000	+	.	gene_id "MSTRG.26563"; transcript_id "MSTRG.26563.5"; exon_number "7";
17	StringTie	transcript	65389698	65465989	1000	+	.	gene_id "MSTRG.26563"; transcript_id "MSTRG.26563.6";
17	StringTie	exon	65389698	65389903	1000	+	.	gene_id "MSTRG.26563"; transcript_id "MSTRG.26563.6"; exon_number "1";
17	StringTie	exon	65416282	65416358	1000	+	.	gene_id "MSTRG.26563"; transcript_id "MSTRG.26563.6"; exon_number "2";
17	StringTie	exon	65454225	65454326	1000	+	.	gene_id "MSTRG.26563"; transcript_id "MSTRG.26563.6"; exon_number "3";
17	StringTie	exon	65456261	65456335	1000	+	.	gene_id "MSTRG.26563"; transcript_id "MSTRG.26563.6"; exon_number "4";
17	StringTie	exon	65465537	65465588	1000	+	.	gene_id "MSTRG.26563"; transcript_id "MSTRG.26563.6"; exon_number "5";
17	StringTie	exon	65465953	65465989	1000	+	.	gene_id "MSTRG.26563"; transcript_id "MSTRG.26563.6"; exon_number "6";
17	StringTie	transcript	65389705	65455232	1000	+	.	gene_id "MSTRG.26563"; transcript_id "MSTRG.26563.7";
17	StringTie	exon	65389705	65389903	1000	+	.	gene_id "MSTRG.26563"; transcript_id "MSTRG.26563.7"; exon_number "1";
17	StringTie	exon	65416282	65416358	1000	+	.	gene_id "MSTRG.26563"; transcript_id "MSTRG.26563.7"; exon_number "2";
17	StringTie	exon	65442649	65442722	1000	+	.	gene_id "MSTRG.26563"; transcript_id "MSTRG.26563.7"; exon_number "3";
17	StringTie	exon	65454225	65454326	1000	+	.	gene_id "MSTRG.26563"; transcript_id "MSTRG.26563.7"; exon_number "4";
17	StringTie	exon	65455106	65455232	1000	+	.	gene_id "MSTRG.26563"; transcript_id "MSTRG.26563.7"; exon_number "5";
17	StringTie	transcript	65389708	65462810	1000	+	.	gene_id "MSTRG.26563"; transcript_id "MSTRG.26563.8";
17	StringTie	exon	65389708	65389903	1000	+	.	gene_id "MSTRG.26563"; transcript_id "MSTRG.26563.8"; exon_number "1";
17	StringTie	exon	65416282	65416358	1000	+	.	gene_id "MSTRG.26563"; transcript_id "MSTRG.26563.8"; exon_number "2";
17	StringTie	exon	65442649	65442722	1000	+	.	gene_id "MSTRG.26563"; transcript_id "MSTRG.26563.8"; exon_number "3";
17	StringTie	exon	65454225	65454326	1000	+	.	gene_id "MSTRG.26563"; transcript_id "MSTRG.26563.8"; exon_number "4";
17	StringTie	exon	65456261	65456335	1000	+	.	gene_id "MSTRG.26563"; transcript_id "MSTRG.26563.8"; exon_number "5";
17	StringTie	exon	65462744	65462810	1000	+	.	gene_id "MSTRG.26563"; transcript_id "MSTRG.26563.8"; exon_number "6";
17	StringTie	transcript	65389709	65467519	1000	+	.	gene_id "MSTRG.26563"; transcript_id "MSTRG.26563.9";
17	StringTie	exon	65389709	65389903	1000	+	.	gene_id "MSTRG.26563"; transcript_id "MSTRG.26563.9"; exon_number "1";
17	StringTie	exon	65416282	65416358	1000	+	.	gene_id "MSTRG.26563"; transcript_id "MSTRG.26563.9"; exon_number "2";
17	StringTie	exon	65454225	65454326	1000	+	.	gene_id "MSTRG.26563"; transcript_id "MSTRG.26563.9"; exon_number "3";
17	StringTie	exon	65456261	65456335	1000	+	.	gene_id "MSTRG.26563"; transcript_id "MSTRG.26563.9"; exon_number "4";
17	StringTie	exon	65467428	65467519	1000	+	.	gene_id "MSTRG.26563"; transcript_id "MSTRG.26563.9"; exon_number "5";
17	StringTie	transcript	65353760	65355112	1000	-	.	gene_id "MSTRG.26566"; transcript_id "MSTRG.26566.1";
17	StringTie	exon	65353760	65353829	1000	-	.	gene_id "MSTRG.26566"; transcript_id "MSTRG.26566.1"; exon_number "1";
17	StringTie	exon	65354990	65355112	1000	-	.	gene_id "MSTRG.26566"; transcript_id "MSTRG.26566.1"; exon_number "2";
17	StringTie	transcript	65354388	65355112	1000	-	.	gene_id "MSTRG.26566"; transcript_id "MSTRG.26566.2";
17	StringTie	exon	65354388	65354778	1000	-	.	gene_id "MSTRG.26566"; transcript_id "MSTRG.26566.2"; exon_number "1";
17	StringTie	exon	65354990	65355112	1000	-	.	gene_id "MSTRG.26566"; transcript_id "MSTRG.26566.2"; exon_number "2";
17	StringTie	transcript	65372127	65372596	1000	-	.	gene_id "MSTRG.26568"; transcript_id "MSTRG.26568.1";
17	StringTie	exon	65372127	65372596	1000	-	.	gene_id "MSTRG.26568"; transcript_id "MSTRG.26568.1"; exon_number "1";
17	StringTie	transcript	65508457	65509013	1000	+	.	gene_id "MSTRG.26572"; transcript_id "MSTRG.26572.1";
17	StringTie	exon	65508457	65509013	1000	+	.	gene_id "MSTRG.26572"; transcript_id "MSTRG.26572.1"; exon_number "1";
17	StringTie	transcript	65514539	65530531	1000	+	.	gene_id "MSTRG.26573"; transcript_id "MSTRG.26573.1";
17	StringTie	exon	65514539	65514740	1000	+	.	gene_id "MSTRG.26573"; transcript_id "MSTRG.26573.1"; exon_number "1";
17	StringTie	exon	65530093	65530531	1000	+	.	gene_id "MSTRG.26573"; transcript_id "MSTRG.26573.1"; exon_number "2";
17	StringTie	transcript	65514539	65530531	1000	+	.	gene_id "MSTRG.26573"; transcript_id "MSTRG.26573.2";
17	StringTie	exon	65514539	65514740	1000	+	.	gene_id "MSTRG.26573"; transcript_id "MSTRG.26573.2"; exon_number "1";
17	StringTie	exon	65515001	65515045	1000	+	.	gene_id "MSTRG.26573"; transcript_id "MSTRG.26573.2"; exon_number "2";
17	StringTie	exon	65530093	65530531	1000	+	.	gene_id "MSTRG.26573"; transcript_id "MSTRG.26573.2"; exon_number "3";
17	StringTie	transcript	65514548	65545525	1000	+	.	gene_id "MSTRG.26573"; transcript_id "MSTRG.26573.3";
17	StringTie	exon	65514548	65514740	1000	+	.	gene_id "MSTRG.26573"; transcript_id "MSTRG.26573.3"; exon_number "1";
17	StringTie	exon	65532008	65532166	1000	+	.	gene_id "MSTRG.26573"; transcript_id "MSTRG.26573.3"; exon_number "2";
17	StringTie	exon	65536725	65537951	1000	+	.	gene_id "MSTRG.26573"; transcript_id "MSTRG.26573.3"; exon_number "3";
17	StringTie	exon	65538485	65538551	1000	+	.	gene_id "MSTRG.26573"; transcript_id "MSTRG.26573.3"; exon_number "4";
17	StringTie	exon	65539400	65539512	1000	+	.	gene_id "MSTRG.26573"; transcript_id "MSTRG.26573.3"; exon_number "5";
17	StringTie	exon	65540748	65540924	1000	+	.	gene_id "MSTRG.26573"; transcript_id "MSTRG.26573.3"; exon_number "6";
17	StringTie	exon	65545438	65545525	1000	+	.	gene_id "MSTRG.26573"; transcript_id "MSTRG.26573.3"; exon_number "7";
17	StringTie	transcript	65514548	65530531	1000	+	.	gene_id "MSTRG.26573"; transcript_id "MSTRG.26573.4";
17	StringTie	exon	65514548	65514774	1000	+	.	gene_id "MSTRG.26573"; transcript_id "MSTRG.26573.4"; exon_number "1";
17	StringTie	exon	65530093	65530531	1000	+	.	gene_id "MSTRG.26573"; transcript_id "MSTRG.26573.4"; exon_number "2";
17	StringTie	transcript	65514562	65545525	1000	+	.	gene_id "MSTRG.26573"; transcript_id "MSTRG.26573.5";
17	StringTie	exon	65514562	65514740	1000	+	.	gene_id "MSTRG.26573"; transcript_id "MSTRG.26573.5"; exon_number "1";
17	StringTie	exon	65532008	65532166	1000	+	.	gene_id "MSTRG.26573"; transcript_id "MSTRG.26573.5"; exon_number "2";
17	StringTie	exon	65545438	65545525	1000	+	.	gene_id "MSTRG.26573"; transcript_id "MSTRG.26573.5"; exon_number "3";
17	StringTie	transcript	65523371	65530531	1000	+	.	gene_id "MSTRG.26573"; transcript_id "MSTRG.26573.6";
17	StringTie	exon	65523371	65523485	1000	+	.	gene_id "MSTRG.26573"; transcript_id "MSTRG.26573.6"; exon_number "1";
17	StringTie	exon	65530093	65530531	1000	+	.	gene_id "MSTRG.26573"; transcript_id "MSTRG.26573.6"; exon_number "2";
17	StringTie	transcript	65614679	65629243	1000	+	.	gene_id "MSTRG.26574"; transcript_id "MSTRG.26574.1";
17	StringTie	exon	65614679	65614808	1000	+	.	gene_id "MSTRG.26574"; transcript_id "MSTRG.26574.1"; exon_number "1";
17	StringTie	exon	65616691	65616834	1000	+	.	gene_id "MSTRG.26574"; transcript_id "MSTRG.26574.1"; exon_number "2";
17	StringTie	exon	65618499	65618588	1000	+	.	gene_id "MSTRG.26574"; transcript_id "MSTRG.26574.1"; exon_number "3";
17	StringTie	exon	65628732	65628851	1000	+	.	gene_id "MSTRG.26574"; transcript_id "MSTRG.26574.1"; exon_number "4";
17	StringTie	exon	65629135	65629243	1000	+	.	gene_id "MSTRG.26574"; transcript_id "MSTRG.26574.1"; exon_number "5";
17	StringTie	transcript	65635171	65638590	1000	-	.	gene_id "MSTRG.26576"; transcript_id "MSTRG.26576.1";
17	StringTie	exon	65635171	65635652	1000	-	.	gene_id "MSTRG.26576"; transcript_id "MSTRG.26576.1"; exon_number "1";
17	StringTie	exon	65637830	65638590	1000	-	.	gene_id "MSTRG.26576"; transcript_id "MSTRG.26576.1"; exon_number "2";
17	StringTie	transcript	65635171	65638590	1000	-	.	gene_id "MSTRG.26576"; transcript_id "MSTRG.26576.2";
17	StringTie	exon	65635171	65635655	1000	-	.	gene_id "MSTRG.26576"; transcript_id "MSTRG.26576.2"; exon_number "1";
17	StringTie	exon	65637830	65638590	1000	-	.	gene_id "MSTRG.26576"; transcript_id "MSTRG.26576.2"; exon_number "2";
17	StringTie	transcript	65638686	65648898	1000	+	.	gene_id "MSTRG.26577"; transcript_id "MSTRG.26577.1";
17	StringTie	exon	65638686	65639357	1000	+	.	gene_id "MSTRG.26577"; transcript_id "MSTRG.26577.1"; exon_number "1";
17	StringTie	exon	65640192	65640392	1000	+	.	gene_id "MSTRG.26577"; transcript_id "MSTRG.26577.1"; exon_number "2";
17	StringTie	exon	65644789	65644899	1000	+	.	gene_id "MSTRG.26577"; transcript_id "MSTRG.26577.1"; exon_number "3";
17	StringTie	exon	65648794	65648898	1000	+	.	gene_id "MSTRG.26577"; transcript_id "MSTRG.26577.1"; exon_number "4";
17	StringTie	transcript	65699739	65700295	1000	+	.	gene_id "MSTRG.26579"; transcript_id "MSTRG.26579.1";
17	StringTie	exon	65699739	65700295	1000	+	.	gene_id "MSTRG.26579"; transcript_id "MSTRG.26579.1"; exon_number "1";
17	StringTie	transcript	65872282	65994682	1000	+	.	gene_id "MSTRG.26580"; transcript_id "MSTRG.26580.1";
17	StringTie	exon	65872282	65872393	1000	+	.	gene_id "MSTRG.26580"; transcript_id "MSTRG.26580.1"; exon_number "1";
17	StringTie	exon	65994026	65994682	1000	+	.	gene_id "MSTRG.26580"; transcript_id "MSTRG.26580.1"; exon_number "2";
17	StringTie	transcript	65982378	65989946	1000	+	.	gene_id "MSTRG.26581"; transcript_id "MSTRG.26581.1";
17	StringTie	exon	65982378	65982712	1000	+	.	gene_id "MSTRG.26581"; transcript_id "MSTRG.26581.1"; exon_number "1";
17	StringTie	exon	65989684	65989946	1000	+	.	gene_id "MSTRG.26581"; transcript_id "MSTRG.26581.1"; exon_number "2";
17	StringTie	transcript	66111278	66112117	1000	+	.	gene_id "MSTRG.26583"; transcript_id "MSTRG.26583.1";
17	StringTie	exon	66111278	66112117	1000	+	.	gene_id "MSTRG.26583"; transcript_id "MSTRG.26583.1"; exon_number "1";
17	StringTie	transcript	66121760	66126490	1000	-	.	gene_id "MSTRG.26585"; transcript_id "MSTRG.26585.1";
17	StringTie	exon	66121760	66121866	1000	-	.	gene_id "MSTRG.26585"; transcript_id "MSTRG.26585.1"; exon_number "1";
17	StringTie	exon	66122411	66122507	1000	-	.	gene_id "MSTRG.26585"; transcript_id "MSTRG.26585.1"; exon_number "2";
17	StringTie	exon	66123151	66123187	1000	-	.	gene_id "MSTRG.26585"; transcript_id "MSTRG.26585.1"; exon_number "3";
17	StringTie	exon	66125394	66125466	1000	-	.	gene_id "MSTRG.26585"; transcript_id "MSTRG.26585.1"; exon_number "4";
17	StringTie	exon	66126275	66126490	1000	-	.	gene_id "MSTRG.26585"; transcript_id "MSTRG.26585.1"; exon_number "5";
17	StringTie	transcript	66121760	66126490	1000	-	.	gene_id "MSTRG.26585"; transcript_id "MSTRG.26585.2";
17	StringTie	exon	66121760	66121866	1000	-	.	gene_id "MSTRG.26585"; transcript_id "MSTRG.26585.2"; exon_number "1";
17	StringTie	exon	66122411	66122507	1000	-	.	gene_id "MSTRG.26585"; transcript_id "MSTRG.26585.2"; exon_number "2";
17	StringTie	exon	66123151	66123187	1000	-	.	gene_id "MSTRG.26585"; transcript_id "MSTRG.26585.2"; exon_number "3";
17	StringTie	exon	66125394	66125556	1000	-	.	gene_id "MSTRG.26585"; transcript_id "MSTRG.26585.2"; exon_number "4";
17	StringTie	exon	66126275	66126490	1000	-	.	gene_id "MSTRG.26585"; transcript_id "MSTRG.26585.2"; exon_number "5";
17	StringTie	transcript	66121760	66126490	1000	-	.	gene_id "MSTRG.26585"; transcript_id "MSTRG.26585.3";
17	StringTie	exon	66121760	66121866	1000	-	.	gene_id "MSTRG.26585"; transcript_id "MSTRG.26585.3"; exon_number "1";
17	StringTie	exon	66122439	66122507	1000	-	.	gene_id "MSTRG.26585"; transcript_id "MSTRG.26585.3"; exon_number "2";
17	StringTie	exon	66123151	66123187	1000	-	.	gene_id "MSTRG.26585"; transcript_id "MSTRG.26585.3"; exon_number "3";
17	StringTie	exon	66125394	66125466	1000	-	.	gene_id "MSTRG.26585"; transcript_id "MSTRG.26585.3"; exon_number "4";
17	StringTie	exon	66126275	66126490	1000	-	.	gene_id "MSTRG.26585"; transcript_id "MSTRG.26585.3"; exon_number "5";
17	StringTie	transcript	66140581	66163930	1000	+	.	gene_id "MSTRG.26588"; transcript_id "MSTRG.26588.2";
17	StringTie	exon	66140581	66140810	1000	+	.	gene_id "MSTRG.26588"; transcript_id "MSTRG.26588.2"; exon_number "1";
17	StringTie	exon	66160398	66160438	1000	+	.	gene_id "MSTRG.26588"; transcript_id "MSTRG.26588.2"; exon_number "2";
17	StringTie	exon	66161819	66162078	1000	+	.	gene_id "MSTRG.26588"; transcript_id "MSTRG.26588.2"; exon_number "3";
17	StringTie	exon	66162157	66162255	1000	+	.	gene_id "MSTRG.26588"; transcript_id "MSTRG.26588.2"; exon_number "4";
17	StringTie	exon	66163372	66163526	1000	+	.	gene_id "MSTRG.26588"; transcript_id "MSTRG.26588.2"; exon_number "5";
17	StringTie	exon	66163885	66163930	1000	+	.	gene_id "MSTRG.26588"; transcript_id "MSTRG.26588.2"; exon_number "6";
17	StringTie	transcript	66140589	66163930	1000	+	.	gene_id "MSTRG.26588"; transcript_id "MSTRG.26588.3";
17	StringTie	exon	66140589	66140810	1000	+	.	gene_id "MSTRG.26588"; transcript_id "MSTRG.26588.3"; exon_number "1";
17	StringTie	exon	66160398	66160438	1000	+	.	gene_id "MSTRG.26588"; transcript_id "MSTRG.26588.3"; exon_number "2";
17	StringTie	exon	66161819	66162078	1000	+	.	gene_id "MSTRG.26588"; transcript_id "MSTRG.26588.3"; exon_number "3";
17	StringTie	exon	66163372	66163526	1000	+	.	gene_id "MSTRG.26588"; transcript_id "MSTRG.26588.3"; exon_number "4";
17	StringTie	exon	66163885	66163930	1000	+	.	gene_id "MSTRG.26588"; transcript_id "MSTRG.26588.3"; exon_number "5";
17	StringTie	transcript	66169292	66180957	1000	-	.	gene_id "MSTRG.26590"; transcript_id "MSTRG.26590.1";
17	StringTie	exon	66169292	66169379	1000	-	.	gene_id "MSTRG.26590"; transcript_id "MSTRG.26590.1"; exon_number "1";
17	StringTie	exon	66170759	66170911	1000	-	.	gene_id "MSTRG.26590"; transcript_id "MSTRG.26590.1"; exon_number "2";
17	StringTie	exon	66171260	66171387	1000	-	.	gene_id "MSTRG.26590"; transcript_id "MSTRG.26590.1"; exon_number "3";
17	StringTie	exon	66172708	66172864	1000	-	.	gene_id "MSTRG.26590"; transcript_id "MSTRG.26590.1"; exon_number "4";
17	StringTie	exon	66173156	66173309	1000	-	.	gene_id "MSTRG.26590"; transcript_id "MSTRG.26590.1"; exon_number "5";
17	StringTie	exon	66179049	66179266	1000	-	.	gene_id "MSTRG.26590"; transcript_id "MSTRG.26590.1"; exon_number "6";
17	StringTie	exon	66180858	66180957	1000	-	.	gene_id "MSTRG.26590"; transcript_id "MSTRG.26590.1"; exon_number "7";
17	StringTie	transcript	66172707	66180957	1000	-	.	gene_id "MSTRG.26590"; transcript_id "MSTRG.26590.2";
17	StringTie	exon	66172707	66172864	1000	-	.	gene_id "MSTRG.26590"; transcript_id "MSTRG.26590.2"; exon_number "1";
17	StringTie	exon	66173156	66173273	1000	-	.	gene_id "MSTRG.26590"; transcript_id "MSTRG.26590.2"; exon_number "2";
17	StringTie	exon	66179049	66179266	1000	-	.	gene_id "MSTRG.26590"; transcript_id "MSTRG.26590.2"; exon_number "3";
17	StringTie	exon	66180858	66180957	1000	-	.	gene_id "MSTRG.26590"; transcript_id "MSTRG.26590.2"; exon_number "4";
17	StringTie	transcript	66190064	66244527	1000	-	.	gene_id "MSTRG.26591"; transcript_id "MSTRG.26591.1";
17	StringTie	exon	66190064	66190570	1000	-	.	gene_id "MSTRG.26591"; transcript_id "MSTRG.26591.1"; exon_number "1";
17	StringTie	exon	66192400	66192448	1000	-	.	gene_id "MSTRG.26591"; transcript_id "MSTRG.26591.1"; exon_number "2";
17	StringTie	exon	66196047	66196097	1000	-	.	gene_id "MSTRG.26591"; transcript_id "MSTRG.26591.1"; exon_number "3";
17	StringTie	exon	66200622	66200820	1000	-	.	gene_id "MSTRG.26591"; transcript_id "MSTRG.26591.1"; exon_number "4";
17	StringTie	exon	66209906	66209977	1000	-	.	gene_id "MSTRG.26591"; transcript_id "MSTRG.26591.1"; exon_number "5";
17	StringTie	exon	66244432	66244527	1000	-	.	gene_id "MSTRG.26591"; transcript_id "MSTRG.26591.1"; exon_number "6";
17	StringTie	transcript	66190306	66244527	1000	-	.	gene_id "MSTRG.26591"; transcript_id "MSTRG.26591.2";
17	StringTie	exon	66190306	66190570	1000	-	.	gene_id "MSTRG.26591"; transcript_id "MSTRG.26591.2"; exon_number "1";
17	StringTie	exon	66192400	66192448	1000	-	.	gene_id "MSTRG.26591"; transcript_id "MSTRG.26591.2"; exon_number "2";
17	StringTie	exon	66196047	66196097	1000	-	.	gene_id "MSTRG.26591"; transcript_id "MSTRG.26591.2"; exon_number "3";
17	StringTie	exon	66244432	66244527	1000	-	.	gene_id "MSTRG.26591"; transcript_id "MSTRG.26591.2"; exon_number "4";
17	StringTie	transcript	66190310	66244527	1000	-	.	gene_id "MSTRG.26591"; transcript_id "MSTRG.26591.3";
17	StringTie	exon	66190310	66190570	1000	-	.	gene_id "MSTRG.26591"; transcript_id "MSTRG.26591.3"; exon_number "1";
17	StringTie	exon	66192400	66192448	1000	-	.	gene_id "MSTRG.26591"; transcript_id "MSTRG.26591.3"; exon_number "2";
17	StringTie	exon	66196047	66196097	1000	-	.	gene_id "MSTRG.26591"; transcript_id "MSTRG.26591.3"; exon_number "3";
17	StringTie	exon	66200622	66200820	1000	-	.	gene_id "MSTRG.26591"; transcript_id "MSTRG.26591.3"; exon_number "4";
17	StringTie	exon	66244432	66244527	1000	-	.	gene_id "MSTRG.26591"; transcript_id "MSTRG.26591.3"; exon_number "5";
17	StringTie	transcript	66190529	66244527	1000	-	.	gene_id "MSTRG.26591"; transcript_id "MSTRG.26591.4";
17	StringTie	exon	66190529	66190570	1000	-	.	gene_id "MSTRG.26591"; transcript_id "MSTRG.26591.4"; exon_number "1";
17	StringTie	exon	66192400	66192448	1000	-	.	gene_id "MSTRG.26591"; transcript_id "MSTRG.26591.4"; exon_number "2";
17	StringTie	exon	66196047	66196097	1000	-	.	gene_id "MSTRG.26591"; transcript_id "MSTRG.26591.4"; exon_number "3";
17	StringTie	exon	66209906	66209977	1000	-	.	gene_id "MSTRG.26591"; transcript_id "MSTRG.26591.4"; exon_number "4";
17	StringTie	exon	66244432	66244527	1000	-	.	gene_id "MSTRG.26591"; transcript_id "MSTRG.26591.4"; exon_number "5";
17	StringTie	transcript	66196043	66241241	1000	-	.	gene_id "MSTRG.26591"; transcript_id "MSTRG.26591.5";
17	StringTie	exon	66196043	66196097	1000	-	.	gene_id "MSTRG.26591"; transcript_id "MSTRG.26591.5"; exon_number "1";
17	StringTie	exon	66200622	66200820	1000	-	.	gene_id "MSTRG.26591"; transcript_id "MSTRG.26591.5"; exon_number "2";
17	StringTie	exon	66209906	66209977	1000	-	.	gene_id "MSTRG.26591"; transcript_id "MSTRG.26591.5"; exon_number "3";
17	StringTie	exon	66241116	66241241	1000	-	.	gene_id "MSTRG.26591"; transcript_id "MSTRG.26591.5"; exon_number "4";
17	StringTie	transcript	66204653	66244527	1000	-	.	gene_id "MSTRG.26591"; transcript_id "MSTRG.26591.6";
17	StringTie	exon	66204653	66205558	1000	-	.	gene_id "MSTRG.26591"; transcript_id "MSTRG.26591.6"; exon_number "1";
17	StringTie	exon	66209906	66209977	1000	-	.	gene_id "MSTRG.26591"; transcript_id "MSTRG.26591.6"; exon_number "2";
17	StringTie	exon	66244432	66244527	1000	-	.	gene_id "MSTRG.26591"; transcript_id "MSTRG.26591.6"; exon_number "3";
17	StringTie	transcript	66204653	66244527	1000	-	.	gene_id "MSTRG.26591"; transcript_id "MSTRG.26591.7";
17	StringTie	exon	66204653	66204822	1000	-	.	gene_id "MSTRG.26591"; transcript_id "MSTRG.26591.7"; exon_number "1";
17	StringTie	exon	66209906	66209977	1000	-	.	gene_id "MSTRG.26591"; transcript_id "MSTRG.26591.7"; exon_number "2";
17	StringTie	exon	66244432	66244527	1000	-	.	gene_id "MSTRG.26591"; transcript_id "MSTRG.26591.7"; exon_number "3";
17	StringTie	transcript	66204765	66244527	1000	-	.	gene_id "MSTRG.26591"; transcript_id "MSTRG.26591.8";
17	StringTie	exon	66204765	66205558	1000	-	.	gene_id "MSTRG.26591"; transcript_id "MSTRG.26591.8"; exon_number "1";
17	StringTie	exon	66209906	66209977	1000	-	.	gene_id "MSTRG.26591"; transcript_id "MSTRG.26591.8"; exon_number "2";
17	StringTie	exon	66210810	66211020	1000	-	.	gene_id "MSTRG.26591"; transcript_id "MSTRG.26591.8"; exon_number "3";
17	StringTie	exon	66244432	66244527	1000	-	.	gene_id "MSTRG.26591"; transcript_id "MSTRG.26591.8"; exon_number "4";
17	StringTie	transcript	66211281	66241241	1000	-	.	gene_id "MSTRG.26591"; transcript_id "MSTRG.26591.9";
17	StringTie	exon	66211281	66211304	1000	-	.	gene_id "MSTRG.26591"; transcript_id "MSTRG.26591.9"; exon_number "1";
17	StringTie	exon	66241116	66241241	1000	-	.	gene_id "MSTRG.26591"; transcript_id "MSTRG.26591.9"; exon_number "2";
17	StringTie	transcript	66224399	66244527	1000	-	.	gene_id "MSTRG.26591"; transcript_id "MSTRG.26591.10";
17	StringTie	exon	66224399	66224490	1000	-	.	gene_id "MSTRG.26591"; transcript_id "MSTRG.26591.10"; exon_number "1";
17	StringTie	exon	66244432	66244527	1000	-	.	gene_id "MSTRG.26591"; transcript_id "MSTRG.26591.10"; exon_number "2";
17	StringTie	transcript	66231148	66244527	1000	-	.	gene_id "MSTRG.26591"; transcript_id "MSTRG.26591.11";
17	StringTie	exon	66231148	66231567	1000	-	.	gene_id "MSTRG.26591"; transcript_id "MSTRG.26591.11"; exon_number "1";
17	StringTie	exon	66244432	66244527	1000	-	.	gene_id "MSTRG.26591"; transcript_id "MSTRG.26591.11"; exon_number "2";
17	StringTie	transcript	66243247	66244527	1000	-	.	gene_id "MSTRG.26591"; transcript_id "MSTRG.26591.12";
17	StringTie	exon	66243247	66243539	1000	-	.	gene_id "MSTRG.26591"; transcript_id "MSTRG.26591.12"; exon_number "1";
17	StringTie	exon	66244432	66244527	1000	-	.	gene_id "MSTRG.26591"; transcript_id "MSTRG.26591.12"; exon_number "2";
17	StringTie	transcript	66233970	66234391	1000	+	.	gene_id "MSTRG.26592"; transcript_id "MSTRG.26592.1";
17	StringTie	exon	66233970	66234391	1000	+	.	gene_id "MSTRG.26592"; transcript_id "MSTRG.26592.1"; exon_number "1";
17	StringTie	transcript	66251963	66263234	1000	-	.	gene_id "MSTRG.26593"; transcript_id "MSTRG.26593.1";
17	StringTie	exon	66251963	66252225	1000	-	.	gene_id "MSTRG.26593"; transcript_id "MSTRG.26593.1"; exon_number "1";
17	StringTie	exon	66254112	66254254	1000	-	.	gene_id "MSTRG.26593"; transcript_id "MSTRG.26593.1"; exon_number "2";
17	StringTie	exon	66256941	66257073	1000	-	.	gene_id "MSTRG.26593"; transcript_id "MSTRG.26593.1"; exon_number "3";
17	StringTie	exon	66261234	66261352	1000	-	.	gene_id "MSTRG.26593"; transcript_id "MSTRG.26593.1"; exon_number "4";
17	StringTie	exon	66263163	66263234	1000	-	.	gene_id "MSTRG.26593"; transcript_id "MSTRG.26593.1"; exon_number "5";
17	StringTie	transcript	66251967	66263234	1000	-	.	gene_id "MSTRG.26593"; transcript_id "MSTRG.26593.2";
17	StringTie	exon	66251967	66252225	1000	-	.	gene_id "MSTRG.26593"; transcript_id "MSTRG.26593.2"; exon_number "1";
17	StringTie	exon	66254112	66254254	1000	-	.	gene_id "MSTRG.26593"; transcript_id "MSTRG.26593.2"; exon_number "2";
17	StringTie	exon	66256941	66257073	1000	-	.	gene_id "MSTRG.26593"; transcript_id "MSTRG.26593.2"; exon_number "3";
17	StringTie	exon	66261222	66261352	1000	-	.	gene_id "MSTRG.26593"; transcript_id "MSTRG.26593.2"; exon_number "4";
17	StringTie	exon	66263163	66263234	1000	-	.	gene_id "MSTRG.26593"; transcript_id "MSTRG.26593.2"; exon_number "5";
17	StringTie	transcript	66252388	66263234	1000	-	.	gene_id "MSTRG.26593"; transcript_id "MSTRG.26593.3";
17	StringTie	exon	66252388	66252479	1000	-	.	gene_id "MSTRG.26593"; transcript_id "MSTRG.26593.3"; exon_number "1";
17	StringTie	exon	66254112	66254254	1000	-	.	gene_id "MSTRG.26593"; transcript_id "MSTRG.26593.3"; exon_number "2";
17	StringTie	exon	66256941	66257073	1000	-	.	gene_id "MSTRG.26593"; transcript_id "MSTRG.26593.3"; exon_number "3";
17	StringTie	exon	66261234	66261352	1000	-	.	gene_id "MSTRG.26593"; transcript_id "MSTRG.26593.3"; exon_number "4";
17	StringTie	exon	66263163	66263234	1000	-	.	gene_id "MSTRG.26593"; transcript_id "MSTRG.26593.3"; exon_number "5";
17	StringTie	transcript	66263289	66263593	1000	+	.	gene_id "MSTRG.26595"; transcript_id "MSTRG.26595.1";
17	StringTie	exon	66263289	66263593	1000	+	.	gene_id "MSTRG.26595"; transcript_id "MSTRG.26595.1"; exon_number "1";
17	StringTie	transcript	66274235	66275241	1000	+	.	gene_id "MSTRG.26598"; transcript_id "MSTRG.26598.1";
17	StringTie	exon	66274235	66275241	1000	+	.	gene_id "MSTRG.26598"; transcript_id "MSTRG.26598.1"; exon_number "1";
17	StringTie	transcript	66274235	66275241	1000	+	.	gene_id "MSTRG.26598"; transcript_id "MSTRG.26598.2";
17	StringTie	exon	66274235	66274416	1000	+	.	gene_id "MSTRG.26598"; transcript_id "MSTRG.26598.2"; exon_number "1";
17	StringTie	exon	66274712	66275241	1000	+	.	gene_id "MSTRG.26598"; transcript_id "MSTRG.26598.2"; exon_number "2";
17	StringTie	transcript	66274237	66275241	1000	+	.	gene_id "MSTRG.26598"; transcript_id "MSTRG.26598.3";
17	StringTie	exon	66274237	66274682	1000	+	.	gene_id "MSTRG.26598"; transcript_id "MSTRG.26598.3"; exon_number "1";
17	StringTie	exon	66274830	66275241	1000	+	.	gene_id "MSTRG.26598"; transcript_id "MSTRG.26598.3"; exon_number "2";
17	StringTie	transcript	66274285	66275241	1000	+	.	gene_id "MSTRG.26598"; transcript_id "MSTRG.26598.4";
17	StringTie	exon	66274285	66274682	1000	+	.	gene_id "MSTRG.26598"; transcript_id "MSTRG.26598.4"; exon_number "1";
17	StringTie	exon	66274821	66275241	1000	+	.	gene_id "MSTRG.26598"; transcript_id "MSTRG.26598.4"; exon_number "2";
17	StringTie	transcript	66294559	66301871	1000	+	.	gene_id "MSTRG.26601"; transcript_id "MSTRG.26601.1";
17	StringTie	exon	66294559	66294942	1000	+	.	gene_id "MSTRG.26601"; transcript_id "MSTRG.26601.1"; exon_number "1";
17	StringTie	exon	66299596	66299837	1000	+	.	gene_id "MSTRG.26601"; transcript_id "MSTRG.26601.1"; exon_number "2";
17	StringTie	exon	66301353	66301871	1000	+	.	gene_id "MSTRG.26601"; transcript_id "MSTRG.26601.1"; exon_number "3";
17	StringTie	transcript	66294559	66301871	1000	+	.	gene_id "MSTRG.26601"; transcript_id "MSTRG.26601.2";
17	StringTie	exon	66294559	66294942	1000	+	.	gene_id "MSTRG.26601"; transcript_id "MSTRG.26601.2"; exon_number "1";
17	StringTie	exon	66299751	66299837	1000	+	.	gene_id "MSTRG.26601"; transcript_id "MSTRG.26601.2"; exon_number "2";
17	StringTie	exon	66301353	66301871	1000	+	.	gene_id "MSTRG.26601"; transcript_id "MSTRG.26601.2"; exon_number "3";
17	StringTie	transcript	66294559	66301871	1000	+	.	gene_id "MSTRG.26601"; transcript_id "MSTRG.26601.3";
17	StringTie	exon	66294559	66294652	1000	+	.	gene_id "MSTRG.26601"; transcript_id "MSTRG.26601.3"; exon_number "1";
17	StringTie	exon	66294770	66294942	1000	+	.	gene_id "MSTRG.26601"; transcript_id "MSTRG.26601.3"; exon_number "2";
17	StringTie	exon	66299751	66299837	1000	+	.	gene_id "MSTRG.26601"; transcript_id "MSTRG.26601.3"; exon_number "3";
17	StringTie	exon	66301353	66301871	1000	+	.	gene_id "MSTRG.26601"; transcript_id "MSTRG.26601.3"; exon_number "4";
17	StringTie	transcript	66294563	66301871	1000	+	.	gene_id "MSTRG.26601"; transcript_id "MSTRG.26601.4";
17	StringTie	exon	66294563	66294652	1000	+	.	gene_id "MSTRG.26601"; transcript_id "MSTRG.26601.4"; exon_number "1";
17	StringTie	exon	66294770	66294942	1000	+	.	gene_id "MSTRG.26601"; transcript_id "MSTRG.26601.4"; exon_number "2";
17	StringTie	exon	66299596	66299837	1000	+	.	gene_id "MSTRG.26601"; transcript_id "MSTRG.26601.4"; exon_number "3";
17	StringTie	exon	66301353	66301871	1000	+	.	gene_id "MSTRG.26601"; transcript_id "MSTRG.26601.4"; exon_number "4";
17	StringTie	transcript	66294563	66301871	1000	+	.	gene_id "MSTRG.26601"; transcript_id "MSTRG.26601.5";
17	StringTie	exon	66294563	66294652	1000	+	.	gene_id "MSTRG.26601"; transcript_id "MSTRG.26601.5"; exon_number "1";
17	StringTie	exon	66299751	66299837	1000	+	.	gene_id "MSTRG.26601"; transcript_id "MSTRG.26601.5"; exon_number "2";
17	StringTie	exon	66301353	66301871	1000	+	.	gene_id "MSTRG.26601"; transcript_id "MSTRG.26601.5"; exon_number "3";
17	StringTie	transcript	66294563	66301737	1000	+	.	gene_id "MSTRG.26601"; transcript_id "MSTRG.26601.6";
17	StringTie	exon	66294563	66294652	1000	+	.	gene_id "MSTRG.26601"; transcript_id "MSTRG.26601.6"; exon_number "1";
17	StringTie	exon	66299596	66299837	1000	+	.	gene_id "MSTRG.26601"; transcript_id "MSTRG.26601.6"; exon_number "2";
17	StringTie	exon	66301353	66301737	1000	+	.	gene_id "MSTRG.26601"; transcript_id "MSTRG.26601.6"; exon_number "3";
17	StringTie	transcript	66294740	66303770	1000	+	.	gene_id "MSTRG.26601"; transcript_id "MSTRG.26601.7";
17	StringTie	exon	66294740	66294942	1000	+	.	gene_id "MSTRG.26601"; transcript_id "MSTRG.26601.7"; exon_number "1";
17	StringTie	exon	66299596	66299837	1000	+	.	gene_id "MSTRG.26601"; transcript_id "MSTRG.26601.7"; exon_number "2";
17	StringTie	exon	66302861	66302914	1000	+	.	gene_id "MSTRG.26601"; transcript_id "MSTRG.26601.7"; exon_number "3";
17	StringTie	exon	66303155	66303239	1000	+	.	gene_id "MSTRG.26601"; transcript_id "MSTRG.26601.7"; exon_number "4";
17	StringTie	exon	66303668	66303770	1000	+	.	gene_id "MSTRG.26601"; transcript_id "MSTRG.26601.7"; exon_number "5";
17	StringTie	transcript	66304720	66308204	1000	-	.	gene_id "MSTRG.26602"; transcript_id "MSTRG.26602.1";
17	StringTie	exon	66304720	66304857	1000	-	.	gene_id "MSTRG.26602"; transcript_id "MSTRG.26602.1"; exon_number "1";
17	StringTie	exon	66307090	66307232	1000	-	.	gene_id "MSTRG.26602"; transcript_id "MSTRG.26602.1"; exon_number "2";
17	StringTie	exon	66308059	66308204	1000	-	.	gene_id "MSTRG.26602"; transcript_id "MSTRG.26602.1"; exon_number "3";
17	StringTie	transcript	66306515	66308204	1000	-	.	gene_id "MSTRG.26602"; transcript_id "MSTRG.26602.2";
17	StringTie	exon	66306515	66306558	1000	-	.	gene_id "MSTRG.26602"; transcript_id "MSTRG.26602.2"; exon_number "1";
17	StringTie	exon	66308059	66308204	1000	-	.	gene_id "MSTRG.26602"; transcript_id "MSTRG.26602.2"; exon_number "2";
17	StringTie	transcript	66306746	66323875	1000	+	.	gene_id "MSTRG.26603"; transcript_id "MSTRG.26603.1";
17	StringTie	exon	66306746	66308419	1000	+	.	gene_id "MSTRG.26603"; transcript_id "MSTRG.26603.1"; exon_number "1";
17	StringTie	exon	66322480	66322591	1000	+	.	gene_id "MSTRG.26603"; transcript_id "MSTRG.26603.1"; exon_number "2";
17	StringTie	exon	66323748	66323875	1000	+	.	gene_id "MSTRG.26603"; transcript_id "MSTRG.26603.1"; exon_number "3";
17	StringTie	transcript	66310420	66311200	1000	+	.	gene_id "MSTRG.26604"; transcript_id "MSTRG.26604.1";
17	StringTie	exon	66310420	66311200	1000	+	.	gene_id "MSTRG.26604"; transcript_id "MSTRG.26604.1"; exon_number "1";
17	StringTie	transcript	66340535	66341322	1000	+	.	gene_id "MSTRG.26606"; transcript_id "MSTRG.26606.1";
17	StringTie	exon	66340535	66341322	1000	+	.	gene_id "MSTRG.26606"; transcript_id "MSTRG.26606.1"; exon_number "1";
17	StringTie	transcript	66340871	66343928	1000	-	.	gene_id "MSTRG.26607"; transcript_id "MSTRG.26607.1";
17	StringTie	exon	66340871	66340935	1000	-	.	gene_id "MSTRG.26607"; transcript_id "MSTRG.26607.1"; exon_number "1";
17	StringTie	exon	66343853	66343928	1000	-	.	gene_id "MSTRG.26607"; transcript_id "MSTRG.26607.1"; exon_number "2";
17	StringTie	transcript	66406852	66415273	1000	-	.	gene_id "MSTRG.26609"; transcript_id "MSTRG.26609.1";
17	StringTie	exon	66406852	66407076	1000	-	.	gene_id "MSTRG.26609"; transcript_id "MSTRG.26609.1"; exon_number "1";
17	StringTie	exon	66411241	66411294	1000	-	.	gene_id "MSTRG.26609"; transcript_id "MSTRG.26609.1"; exon_number "2";
17	StringTie	exon	66415161	66415273	1000	-	.	gene_id "MSTRG.26609"; transcript_id "MSTRG.26609.1"; exon_number "3";
17	StringTie	transcript	66413879	66415273	1000	-	.	gene_id "MSTRG.26609"; transcript_id "MSTRG.26609.2";
17	StringTie	exon	66413879	66414298	1000	-	.	gene_id "MSTRG.26609"; transcript_id "MSTRG.26609.2"; exon_number "1";
17	StringTie	exon	66415161	66415273	1000	-	.	gene_id "MSTRG.26609"; transcript_id "MSTRG.26609.2"; exon_number "2";
17	StringTie	transcript	66413879	66415273	1000	-	.	gene_id "MSTRG.26609"; transcript_id "MSTRG.26609.3";
17	StringTie	exon	66413879	66414298	1000	-	.	gene_id "MSTRG.26609"; transcript_id "MSTRG.26609.3"; exon_number "1";
17	StringTie	exon	66414854	66414939	1000	-	.	gene_id "MSTRG.26609"; transcript_id "MSTRG.26609.3"; exon_number "2";
17	StringTie	exon	66415161	66415273	1000	-	.	gene_id "MSTRG.26609"; transcript_id "MSTRG.26609.3"; exon_number "3";
17	StringTie	transcript	66413879	66415273	1000	-	.	gene_id "MSTRG.26609"; transcript_id "MSTRG.26609.4";
17	StringTie	exon	66413879	66414298	1000	-	.	gene_id "MSTRG.26609"; transcript_id "MSTRG.26609.4"; exon_number "1";
17	StringTie	exon	66415128	66415273	1000	-	.	gene_id "MSTRG.26609"; transcript_id "MSTRG.26609.4"; exon_number "2";
17	StringTie	transcript	66430854	66431058	1000	-	.	gene_id "MSTRG.26613"; transcript_id "MSTRG.26613.1";
17	StringTie	exon	66430854	66431058	1000	-	.	gene_id "MSTRG.26613"; transcript_id "MSTRG.26613.1"; exon_number "1";
17	StringTie	transcript	66575708	66649036	1000	+	.	gene_id "MSTRG.26614"; transcript_id "MSTRG.26614.1";
17	StringTie	exon	66575708	66575873	1000	+	.	gene_id "MSTRG.26614"; transcript_id "MSTRG.26614.1"; exon_number "1";
17	StringTie	exon	66637141	66637229	1000	+	.	gene_id "MSTRG.26614"; transcript_id "MSTRG.26614.1"; exon_number "2";
17	StringTie	exon	66644101	66644158	1000	+	.	gene_id "MSTRG.26614"; transcript_id "MSTRG.26614.1"; exon_number "3";
17	StringTie	exon	66648908	66649036	1000	+	.	gene_id "MSTRG.26614"; transcript_id "MSTRG.26614.1"; exon_number "4";
17	StringTie	transcript	66592352	66597324	1000	+	.	gene_id "MSTRG.26615"; transcript_id "MSTRG.26615.1";
17	StringTie	exon	66592352	66592649	1000	+	.	gene_id "MSTRG.26615"; transcript_id "MSTRG.26615.1"; exon_number "1";
17	StringTie	exon	66597040	66597324	1000	+	.	gene_id "MSTRG.26615"; transcript_id "MSTRG.26615.1"; exon_number "2";
17	StringTie	transcript	66959383	66961784	1000	-	.	gene_id "MSTRG.26617"; transcript_id "MSTRG.26617.2";
17	StringTie	exon	66959383	66959582	1000	-	.	gene_id "MSTRG.26617"; transcript_id "MSTRG.26617.2"; exon_number "1";
17	StringTie	exon	66960958	66961071	1000	-	.	gene_id "MSTRG.26617"; transcript_id "MSTRG.26617.2"; exon_number "2";
17	StringTie	exon	66961587	66961784	1000	-	.	gene_id "MSTRG.26617"; transcript_id "MSTRG.26617.2"; exon_number "3";
17	StringTie	transcript	67100174	67100731	1000	-	.	gene_id "MSTRG.26618"; transcript_id "MSTRG.26618.1";
17	StringTie	exon	67100174	67100731	1000	-	.	gene_id "MSTRG.26618"; transcript_id "MSTRG.26618.1"; exon_number "1";
17	StringTie	transcript	67100209	67106768	1000	+	.	gene_id "MSTRG.26619"; transcript_id "MSTRG.26619.1";
17	StringTie	exon	67100209	67100487	1000	+	.	gene_id "MSTRG.26619"; transcript_id "MSTRG.26619.1"; exon_number "1";
17	StringTie	exon	67105820	67106059	1000	+	.	gene_id "MSTRG.26619"; transcript_id "MSTRG.26619.1"; exon_number "2";
17	StringTie	exon	67106722	67106768	1000	+	.	gene_id "MSTRG.26619"; transcript_id "MSTRG.26619.1"; exon_number "3";
17	StringTie	transcript	67173509	67174013	1000	-	.	gene_id "MSTRG.26620"; transcript_id "MSTRG.26620.1";
17	StringTie	exon	67173509	67174013	1000	-	.	gene_id "MSTRG.26620"; transcript_id "MSTRG.26620.1"; exon_number "1";
17	StringTie	transcript	67213727	67214124	1000	-	.	gene_id "MSTRG.26622"; transcript_id "MSTRG.26622.1";
17	StringTie	exon	67213727	67214124	1000	-	.	gene_id "MSTRG.26622"; transcript_id "MSTRG.26622.1"; exon_number "1";
17	StringTie	transcript	67217835	67218142	1000	-	.	gene_id "MSTRG.26623"; transcript_id "MSTRG.26623.1";
17	StringTie	exon	67217835	67218142	1000	-	.	gene_id "MSTRG.26623"; transcript_id "MSTRG.26623.1"; exon_number "1";
17	StringTie	transcript	67222260	67222829	1000	-	.	gene_id "MSTRG.26625"; transcript_id "MSTRG.26625.1";
17	StringTie	exon	67222260	67222829	1000	-	.	gene_id "MSTRG.26625"; transcript_id "MSTRG.26625.1"; exon_number "1";
17	StringTie	transcript	67269232	67269852	1000	-	.	gene_id "MSTRG.26627"; transcript_id "MSTRG.26627.1";
17	StringTie	exon	67269232	67269852	1000	-	.	gene_id "MSTRG.26627"; transcript_id "MSTRG.26627.1"; exon_number "1";
17	StringTie	transcript	67270504	67330193	1000	-	.	gene_id "MSTRG.26628"; transcript_id "MSTRG.26628.1";
17	StringTie	exon	67270504	67270913	1000	-	.	gene_id "MSTRG.26628"; transcript_id "MSTRG.26628.1"; exon_number "1";
17	StringTie	exon	67275385	67275507	1000	-	.	gene_id "MSTRG.26628"; transcript_id "MSTRG.26628.1"; exon_number "2";
17	StringTie	exon	67277166	67277276	1000	-	.	gene_id "MSTRG.26628"; transcript_id "MSTRG.26628.1"; exon_number "3";
17	StringTie	exon	67288745	67288822	1000	-	.	gene_id "MSTRG.26628"; transcript_id "MSTRG.26628.1"; exon_number "4";
17	StringTie	exon	67309715	67309798	1000	-	.	gene_id "MSTRG.26628"; transcript_id "MSTRG.26628.1"; exon_number "5";
17	StringTie	exon	67311680	67311754	1000	-	.	gene_id "MSTRG.26628"; transcript_id "MSTRG.26628.1"; exon_number "6";
17	StringTie	exon	67312271	67312278	1000	-	.	gene_id "MSTRG.26628"; transcript_id "MSTRG.26628.1"; exon_number "7";
17	StringTie	exon	67312905	67312996	1000	-	.	gene_id "MSTRG.26628"; transcript_id "MSTRG.26628.1"; exon_number "8";
17	StringTie	exon	67322101	67322246	1000	-	.	gene_id "MSTRG.26628"; transcript_id "MSTRG.26628.1"; exon_number "9";
17	StringTie	exon	67325229	67325259	1000	-	.	gene_id "MSTRG.26628"; transcript_id "MSTRG.26628.1"; exon_number "10";
17	StringTie	exon	67330039	67330193	1000	-	.	gene_id "MSTRG.26628"; transcript_id "MSTRG.26628.1"; exon_number "11";
17	StringTie	transcript	67270878	67330193	1000	-	.	gene_id "MSTRG.26628"; transcript_id "MSTRG.26628.2";
17	StringTie	exon	67270878	67270913	1000	-	.	gene_id "MSTRG.26628"; transcript_id "MSTRG.26628.2"; exon_number "1";
17	StringTie	exon	67272086	67272171	1000	-	.	gene_id "MSTRG.26628"; transcript_id "MSTRG.26628.2"; exon_number "2";
17	StringTie	exon	67275385	67275507	1000	-	.	gene_id "MSTRG.26628"; transcript_id "MSTRG.26628.2"; exon_number "3";
17	StringTie	exon	67277166	67277276	1000	-	.	gene_id "MSTRG.26628"; transcript_id "MSTRG.26628.2"; exon_number "4";
17	StringTie	exon	67288745	67288822	1000	-	.	gene_id "MSTRG.26628"; transcript_id "MSTRG.26628.2"; exon_number "5";
17	StringTie	exon	67309715	67309798	1000	-	.	gene_id "MSTRG.26628"; transcript_id "MSTRG.26628.2"; exon_number "6";
17	StringTie	exon	67311680	67311754	1000	-	.	gene_id "MSTRG.26628"; transcript_id "MSTRG.26628.2"; exon_number "7";
17	StringTie	exon	67312271	67312278	1000	-	.	gene_id "MSTRG.26628"; transcript_id "MSTRG.26628.2"; exon_number "8";
17	StringTie	exon	67312905	67312996	1000	-	.	gene_id "MSTRG.26628"; transcript_id "MSTRG.26628.2"; exon_number "9";
17	StringTie	exon	67322101	67322246	1000	-	.	gene_id "MSTRG.26628"; transcript_id "MSTRG.26628.2"; exon_number "10";
17	StringTie	exon	67325229	67325259	1000	-	.	gene_id "MSTRG.26628"; transcript_id "MSTRG.26628.2"; exon_number "11";
17	StringTie	exon	67330039	67330193	1000	-	.	gene_id "MSTRG.26628"; transcript_id "MSTRG.26628.2"; exon_number "12";
17	StringTie	transcript	67270881	67330193	1000	-	.	gene_id "MSTRG.26628"; transcript_id "MSTRG.26628.3";
17	StringTie	exon	67270881	67270913	1000	-	.	gene_id "MSTRG.26628"; transcript_id "MSTRG.26628.3"; exon_number "1";
17	StringTie	exon	67275385	67275503	1000	-	.	gene_id "MSTRG.26628"; transcript_id "MSTRG.26628.3"; exon_number "2";
17	StringTie	exon	67277166	67277276	1000	-	.	gene_id "MSTRG.26628"; transcript_id "MSTRG.26628.3"; exon_number "3";
17	StringTie	exon	67288745	67288822	1000	-	.	gene_id "MSTRG.26628"; transcript_id "MSTRG.26628.3"; exon_number "4";
17	StringTie	exon	67309715	67309798	1000	-	.	gene_id "MSTRG.26628"; transcript_id "MSTRG.26628.3"; exon_number "5";
17	StringTie	exon	67311680	67311754	1000	-	.	gene_id "MSTRG.26628"; transcript_id "MSTRG.26628.3"; exon_number "6";
17	StringTie	exon	67312271	67312278	1000	-	.	gene_id "MSTRG.26628"; transcript_id "MSTRG.26628.3"; exon_number "7";
17	StringTie	exon	67312905	67312996	1000	-	.	gene_id "MSTRG.26628"; transcript_id "MSTRG.26628.3"; exon_number "8";
17	StringTie	exon	67322101	67322246	1000	-	.	gene_id "MSTRG.26628"; transcript_id "MSTRG.26628.3"; exon_number "9";
17	StringTie	exon	67325229	67325259	1000	-	.	gene_id "MSTRG.26628"; transcript_id "MSTRG.26628.3"; exon_number "10";
17	StringTie	exon	67330039	67330193	1000	-	.	gene_id "MSTRG.26628"; transcript_id "MSTRG.26628.3"; exon_number "11";
17	StringTie	transcript	67270881	67330193	1000	-	.	gene_id "MSTRG.26628"; transcript_id "MSTRG.26628.4";
17	StringTie	exon	67270881	67270913	1000	-	.	gene_id "MSTRG.26628"; transcript_id "MSTRG.26628.4"; exon_number "1";
17	StringTie	exon	67272086	67272171	1000	-	.	gene_id "MSTRG.26628"; transcript_id "MSTRG.26628.4"; exon_number "2";
17	StringTie	exon	67275385	67275503	1000	-	.	gene_id "MSTRG.26628"; transcript_id "MSTRG.26628.4"; exon_number "3";
17	StringTie	exon	67277166	67277276	1000	-	.	gene_id "MSTRG.26628"; transcript_id "MSTRG.26628.4"; exon_number "4";
17	StringTie	exon	67288745	67288822	1000	-	.	gene_id "MSTRG.26628"; transcript_id "MSTRG.26628.4"; exon_number "5";
17	StringTie	exon	67309715	67309798	1000	-	.	gene_id "MSTRG.26628"; transcript_id "MSTRG.26628.4"; exon_number "6";
17	StringTie	exon	67311680	67311754	1000	-	.	gene_id "MSTRG.26628"; transcript_id "MSTRG.26628.4"; exon_number "7";
17	StringTie	exon	67312271	67312278	1000	-	.	gene_id "MSTRG.26628"; transcript_id "MSTRG.26628.4"; exon_number "8";
17	StringTie	exon	67312905	67312996	1000	-	.	gene_id "MSTRG.26628"; transcript_id "MSTRG.26628.4"; exon_number "9";
17	StringTie	exon	67322101	67322246	1000	-	.	gene_id "MSTRG.26628"; transcript_id "MSTRG.26628.4"; exon_number "10";
17	StringTie	exon	67325229	67325259	1000	-	.	gene_id "MSTRG.26628"; transcript_id "MSTRG.26628.4"; exon_number "11";
17	StringTie	exon	67330039	67330193	1000	-	.	gene_id "MSTRG.26628"; transcript_id "MSTRG.26628.4"; exon_number "12";
17	StringTie	transcript	67277021	67330193	1000	-	.	gene_id "MSTRG.26628"; transcript_id "MSTRG.26628.5";
17	StringTie	exon	67277021	67277276	1000	-	.	gene_id "MSTRG.26628"; transcript_id "MSTRG.26628.5"; exon_number "1";
17	StringTie	exon	67288745	67288822	1000	-	.	gene_id "MSTRG.26628"; transcript_id "MSTRG.26628.5"; exon_number "2";
17	StringTie	exon	67309715	67309798	1000	-	.	gene_id "MSTRG.26628"; transcript_id "MSTRG.26628.5"; exon_number "3";
17	StringTie	exon	67311680	67311754	1000	-	.	gene_id "MSTRG.26628"; transcript_id "MSTRG.26628.5"; exon_number "4";
17	StringTie	exon	67312271	67312386	1000	-	.	gene_id "MSTRG.26628"; transcript_id "MSTRG.26628.5"; exon_number "5";
17	StringTie	exon	67312905	67312996	1000	-	.	gene_id "MSTRG.26628"; transcript_id "MSTRG.26628.5"; exon_number "6";
17	StringTie	exon	67322101	67322246	1000	-	.	gene_id "MSTRG.26628"; transcript_id "MSTRG.26628.5"; exon_number "7";
17	StringTie	exon	67325229	67325259	1000	-	.	gene_id "MSTRG.26628"; transcript_id "MSTRG.26628.5"; exon_number "8";
17	StringTie	exon	67330039	67330193	1000	-	.	gene_id "MSTRG.26628"; transcript_id "MSTRG.26628.5"; exon_number "9";
17	StringTie	transcript	67277166	67330193	1000	-	.	gene_id "MSTRG.26628"; transcript_id "MSTRG.26628.6";
17	StringTie	exon	67277166	67277273	1000	-	.	gene_id "MSTRG.26628"; transcript_id "MSTRG.26628.6"; exon_number "1";
17	StringTie	exon	67288745	67288822	1000	-	.	gene_id "MSTRG.26628"; transcript_id "MSTRG.26628.6"; exon_number "2";
17	StringTie	exon	67309715	67309798	1000	-	.	gene_id "MSTRG.26628"; transcript_id "MSTRG.26628.6"; exon_number "3";
17	StringTie	exon	67311680	67311754	1000	-	.	gene_id "MSTRG.26628"; transcript_id "MSTRG.26628.6"; exon_number "4";
17	StringTie	exon	67312271	67312278	1000	-	.	gene_id "MSTRG.26628"; transcript_id "MSTRG.26628.6"; exon_number "5";
17	StringTie	exon	67312905	67312996	1000	-	.	gene_id "MSTRG.26628"; transcript_id "MSTRG.26628.6"; exon_number "6";
17	StringTie	exon	67322101	67322246	1000	-	.	gene_id "MSTRG.26628"; transcript_id "MSTRG.26628.6"; exon_number "7";
17	StringTie	exon	67325229	67325259	1000	-	.	gene_id "MSTRG.26628"; transcript_id "MSTRG.26628.6"; exon_number "8";
17	StringTie	exon	67330039	67330193	1000	-	.	gene_id "MSTRG.26628"; transcript_id "MSTRG.26628.6"; exon_number "9";
17	StringTie	transcript	67288745	67330193	1000	-	.	gene_id "MSTRG.26628"; transcript_id "MSTRG.26628.7";
17	StringTie	exon	67288745	67288822	1000	-	.	gene_id "MSTRG.26628"; transcript_id "MSTRG.26628.7"; exon_number "1";
17	StringTie	exon	67309715	67309798	1000	-	.	gene_id "MSTRG.26628"; transcript_id "MSTRG.26628.7"; exon_number "2";
17	StringTie	exon	67311680	67311754	1000	-	.	gene_id "MSTRG.26628"; transcript_id "MSTRG.26628.7"; exon_number "3";
17	StringTie	exon	67312271	67312278	1000	-	.	gene_id "MSTRG.26628"; transcript_id "MSTRG.26628.7"; exon_number "4";
17	StringTie	exon	67312905	67312996	1000	-	.	gene_id "MSTRG.26628"; transcript_id "MSTRG.26628.7"; exon_number "5";
17	StringTie	exon	67322101	67322246	1000	-	.	gene_id "MSTRG.26628"; transcript_id "MSTRG.26628.7"; exon_number "6";
17	StringTie	exon	67330039	67330193	1000	-	.	gene_id "MSTRG.26628"; transcript_id "MSTRG.26628.7"; exon_number "7";
17	StringTie	transcript	67288745	67329682	1000	-	.	gene_id "MSTRG.26628"; transcript_id "MSTRG.26628.8";
17	StringTie	exon	67288745	67288822	1000	-	.	gene_id "MSTRG.26628"; transcript_id "MSTRG.26628.8"; exon_number "1";
17	StringTie	exon	67309715	67309798	1000	-	.	gene_id "MSTRG.26628"; transcript_id "MSTRG.26628.8"; exon_number "2";
17	StringTie	exon	67311680	67311754	1000	-	.	gene_id "MSTRG.26628"; transcript_id "MSTRG.26628.8"; exon_number "3";
17	StringTie	exon	67312271	67312278	1000	-	.	gene_id "MSTRG.26628"; transcript_id "MSTRG.26628.8"; exon_number "4";
17	StringTie	exon	67312905	67312996	1000	-	.	gene_id "MSTRG.26628"; transcript_id "MSTRG.26628.8"; exon_number "5";
17	StringTie	exon	67322101	67322246	1000	-	.	gene_id "MSTRG.26628"; transcript_id "MSTRG.26628.8"; exon_number "6";
17	StringTie	exon	67325229	67325259	1000	-	.	gene_id "MSTRG.26628"; transcript_id "MSTRG.26628.8"; exon_number "7";
17	StringTie	exon	67329629	67329682	1000	-	.	gene_id "MSTRG.26628"; transcript_id "MSTRG.26628.8"; exon_number "8";
17	StringTie	transcript	67310243	67330193	1000	-	.	gene_id "MSTRG.26628"; transcript_id "MSTRG.26628.9";
17	StringTie	exon	67310243	67310345	1000	-	.	gene_id "MSTRG.26628"; transcript_id "MSTRG.26628.9"; exon_number "1";
17	StringTie	exon	67311680	67311754	1000	-	.	gene_id "MSTRG.26628"; transcript_id "MSTRG.26628.9"; exon_number "2";
17	StringTie	exon	67312271	67312278	1000	-	.	gene_id "MSTRG.26628"; transcript_id "MSTRG.26628.9"; exon_number "3";
17	StringTie	exon	67312905	67312996	1000	-	.	gene_id "MSTRG.26628"; transcript_id "MSTRG.26628.9"; exon_number "4";
17	StringTie	exon	67322101	67322246	1000	-	.	gene_id "MSTRG.26628"; transcript_id "MSTRG.26628.9"; exon_number "5";
17	StringTie	exon	67325229	67325259	1000	-	.	gene_id "MSTRG.26628"; transcript_id "MSTRG.26628.9"; exon_number "6";
17	StringTie	exon	67330039	67330193	1000	-	.	gene_id "MSTRG.26628"; transcript_id "MSTRG.26628.9"; exon_number "7";
17	StringTie	transcript	67273617	67283217	1000	+	.	gene_id "MSTRG.26629"; transcript_id "MSTRG.26629.1";
17	StringTie	exon	67273617	67273893	1000	+	.	gene_id "MSTRG.26629"; transcript_id "MSTRG.26629.1"; exon_number "1";
17	StringTie	exon	67274560	67274726	1000	+	.	gene_id "MSTRG.26629"; transcript_id "MSTRG.26629.1"; exon_number "2";
17	StringTie	exon	67283170	67283217	1000	+	.	gene_id "MSTRG.26629"; transcript_id "MSTRG.26629.1"; exon_number "3";
17	StringTie	transcript	67273623	67273893	1000	+	.	gene_id "MSTRG.26629"; transcript_id "MSTRG.26629.2";
17	StringTie	exon	67273623	67273696	1000	+	.	gene_id "MSTRG.26629"; transcript_id "MSTRG.26629.2"; exon_number "1";
17	StringTie	exon	67273806	67273893	1000	+	.	gene_id "MSTRG.26629"; transcript_id "MSTRG.26629.2"; exon_number "2";
17	StringTie	transcript	67330213	67403660	1000	+	.	gene_id "MSTRG.26630"; transcript_id "MSTRG.26630.1";
17	StringTie	exon	67330213	67330397	1000	+	.	gene_id "MSTRG.26630"; transcript_id "MSTRG.26630.1"; exon_number "1";
17	StringTie	exon	67362085	67362514	1000	+	.	gene_id "MSTRG.26630"; transcript_id "MSTRG.26630.1"; exon_number "2";
17	StringTie	exon	67393655	67393705	1000	+	.	gene_id "MSTRG.26630"; transcript_id "MSTRG.26630.1"; exon_number "3";
17	StringTie	exon	67394926	67395036	1000	+	.	gene_id "MSTRG.26630"; transcript_id "MSTRG.26630.1"; exon_number "4";
17	StringTie	exon	67400780	67401119	1000	+	.	gene_id "MSTRG.26630"; transcript_id "MSTRG.26630.1"; exon_number "5";
17	StringTie	exon	67403470	67403660	1000	+	.	gene_id "MSTRG.26630"; transcript_id "MSTRG.26630.1"; exon_number "6";
17	StringTie	transcript	67330213	67364547	1000	+	.	gene_id "MSTRG.26630"; transcript_id "MSTRG.26630.2";
17	StringTie	exon	67330213	67330397	1000	+	.	gene_id "MSTRG.26630"; transcript_id "MSTRG.26630.2"; exon_number "1";
17	StringTie	exon	67362085	67362514	1000	+	.	gene_id "MSTRG.26630"; transcript_id "MSTRG.26630.2"; exon_number "2";
17	StringTie	exon	67364447	67364547	1000	+	.	gene_id "MSTRG.26630"; transcript_id "MSTRG.26630.2"; exon_number "3";
17	StringTie	transcript	67330226	67403660	1000	+	.	gene_id "MSTRG.26630"; transcript_id "MSTRG.26630.3";
17	StringTie	exon	67330226	67330397	1000	+	.	gene_id "MSTRG.26630"; transcript_id "MSTRG.26630.3"; exon_number "1";
17	StringTie	exon	67393655	67393705	1000	+	.	gene_id "MSTRG.26630"; transcript_id "MSTRG.26630.3"; exon_number "2";
17	StringTie	exon	67400780	67401119	1000	+	.	gene_id "MSTRG.26630"; transcript_id "MSTRG.26630.3"; exon_number "3";
17	StringTie	exon	67403470	67403660	1000	+	.	gene_id "MSTRG.26630"; transcript_id "MSTRG.26630.3"; exon_number "4";
17	StringTie	transcript	67330226	67401119	1000	+	.	gene_id "MSTRG.26630"; transcript_id "MSTRG.26630.4";
17	StringTie	exon	67330226	67330397	1000	+	.	gene_id "MSTRG.26630"; transcript_id "MSTRG.26630.4"; exon_number "1";
17	StringTie	exon	67362085	67362514	1000	+	.	gene_id "MSTRG.26630"; transcript_id "MSTRG.26630.4"; exon_number "2";
17	StringTie	exon	67393655	67393705	1000	+	.	gene_id "MSTRG.26630"; transcript_id "MSTRG.26630.4"; exon_number "3";
17	StringTie	exon	67400780	67401119	1000	+	.	gene_id "MSTRG.26630"; transcript_id "MSTRG.26630.4"; exon_number "4";
17	StringTie	transcript	67330226	67403660	1000	+	.	gene_id "MSTRG.26630"; transcript_id "MSTRG.26630.5";
17	StringTie	exon	67330226	67330397	1000	+	.	gene_id "MSTRG.26630"; transcript_id "MSTRG.26630.5"; exon_number "1";
17	StringTie	exon	67393655	67393705	1000	+	.	gene_id "MSTRG.26630"; transcript_id "MSTRG.26630.5"; exon_number "2";
17	StringTie	exon	67394926	67395036	1000	+	.	gene_id "MSTRG.26630"; transcript_id "MSTRG.26630.5"; exon_number "3";
17	StringTie	exon	67400780	67401119	1000	+	.	gene_id "MSTRG.26630"; transcript_id "MSTRG.26630.5"; exon_number "4";
17	StringTie	exon	67403470	67403660	1000	+	.	gene_id "MSTRG.26630"; transcript_id "MSTRG.26630.5"; exon_number "5";
17	StringTie	transcript	67330226	67401119	1000	+	.	gene_id "MSTRG.26630"; transcript_id "MSTRG.26630.6";
17	StringTie	exon	67330226	67330397	1000	+	.	gene_id "MSTRG.26630"; transcript_id "MSTRG.26630.6"; exon_number "1";
17	StringTie	exon	67393655	67393705	1000	+	.	gene_id "MSTRG.26630"; transcript_id "MSTRG.26630.6"; exon_number "2";
17	StringTie	exon	67400780	67400858	1000	+	.	gene_id "MSTRG.26630"; transcript_id "MSTRG.26630.6"; exon_number "3";
17	StringTie	exon	67400943	67401119	1000	+	.	gene_id "MSTRG.26630"; transcript_id "MSTRG.26630.6"; exon_number "4";
17	StringTie	transcript	67330237	67342375	1000	+	.	gene_id "MSTRG.26630"; transcript_id "MSTRG.26630.7";
17	StringTie	exon	67330237	67330397	1000	+	.	gene_id "MSTRG.26630"; transcript_id "MSTRG.26630.7"; exon_number "1";
17	StringTie	exon	67342303	67342375	1000	+	.	gene_id "MSTRG.26630"; transcript_id "MSTRG.26630.7"; exon_number "2";
17	StringTie	transcript	67330249	67403660	1000	+	.	gene_id "MSTRG.26630"; transcript_id "MSTRG.26630.8";
17	StringTie	exon	67330249	67330397	1000	+	.	gene_id "MSTRG.26630"; transcript_id "MSTRG.26630.8"; exon_number "1";
17	StringTie	exon	67400780	67401119	1000	+	.	gene_id "MSTRG.26630"; transcript_id "MSTRG.26630.8"; exon_number "2";
17	StringTie	exon	67403470	67403660	1000	+	.	gene_id "MSTRG.26630"; transcript_id "MSTRG.26630.8"; exon_number "3";
17	StringTie	transcript	67330249	67400858	1000	+	.	gene_id "MSTRG.26630"; transcript_id "MSTRG.26630.9";
17	StringTie	exon	67330249	67330397	1000	+	.	gene_id "MSTRG.26630"; transcript_id "MSTRG.26630.9"; exon_number "1";
17	StringTie	exon	67393655	67393705	1000	+	.	gene_id "MSTRG.26630"; transcript_id "MSTRG.26630.9"; exon_number "2";
17	StringTie	exon	67396179	67396233	1000	+	.	gene_id "MSTRG.26630"; transcript_id "MSTRG.26630.9"; exon_number "3";
17	StringTie	exon	67400780	67400858	1000	+	.	gene_id "MSTRG.26630"; transcript_id "MSTRG.26630.9"; exon_number "4";
17	StringTie	transcript	67330262	67345550	1000	+	.	gene_id "MSTRG.26630"; transcript_id "MSTRG.26630.10";
17	StringTie	exon	67330262	67330397	1000	+	.	gene_id "MSTRG.26630"; transcript_id "MSTRG.26630.10"; exon_number "1";
17	StringTie	exon	67345501	67345550	1000	+	.	gene_id "MSTRG.26630"; transcript_id "MSTRG.26630.10"; exon_number "2";
17	StringTie	transcript	67463763	67464424	1000	-	.	gene_id "MSTRG.26632"; transcript_id "MSTRG.26632.1";
17	StringTie	exon	67463763	67464424	1000	-	.	gene_id "MSTRG.26632"; transcript_id "MSTRG.26632.1"; exon_number "1";
17	StringTie	transcript	67625911	67626544	1000	+	.	gene_id "MSTRG.26634"; transcript_id "MSTRG.26634.1";
17	StringTie	exon	67625911	67626544	1000	+	.	gene_id "MSTRG.26634"; transcript_id "MSTRG.26634.1"; exon_number "1";
17	StringTie	transcript	67640083	67640496	1000	-	.	gene_id "MSTRG.26635"; transcript_id "MSTRG.26635.1";
17	StringTie	exon	67640083	67640496	1000	-	.	gene_id "MSTRG.26635"; transcript_id "MSTRG.26635.1"; exon_number "1";
17	StringTie	transcript	67650041	67650679	1000	-	.	gene_id "MSTRG.26636"; transcript_id "MSTRG.26636.1";
17	StringTie	exon	67650041	67650679	1000	-	.	gene_id "MSTRG.26636"; transcript_id "MSTRG.26636.1"; exon_number "1";
17	StringTie	transcript	67666058	67973040	1000	-	.	gene_id "MSTRG.26638"; transcript_id "MSTRG.26638.1";
17	StringTie	exon	67666058	67666328	1000	-	.	gene_id "MSTRG.26638"; transcript_id "MSTRG.26638.1"; exon_number "1";
17	StringTie	exon	67674701	67674848	1000	-	.	gene_id "MSTRG.26638"; transcript_id "MSTRG.26638.1"; exon_number "2";
17	StringTie	exon	67953500	67953778	1000	-	.	gene_id "MSTRG.26638"; transcript_id "MSTRG.26638.1"; exon_number "3";
17	StringTie	exon	67972815	67973040	1000	-	.	gene_id "MSTRG.26638"; transcript_id "MSTRG.26638.1"; exon_number "4";
17	StringTie	transcript	67790422	67973040	1000	-	.	gene_id "MSTRG.26638"; transcript_id "MSTRG.26638.2";
17	StringTie	exon	67790422	67790451	1000	-	.	gene_id "MSTRG.26638"; transcript_id "MSTRG.26638.2"; exon_number "1";
17	StringTie	exon	67953500	67953778	1000	-	.	gene_id "MSTRG.26638"; transcript_id "MSTRG.26638.2"; exon_number "2";
17	StringTie	exon	67972815	67973040	1000	-	.	gene_id "MSTRG.26638"; transcript_id "MSTRG.26638.2"; exon_number "3";
17	StringTie	transcript	67822787	67973040	1000	-	.	gene_id "MSTRG.26638"; transcript_id "MSTRG.26638.3";
17	StringTie	exon	67822787	67822881	1000	-	.	gene_id "MSTRG.26638"; transcript_id "MSTRG.26638.3"; exon_number "1";
17	StringTie	exon	67953500	67953778	1000	-	.	gene_id "MSTRG.26638"; transcript_id "MSTRG.26638.3"; exon_number "2";
17	StringTie	exon	67972815	67973040	1000	-	.	gene_id "MSTRG.26638"; transcript_id "MSTRG.26638.3"; exon_number "3";
17	StringTie	transcript	67829748	67973040	1000	-	.	gene_id "MSTRG.26638"; transcript_id "MSTRG.26638.4";
17	StringTie	exon	67829748	67829838	1000	-	.	gene_id "MSTRG.26638"; transcript_id "MSTRG.26638.4"; exon_number "1";
17	StringTie	exon	67953500	67953778	1000	-	.	gene_id "MSTRG.26638"; transcript_id "MSTRG.26638.4"; exon_number "2";
17	StringTie	exon	67972815	67973040	1000	-	.	gene_id "MSTRG.26638"; transcript_id "MSTRG.26638.4"; exon_number "3";
17	StringTie	transcript	67858251	67973040	1000	-	.	gene_id "MSTRG.26638"; transcript_id "MSTRG.26638.5";
17	StringTie	exon	67858251	67858359	1000	-	.	gene_id "MSTRG.26638"; transcript_id "MSTRG.26638.5"; exon_number "1";
17	StringTie	exon	67953500	67953778	1000	-	.	gene_id "MSTRG.26638"; transcript_id "MSTRG.26638.5"; exon_number "2";
17	StringTie	exon	67972815	67973040	1000	-	.	gene_id "MSTRG.26638"; transcript_id "MSTRG.26638.5"; exon_number "3";
17	StringTie	transcript	67861107	67973040	1000	-	.	gene_id "MSTRG.26638"; transcript_id "MSTRG.26638.6";
17	StringTie	exon	67861107	67861150	1000	-	.	gene_id "MSTRG.26638"; transcript_id "MSTRG.26638.6"; exon_number "1";
17	StringTie	exon	67953500	67953778	1000	-	.	gene_id "MSTRG.26638"; transcript_id "MSTRG.26638.6"; exon_number "2";
17	StringTie	exon	67972815	67973040	1000	-	.	gene_id "MSTRG.26638"; transcript_id "MSTRG.26638.6"; exon_number "3";
17	StringTie	transcript	67922099	67973040	1000	-	.	gene_id "MSTRG.26638"; transcript_id "MSTRG.26638.7";
17	StringTie	exon	67922099	67922351	1000	-	.	gene_id "MSTRG.26638"; transcript_id "MSTRG.26638.7"; exon_number "1";
17	StringTie	exon	67953500	67953778	1000	-	.	gene_id "MSTRG.26638"; transcript_id "MSTRG.26638.7"; exon_number "2";
17	StringTie	exon	67972815	67973040	1000	-	.	gene_id "MSTRG.26638"; transcript_id "MSTRG.26638.7"; exon_number "3";
17	StringTie	transcript	67941140	67973040	1000	-	.	gene_id "MSTRG.26638"; transcript_id "MSTRG.26638.8";
17	StringTie	exon	67941140	67941223	1000	-	.	gene_id "MSTRG.26638"; transcript_id "MSTRG.26638.8"; exon_number "1";
17	StringTie	exon	67953500	67953778	1000	-	.	gene_id "MSTRG.26638"; transcript_id "MSTRG.26638.8"; exon_number "2";
17	StringTie	exon	67972815	67973040	1000	-	.	gene_id "MSTRG.26638"; transcript_id "MSTRG.26638.8"; exon_number "3";
17	StringTie	transcript	67799335	67799617	1000	+	.	gene_id "MSTRG.26639"; transcript_id "MSTRG.26639.1";
17	StringTie	exon	67799335	67799617	1000	+	.	gene_id "MSTRG.26639"; transcript_id "MSTRG.26639.1"; exon_number "1";
17	StringTie	transcript	67799740	67801091	1000	+	.	gene_id "MSTRG.26640"; transcript_id "MSTRG.26640.1";
17	StringTie	exon	67799740	67801091	1000	+	.	gene_id "MSTRG.26640"; transcript_id "MSTRG.26640.1"; exon_number "1";
17	StringTie	transcript	67799740	67801091	1000	+	.	gene_id "MSTRG.26640"; transcript_id "MSTRG.26640.2";
17	StringTie	exon	67799740	67799865	1000	+	.	gene_id "MSTRG.26640"; transcript_id "MSTRG.26640.2"; exon_number "1";
17	StringTie	exon	67800442	67801091	1000	+	.	gene_id "MSTRG.26640"; transcript_id "MSTRG.26640.2"; exon_number "2";
17	StringTie	transcript	67976919	67982778	1000	-	.	gene_id "MSTRG.26642"; transcript_id "MSTRG.26642.1";
17	StringTie	exon	67976919	67977151	1000	-	.	gene_id "MSTRG.26642"; transcript_id "MSTRG.26642.1"; exon_number "1";
17	StringTie	exon	67978238	67978318	1000	-	.	gene_id "MSTRG.26642"; transcript_id "MSTRG.26642.1"; exon_number "2";
17	StringTie	exon	67982436	67982778	1000	-	.	gene_id "MSTRG.26642"; transcript_id "MSTRG.26642.1"; exon_number "3";
17	StringTie	transcript	67977101	67982778	1000	-	.	gene_id "MSTRG.26642"; transcript_id "MSTRG.26642.2";
17	StringTie	exon	67977101	67977151	1000	-	.	gene_id "MSTRG.26642"; transcript_id "MSTRG.26642.2"; exon_number "1";
17	StringTie	exon	67982436	67982778	1000	-	.	gene_id "MSTRG.26642"; transcript_id "MSTRG.26642.2"; exon_number "2";
17	StringTie	transcript	67984153	68012669	1000	-	.	gene_id "MSTRG.26644"; transcript_id "MSTRG.26644.1";
17	StringTie	exon	67984153	67984216	1000	-	.	gene_id "MSTRG.26644"; transcript_id "MSTRG.26644.1"; exon_number "1";
17	StringTie	exon	67985115	67985201	1000	-	.	gene_id "MSTRG.26644"; transcript_id "MSTRG.26644.1"; exon_number "2";
17	StringTie	exon	67987297	67987396	1000	-	.	gene_id "MSTRG.26644"; transcript_id "MSTRG.26644.1"; exon_number "3";
17	StringTie	exon	67989625	67989686	1000	-	.	gene_id "MSTRG.26644"; transcript_id "MSTRG.26644.1"; exon_number "4";
17	StringTie	exon	67995881	67995934	1000	-	.	gene_id "MSTRG.26644"; transcript_id "MSTRG.26644.1"; exon_number "5";
17	StringTie	exon	67997726	67997834	1000	-	.	gene_id "MSTRG.26644"; transcript_id "MSTRG.26644.1"; exon_number "6";
17	StringTie	exon	68001906	68001996	1000	-	.	gene_id "MSTRG.26644"; transcript_id "MSTRG.26644.1"; exon_number "7";
17	StringTie	exon	68004666	68004813	1000	-	.	gene_id "MSTRG.26644"; transcript_id "MSTRG.26644.1"; exon_number "8";
17	StringTie	exon	68004932	68005056	1000	-	.	gene_id "MSTRG.26644"; transcript_id "MSTRG.26644.1"; exon_number "9";
17	StringTie	exon	68009910	68010207	1000	-	.	gene_id "MSTRG.26644"; transcript_id "MSTRG.26644.1"; exon_number "10";
17	StringTie	exon	68011343	68011509	1000	-	.	gene_id "MSTRG.26644"; transcript_id "MSTRG.26644.1"; exon_number "11";
17	StringTie	exon	68012576	68012669	1000	-	.	gene_id "MSTRG.26644"; transcript_id "MSTRG.26644.1"; exon_number "12";
17	StringTie	transcript	67989625	68012669	1000	-	.	gene_id "MSTRG.26644"; transcript_id "MSTRG.26644.2";
17	StringTie	exon	67989625	67989686	1000	-	.	gene_id "MSTRG.26644"; transcript_id "MSTRG.26644.2"; exon_number "1";
17	StringTie	exon	67995881	67995934	1000	-	.	gene_id "MSTRG.26644"; transcript_id "MSTRG.26644.2"; exon_number "2";
17	StringTie	exon	68012576	68012669	1000	-	.	gene_id "MSTRG.26644"; transcript_id "MSTRG.26644.2"; exon_number "3";
17	StringTie	transcript	67989634	68012669	1000	-	.	gene_id "MSTRG.26644"; transcript_id "MSTRG.26644.3";
17	StringTie	exon	67989634	67989686	1000	-	.	gene_id "MSTRG.26644"; transcript_id "MSTRG.26644.3"; exon_number "1";
17	StringTie	exon	67995881	67995934	1000	-	.	gene_id "MSTRG.26644"; transcript_id "MSTRG.26644.3"; exon_number "2";
17	StringTie	exon	68004932	68005056	1000	-	.	gene_id "MSTRG.26644"; transcript_id "MSTRG.26644.3"; exon_number "3";
17	StringTie	exon	68012576	68012669	1000	-	.	gene_id "MSTRG.26644"; transcript_id "MSTRG.26644.3"; exon_number "4";
17	StringTie	transcript	67997726	68012669	1000	-	.	gene_id "MSTRG.26644"; transcript_id "MSTRG.26644.4";
17	StringTie	exon	67997726	67997834	1000	-	.	gene_id "MSTRG.26644"; transcript_id "MSTRG.26644.4"; exon_number "1";
17	StringTie	exon	68004932	68005056	1000	-	.	gene_id "MSTRG.26644"; transcript_id "MSTRG.26644.4"; exon_number "2";
17	StringTie	exon	68012576	68012669	1000	-	.	gene_id "MSTRG.26644"; transcript_id "MSTRG.26644.4"; exon_number "3";
17	StringTie	transcript	68004632	68012669	1000	-	.	gene_id "MSTRG.26644"; transcript_id "MSTRG.26644.5";
17	StringTie	exon	68004632	68004813	1000	-	.	gene_id "MSTRG.26644"; transcript_id "MSTRG.26644.5"; exon_number "1";
17	StringTie	exon	68004932	68005056	1000	-	.	gene_id "MSTRG.26644"; transcript_id "MSTRG.26644.5"; exon_number "2";
17	StringTie	exon	68012576	68012669	1000	-	.	gene_id "MSTRG.26644"; transcript_id "MSTRG.26644.5"; exon_number "3";
17	StringTie	transcript	68004678	68012669	1000	-	.	gene_id "MSTRG.26644"; transcript_id "MSTRG.26644.6";
17	StringTie	exon	68004678	68004813	1000	-	.	gene_id "MSTRG.26644"; transcript_id "MSTRG.26644.6"; exon_number "1";
17	StringTie	exon	68004932	68005056	1000	-	.	gene_id "MSTRG.26644"; transcript_id "MSTRG.26644.6"; exon_number "2";
17	StringTie	exon	68009910	68010207	1000	-	.	gene_id "MSTRG.26644"; transcript_id "MSTRG.26644.6"; exon_number "3";
17	StringTie	exon	68012576	68012669	1000	-	.	gene_id "MSTRG.26644"; transcript_id "MSTRG.26644.6"; exon_number "4";
17	StringTie	transcript	68010109	68012669	1000	-	.	gene_id "MSTRG.26644"; transcript_id "MSTRG.26644.7";
17	StringTie	exon	68010109	68010207	1000	-	.	gene_id "MSTRG.26644"; transcript_id "MSTRG.26644.7"; exon_number "1";
17	StringTie	exon	68012402	68012669	1000	-	.	gene_id "MSTRG.26644"; transcript_id "MSTRG.26644.7"; exon_number "2";
17	StringTie	transcript	68012758	68023791	1000	+	.	gene_id "MSTRG.26645"; transcript_id "MSTRG.26645.1";
17	StringTie	exon	68012758	68013123	1000	+	.	gene_id "MSTRG.26645"; transcript_id "MSTRG.26645.1"; exon_number "1";
17	StringTie	exon	68015073	68015169	1000	+	.	gene_id "MSTRG.26645"; transcript_id "MSTRG.26645.1"; exon_number "2";
17	StringTie	exon	68015956	68016045	1000	+	.	gene_id "MSTRG.26645"; transcript_id "MSTRG.26645.1"; exon_number "3";
17	StringTie	exon	68016619	68016763	1000	+	.	gene_id "MSTRG.26645"; transcript_id "MSTRG.26645.1"; exon_number "4";
17	StringTie	exon	68022101	68022148	1000	+	.	gene_id "MSTRG.26645"; transcript_id "MSTRG.26645.1"; exon_number "5";
17	StringTie	exon	68023562	68023791	1000	+	.	gene_id "MSTRG.26645"; transcript_id "MSTRG.26645.1"; exon_number "6";
17	StringTie	transcript	68012758	68023791	1000	+	.	gene_id "MSTRG.26645"; transcript_id "MSTRG.26645.2";
17	StringTie	exon	68012758	68013123	1000	+	.	gene_id "MSTRG.26645"; transcript_id "MSTRG.26645.2"; exon_number "1";
17	StringTie	exon	68015073	68015169	1000	+	.	gene_id "MSTRG.26645"; transcript_id "MSTRG.26645.2"; exon_number "2";
17	StringTie	exon	68022101	68022148	1000	+	.	gene_id "MSTRG.26645"; transcript_id "MSTRG.26645.2"; exon_number "3";
17	StringTie	exon	68023562	68023791	1000	+	.	gene_id "MSTRG.26645"; transcript_id "MSTRG.26645.2"; exon_number "4";
17	StringTie	transcript	68012758	68023791	1000	+	.	gene_id "MSTRG.26645"; transcript_id "MSTRG.26645.3";
17	StringTie	exon	68012758	68013123	1000	+	.	gene_id "MSTRG.26645"; transcript_id "MSTRG.26645.3"; exon_number "1";
17	StringTie	exon	68015073	68015169	1000	+	.	gene_id "MSTRG.26645"; transcript_id "MSTRG.26645.3"; exon_number "2";
17	StringTie	exon	68015956	68016045	1000	+	.	gene_id "MSTRG.26645"; transcript_id "MSTRG.26645.3"; exon_number "3";
17	StringTie	exon	68022101	68022148	1000	+	.	gene_id "MSTRG.26645"; transcript_id "MSTRG.26645.3"; exon_number "4";
17	StringTie	exon	68023562	68023791	1000	+	.	gene_id "MSTRG.26645"; transcript_id "MSTRG.26645.3"; exon_number "5";
17	StringTie	transcript	68012758	68023791	1000	+	.	gene_id "MSTRG.26645"; transcript_id "MSTRG.26645.4";
17	StringTie	exon	68012758	68013123	1000	+	.	gene_id "MSTRG.26645"; transcript_id "MSTRG.26645.4"; exon_number "1";
17	StringTie	exon	68015073	68015169	1000	+	.	gene_id "MSTRG.26645"; transcript_id "MSTRG.26645.4"; exon_number "2";
17	StringTie	exon	68015956	68016050	1000	+	.	gene_id "MSTRG.26645"; transcript_id "MSTRG.26645.4"; exon_number "3";
17	StringTie	exon	68016619	68016763	1000	+	.	gene_id "MSTRG.26645"; transcript_id "MSTRG.26645.4"; exon_number "4";
17	StringTie	exon	68022101	68022148	1000	+	.	gene_id "MSTRG.26645"; transcript_id "MSTRG.26645.4"; exon_number "5";
17	StringTie	exon	68023562	68023791	1000	+	.	gene_id "MSTRG.26645"; transcript_id "MSTRG.26645.4"; exon_number "6";
17	StringTie	transcript	68012758	68023791	1000	+	.	gene_id "MSTRG.26645"; transcript_id "MSTRG.26645.5";
17	StringTie	exon	68012758	68013123	1000	+	.	gene_id "MSTRG.26645"; transcript_id "MSTRG.26645.5"; exon_number "1";
17	StringTie	exon	68022101	68022148	1000	+	.	gene_id "MSTRG.26645"; transcript_id "MSTRG.26645.5"; exon_number "2";
17	StringTie	exon	68023562	68023791	1000	+	.	gene_id "MSTRG.26645"; transcript_id "MSTRG.26645.5"; exon_number "3";
17	StringTie	transcript	68012758	68023791	1000	+	.	gene_id "MSTRG.26645"; transcript_id "MSTRG.26645.6";
17	StringTie	exon	68012758	68013123	1000	+	.	gene_id "MSTRG.26645"; transcript_id "MSTRG.26645.6"; exon_number "1";
17	StringTie	exon	68015073	68015169	1000	+	.	gene_id "MSTRG.26645"; transcript_id "MSTRG.26645.6"; exon_number "2";
17	StringTie	exon	68015956	68016045	1000	+	.	gene_id "MSTRG.26645"; transcript_id "MSTRG.26645.6"; exon_number "3";
17	StringTie	exon	68016619	68016724	1000	+	.	gene_id "MSTRG.26645"; transcript_id "MSTRG.26645.6"; exon_number "4";
17	StringTie	exon	68022101	68022148	1000	+	.	gene_id "MSTRG.26645"; transcript_id "MSTRG.26645.6"; exon_number "5";
17	StringTie	exon	68023562	68023791	1000	+	.	gene_id "MSTRG.26645"; transcript_id "MSTRG.26645.6"; exon_number "6";
17	StringTie	transcript	68012758	68023791	1000	+	.	gene_id "MSTRG.26645"; transcript_id "MSTRG.26645.7";
17	StringTie	exon	68012758	68013123	1000	+	.	gene_id "MSTRG.26645"; transcript_id "MSTRG.26645.7"; exon_number "1";
17	StringTie	exon	68015073	68015169	1000	+	.	gene_id "MSTRG.26645"; transcript_id "MSTRG.26645.7"; exon_number "2";
17	StringTie	exon	68015956	68016050	1000	+	.	gene_id "MSTRG.26645"; transcript_id "MSTRG.26645.7"; exon_number "3";
17	StringTie	exon	68022101	68022148	1000	+	.	gene_id "MSTRG.26645"; transcript_id "MSTRG.26645.7"; exon_number "4";
17	StringTie	exon	68023562	68023791	1000	+	.	gene_id "MSTRG.26645"; transcript_id "MSTRG.26645.7"; exon_number "5";
17	StringTie	transcript	68012758	68014774	1000	+	.	gene_id "MSTRG.26645"; transcript_id "MSTRG.26645.8";
17	StringTie	exon	68012758	68013123	1000	+	.	gene_id "MSTRG.26645"; transcript_id "MSTRG.26645.8"; exon_number "1";
17	StringTie	exon	68014653	68014774	1000	+	.	gene_id "MSTRG.26645"; transcript_id "MSTRG.26645.8"; exon_number "2";
17	StringTie	transcript	68012758	68039468	1000	+	.	gene_id "MSTRG.26645"; transcript_id "MSTRG.26645.9";
17	StringTie	exon	68012758	68013123	1000	+	.	gene_id "MSTRG.26645"; transcript_id "MSTRG.26645.9"; exon_number "1";
17	StringTie	exon	68015073	68015169	1000	+	.	gene_id "MSTRG.26645"; transcript_id "MSTRG.26645.9"; exon_number "2";
17	StringTie	exon	68039415	68039468	1000	+	.	gene_id "MSTRG.26645"; transcript_id "MSTRG.26645.9"; exon_number "3";
17	StringTie	transcript	68012758	68023791	1000	+	.	gene_id "MSTRG.26645"; transcript_id "MSTRG.26645.10";
17	StringTie	exon	68012758	68013123	1000	+	.	gene_id "MSTRG.26645"; transcript_id "MSTRG.26645.10"; exon_number "1";
17	StringTie	exon	68015073	68015169	1000	+	.	gene_id "MSTRG.26645"; transcript_id "MSTRG.26645.10"; exon_number "2";
17	StringTie	exon	68015956	68016050	1000	+	.	gene_id "MSTRG.26645"; transcript_id "MSTRG.26645.10"; exon_number "3";
17	StringTie	exon	68016619	68016763	1000	+	.	gene_id "MSTRG.26645"; transcript_id "MSTRG.26645.10"; exon_number "4";
17	StringTie	exon	68023562	68023791	1000	+	.	gene_id "MSTRG.26645"; transcript_id "MSTRG.26645.10"; exon_number "5";
17	StringTie	transcript	68012758	68023791	1000	+	.	gene_id "MSTRG.26645"; transcript_id "MSTRG.26645.11";
17	StringTie	exon	68012758	68013123	1000	+	.	gene_id "MSTRG.26645"; transcript_id "MSTRG.26645.11"; exon_number "1";
17	StringTie	exon	68015073	68015169	1000	+	.	gene_id "MSTRG.26645"; transcript_id "MSTRG.26645.11"; exon_number "2";
17	StringTie	exon	68015956	68016050	1000	+	.	gene_id "MSTRG.26645"; transcript_id "MSTRG.26645.11"; exon_number "3";
17	StringTie	exon	68016619	68016724	1000	+	.	gene_id "MSTRG.26645"; transcript_id "MSTRG.26645.11"; exon_number "4";
17	StringTie	exon	68022101	68022148	1000	+	.	gene_id "MSTRG.26645"; transcript_id "MSTRG.26645.11"; exon_number "5";
17	StringTie	exon	68023562	68023791	1000	+	.	gene_id "MSTRG.26645"; transcript_id "MSTRG.26645.11"; exon_number "6";
17	StringTie	transcript	68012808	68016763	1000	+	.	gene_id "MSTRG.26645"; transcript_id "MSTRG.26645.12";
17	StringTie	exon	68012808	68013123	1000	+	.	gene_id "MSTRG.26645"; transcript_id "MSTRG.26645.12"; exon_number "1";
17	StringTie	exon	68015073	68015169	1000	+	.	gene_id "MSTRG.26645"; transcript_id "MSTRG.26645.12"; exon_number "2";
17	StringTie	exon	68016619	68016763	1000	+	.	gene_id "MSTRG.26645"; transcript_id "MSTRG.26645.12"; exon_number "3";
17	StringTie	transcript	68030460	68044372	1000	+	.	gene_id "MSTRG.26645"; transcript_id "MSTRG.26645.13";
17	StringTie	exon	68030460	68030772	1000	+	.	gene_id "MSTRG.26645"; transcript_id "MSTRG.26645.13"; exon_number "1";
17	StringTie	exon	68039415	68039468	1000	+	.	gene_id "MSTRG.26645"; transcript_id "MSTRG.26645.13"; exon_number "2";
17	StringTie	exon	68043638	68043862	1000	+	.	gene_id "MSTRG.26645"; transcript_id "MSTRG.26645.13"; exon_number "3";
17	StringTie	exon	68044304	68044372	1000	+	.	gene_id "MSTRG.26645"; transcript_id "MSTRG.26645.13"; exon_number "4";
17	StringTie	transcript	68030490	68044441	1000	+	.	gene_id "MSTRG.26645"; transcript_id "MSTRG.26645.14";
17	StringTie	exon	68030490	68030772	1000	+	.	gene_id "MSTRG.26645"; transcript_id "MSTRG.26645.14"; exon_number "1";
17	StringTie	exon	68043638	68043862	1000	+	.	gene_id "MSTRG.26645"; transcript_id "MSTRG.26645.14"; exon_number "2";
17	StringTie	exon	68044304	68044441	1000	+	.	gene_id "MSTRG.26645"; transcript_id "MSTRG.26645.14"; exon_number "3";
17	StringTie	transcript	68038351	68046869	1000	+	.	gene_id "MSTRG.26645"; transcript_id "MSTRG.26645.15";
17	StringTie	exon	68038351	68038721	1000	+	.	gene_id "MSTRG.26645"; transcript_id "MSTRG.26645.15"; exon_number "1";
17	StringTie	exon	68039415	68039468	1000	+	.	gene_id "MSTRG.26645"; transcript_id "MSTRG.26645.15"; exon_number "2";
17	StringTie	exon	68043638	68043862	1000	+	.	gene_id "MSTRG.26645"; transcript_id "MSTRG.26645.15"; exon_number "3";
17	StringTie	exon	68044304	68044441	1000	+	.	gene_id "MSTRG.26645"; transcript_id "MSTRG.26645.15"; exon_number "4";
17	StringTie	exon	68046559	68046869	1000	+	.	gene_id "MSTRG.26645"; transcript_id "MSTRG.26645.15"; exon_number "5";
17	StringTie	transcript	68038358	68044441	1000	+	.	gene_id "MSTRG.26645"; transcript_id "MSTRG.26645.16";
17	StringTie	exon	68038358	68038721	1000	+	.	gene_id "MSTRG.26645"; transcript_id "MSTRG.26645.16"; exon_number "1";
17	StringTie	exon	68039415	68039468	1000	+	.	gene_id "MSTRG.26645"; transcript_id "MSTRG.26645.16"; exon_number "2";
17	StringTie	exon	68043717	68043862	1000	+	.	gene_id "MSTRG.26645"; transcript_id "MSTRG.26645.16"; exon_number "3";
17	StringTie	exon	68044304	68044441	1000	+	.	gene_id "MSTRG.26645"; transcript_id "MSTRG.26645.16"; exon_number "4";
17	StringTie	transcript	68038360	68042143	1000	+	.	gene_id "MSTRG.26645"; transcript_id "MSTRG.26645.17";
17	StringTie	exon	68038360	68038721	1000	+	.	gene_id "MSTRG.26645"; transcript_id "MSTRG.26645.17"; exon_number "1";
17	StringTie	exon	68039415	68039468	1000	+	.	gene_id "MSTRG.26645"; transcript_id "MSTRG.26645.17"; exon_number "2";
17	StringTie	exon	68042093	68042143	1000	+	.	gene_id "MSTRG.26645"; transcript_id "MSTRG.26645.17"; exon_number "3";
17	StringTie	transcript	68038362	68043258	1000	+	.	gene_id "MSTRG.26645"; transcript_id "MSTRG.26645.18";
17	StringTie	exon	68038362	68038721	1000	+	.	gene_id "MSTRG.26645"; transcript_id "MSTRG.26645.18"; exon_number "1";
17	StringTie	exon	68039415	68039468	1000	+	.	gene_id "MSTRG.26645"; transcript_id "MSTRG.26645.18"; exon_number "2";
17	StringTie	exon	68043213	68043258	1000	+	.	gene_id "MSTRG.26645"; transcript_id "MSTRG.26645.18"; exon_number "3";
17	StringTie	transcript	68038364	68041895	1000	+	.	gene_id "MSTRG.26645"; transcript_id "MSTRG.26645.19";
17	StringTie	exon	68038364	68038721	1000	+	.	gene_id "MSTRG.26645"; transcript_id "MSTRG.26645.19"; exon_number "1";
17	StringTie	exon	68039415	68039468	1000	+	.	gene_id "MSTRG.26645"; transcript_id "MSTRG.26645.19"; exon_number "2";
17	StringTie	exon	68041840	68041895	1000	+	.	gene_id "MSTRG.26645"; transcript_id "MSTRG.26645.19"; exon_number "3";
17	StringTie	transcript	68048900	68049400	1000	+	.	gene_id "MSTRG.26646"; transcript_id "MSTRG.26646.1";
17	StringTie	exon	68048900	68049400	1000	+	.	gene_id "MSTRG.26646"; transcript_id "MSTRG.26646.1"; exon_number "1";
17	StringTie	transcript	68052022	68057071	1000	-	.	gene_id "MSTRG.26648"; transcript_id "MSTRG.26648.1";
17	StringTie	exon	68052022	68053153	1000	-	.	gene_id "MSTRG.26648"; transcript_id "MSTRG.26648.1"; exon_number "1";
17	StringTie	exon	68053448	68053524	1000	-	.	gene_id "MSTRG.26648"; transcript_id "MSTRG.26648.1"; exon_number "2";
17	StringTie	exon	68053551	68053593	1000	-	.	gene_id "MSTRG.26648"; transcript_id "MSTRG.26648.1"; exon_number "3";
17	StringTie	exon	68054686	68054814	1000	-	.	gene_id "MSTRG.26648"; transcript_id "MSTRG.26648.1"; exon_number "4";
17	StringTie	exon	68055600	68055696	1000	-	.	gene_id "MSTRG.26648"; transcript_id "MSTRG.26648.1"; exon_number "5";
17	StringTie	exon	68056739	68057071	1000	-	.	gene_id "MSTRG.26648"; transcript_id "MSTRG.26648.1"; exon_number "6";
17	StringTie	transcript	68052731	68057071	1000	-	.	gene_id "MSTRG.26648"; transcript_id "MSTRG.26648.2";
17	StringTie	exon	68052731	68053153	1000	-	.	gene_id "MSTRG.26648"; transcript_id "MSTRG.26648.2"; exon_number "1";
17	StringTie	exon	68053448	68053593	1000	-	.	gene_id "MSTRG.26648"; transcript_id "MSTRG.26648.2"; exon_number "2";
17	StringTie	exon	68054686	68054814	1000	-	.	gene_id "MSTRG.26648"; transcript_id "MSTRG.26648.2"; exon_number "3";
17	StringTie	exon	68055600	68055696	1000	-	.	gene_id "MSTRG.26648"; transcript_id "MSTRG.26648.2"; exon_number "4";
17	StringTie	exon	68056739	68057071	1000	-	.	gene_id "MSTRG.26648"; transcript_id "MSTRG.26648.2"; exon_number "5";
17	StringTie	transcript	68052852	68057071	1000	-	.	gene_id "MSTRG.26648"; transcript_id "MSTRG.26648.3";
17	StringTie	exon	68052852	68053153	1000	-	.	gene_id "MSTRG.26648"; transcript_id "MSTRG.26648.3"; exon_number "1";
17	StringTie	exon	68053448	68053524	1000	-	.	gene_id "MSTRG.26648"; transcript_id "MSTRG.26648.3"; exon_number "2";
17	StringTie	exon	68054686	68054814	1000	-	.	gene_id "MSTRG.26648"; transcript_id "MSTRG.26648.3"; exon_number "3";
17	StringTie	exon	68055600	68055696	1000	-	.	gene_id "MSTRG.26648"; transcript_id "MSTRG.26648.3"; exon_number "4";
17	StringTie	exon	68056739	68057071	1000	-	.	gene_id "MSTRG.26648"; transcript_id "MSTRG.26648.3"; exon_number "5";
17	StringTie	transcript	68052866	68057071	1000	-	.	gene_id "MSTRG.26648"; transcript_id "MSTRG.26648.4";
17	StringTie	exon	68052866	68053153	1000	-	.	gene_id "MSTRG.26648"; transcript_id "MSTRG.26648.4"; exon_number "1";
17	StringTie	exon	68053448	68053593	1000	-	.	gene_id "MSTRG.26648"; transcript_id "MSTRG.26648.4"; exon_number "2";
17	StringTie	exon	68054686	68054814	1000	-	.	gene_id "MSTRG.26648"; transcript_id "MSTRG.26648.4"; exon_number "3";
17	StringTie	exon	68055600	68055696	1000	-	.	gene_id "MSTRG.26648"; transcript_id "MSTRG.26648.4"; exon_number "4";
17	StringTie	exon	68056490	68057071	1000	-	.	gene_id "MSTRG.26648"; transcript_id "MSTRG.26648.4"; exon_number "5";
17	StringTie	transcript	68054370	68057071	1000	-	.	gene_id "MSTRG.26648"; transcript_id "MSTRG.26648.5";
17	StringTie	exon	68054370	68054814	1000	-	.	gene_id "MSTRG.26648"; transcript_id "MSTRG.26648.5"; exon_number "1";
17	StringTie	exon	68055600	68055696	1000	-	.	gene_id "MSTRG.26648"; transcript_id "MSTRG.26648.5"; exon_number "2";
17	StringTie	exon	68056340	68057071	1000	-	.	gene_id "MSTRG.26648"; transcript_id "MSTRG.26648.5"; exon_number "3";
17	StringTie	transcript	68054490	68057071	1000	-	.	gene_id "MSTRG.26648"; transcript_id "MSTRG.26648.6";
17	StringTie	exon	68054490	68054814	1000	-	.	gene_id "MSTRG.26648"; transcript_id "MSTRG.26648.6"; exon_number "1";
17	StringTie	exon	68055600	68055722	1000	-	.	gene_id "MSTRG.26648"; transcript_id "MSTRG.26648.6"; exon_number "2";
17	StringTie	exon	68056739	68057071	1000	-	.	gene_id "MSTRG.26648"; transcript_id "MSTRG.26648.6"; exon_number "3";
17	StringTie	transcript	68057115	68236394	1000	+	.	gene_id "MSTRG.26649"; transcript_id "MSTRG.26649.1";
17	StringTie	exon	68057115	68057214	1000	+	.	gene_id "MSTRG.26649"; transcript_id "MSTRG.26649.1"; exon_number "1";
17	StringTie	exon	68224501	68224571	1000	+	.	gene_id "MSTRG.26649"; transcript_id "MSTRG.26649.1"; exon_number "2";
17	StringTie	exon	68226313	68226398	1000	+	.	gene_id "MSTRG.26649"; transcript_id "MSTRG.26649.1"; exon_number "3";
17	StringTie	exon	68236325	68236394	1000	+	.	gene_id "MSTRG.26649"; transcript_id "MSTRG.26649.1"; exon_number "4";
17	StringTie	transcript	68057115	68226626	1000	+	.	gene_id "MSTRG.26649"; transcript_id "MSTRG.26649.2";
17	StringTie	exon	68057115	68057214	1000	+	.	gene_id "MSTRG.26649"; transcript_id "MSTRG.26649.2"; exon_number "1";
17	StringTie	exon	68220485	68220561	1000	+	.	gene_id "MSTRG.26649"; transcript_id "MSTRG.26649.2"; exon_number "2";
17	StringTie	exon	68224501	68224571	1000	+	.	gene_id "MSTRG.26649"; transcript_id "MSTRG.26649.2"; exon_number "3";
17	StringTie	exon	68226313	68226626	1000	+	.	gene_id "MSTRG.26649"; transcript_id "MSTRG.26649.2"; exon_number "4";
17	StringTie	transcript	68057115	68216950	1000	+	.	gene_id "MSTRG.26649"; transcript_id "MSTRG.26649.3";
17	StringTie	exon	68057115	68057214	1000	+	.	gene_id "MSTRG.26649"; transcript_id "MSTRG.26649.3"; exon_number "1";
17	StringTie	exon	68216903	68216950	1000	+	.	gene_id "MSTRG.26649"; transcript_id "MSTRG.26649.3"; exon_number "2";
17	StringTie	transcript	68057119	68242697	1000	+	.	gene_id "MSTRG.26649"; transcript_id "MSTRG.26649.4";
17	StringTie	exon	68057119	68057214	1000	+	.	gene_id "MSTRG.26649"; transcript_id "MSTRG.26649.4"; exon_number "1";
17	StringTie	exon	68220485	68220561	1000	+	.	gene_id "MSTRG.26649"; transcript_id "MSTRG.26649.4"; exon_number "2";
17	StringTie	exon	68224501	68224571	1000	+	.	gene_id "MSTRG.26649"; transcript_id "MSTRG.26649.4"; exon_number "3";
17	StringTie	exon	68242382	68242697	1000	+	.	gene_id "MSTRG.26649"; transcript_id "MSTRG.26649.4"; exon_number "4";
17	StringTie	transcript	68057119	68226626	1000	+	.	gene_id "MSTRG.26649"; transcript_id "MSTRG.26649.5";
17	StringTie	exon	68057119	68057214	1000	+	.	gene_id "MSTRG.26649"; transcript_id "MSTRG.26649.5"; exon_number "1";
17	StringTie	exon	68223484	68223559	1000	+	.	gene_id "MSTRG.26649"; transcript_id "MSTRG.26649.5"; exon_number "2";
17	StringTie	exon	68224501	68224571	1000	+	.	gene_id "MSTRG.26649"; transcript_id "MSTRG.26649.5"; exon_number "3";
17	StringTie	exon	68226313	68226626	1000	+	.	gene_id "MSTRG.26649"; transcript_id "MSTRG.26649.5"; exon_number "4";
17	StringTie	transcript	68057163	68237390	1000	+	.	gene_id "MSTRG.26649"; transcript_id "MSTRG.26649.6";
17	StringTie	exon	68057163	68057214	1000	+	.	gene_id "MSTRG.26649"; transcript_id "MSTRG.26649.6"; exon_number "1";
17	StringTie	exon	68224501	68224571	1000	+	.	gene_id "MSTRG.26649"; transcript_id "MSTRG.26649.6"; exon_number "2";
17	StringTie	exon	68237213	68237390	1000	+	.	gene_id "MSTRG.26649"; transcript_id "MSTRG.26649.6"; exon_number "3";
17	StringTie	transcript	68057177	68220561	1000	+	.	gene_id "MSTRG.26649"; transcript_id "MSTRG.26649.7";
17	StringTie	exon	68057177	68057214	1000	+	.	gene_id "MSTRG.26649"; transcript_id "MSTRG.26649.7"; exon_number "1";
17	StringTie	exon	68216951	68217001	1000	+	.	gene_id "MSTRG.26649"; transcript_id "MSTRG.26649.7"; exon_number "2";
17	StringTie	exon	68220485	68220561	1000	+	.	gene_id "MSTRG.26649"; transcript_id "MSTRG.26649.7"; exon_number "3";
17	StringTie	transcript	68095202	68095659	1000	-	.	gene_id "MSTRG.26650"; transcript_id "MSTRG.26650.1";
17	StringTie	exon	68095202	68095659	1000	-	.	gene_id "MSTRG.26650"; transcript_id "MSTRG.26650.1"; exon_number "1";
17	StringTie	transcript	68163186	68183689	1000	-	.	gene_id "MSTRG.26652"; transcript_id "MSTRG.26652.1";
17	StringTie	exon	68163186	68163323	1000	-	.	gene_id "MSTRG.26652"; transcript_id "MSTRG.26652.1"; exon_number "1";
17	StringTie	exon	68166449	68166568	1000	-	.	gene_id "MSTRG.26652"; transcript_id "MSTRG.26652.1"; exon_number "2";
17	StringTie	exon	68171832	68171960	1000	-	.	gene_id "MSTRG.26652"; transcript_id "MSTRG.26652.1"; exon_number "3";
17	StringTie	exon	68175747	68175878	1000	-	.	gene_id "MSTRG.26652"; transcript_id "MSTRG.26652.1"; exon_number "4";
17	StringTie	exon	68177331	68177396	1000	-	.	gene_id "MSTRG.26652"; transcript_id "MSTRG.26652.1"; exon_number "5";
17	StringTie	exon	68179138	68179215	1000	-	.	gene_id "MSTRG.26652"; transcript_id "MSTRG.26652.1"; exon_number "6";
17	StringTie	exon	68183359	68183689	1000	-	.	gene_id "MSTRG.26652"; transcript_id "MSTRG.26652.1"; exon_number "7";
17	StringTie	transcript	68163186	68183689	1000	-	.	gene_id "MSTRG.26652"; transcript_id "MSTRG.26652.2";
17	StringTie	exon	68163186	68163323	1000	-	.	gene_id "MSTRG.26652"; transcript_id "MSTRG.26652.2"; exon_number "1";
17	StringTie	exon	68166449	68166568	1000	-	.	gene_id "MSTRG.26652"; transcript_id "MSTRG.26652.2"; exon_number "2";
17	StringTie	exon	68171832	68171960	1000	-	.	gene_id "MSTRG.26652"; transcript_id "MSTRG.26652.2"; exon_number "3";
17	StringTie	exon	68177331	68177396	1000	-	.	gene_id "MSTRG.26652"; transcript_id "MSTRG.26652.2"; exon_number "4";
17	StringTie	exon	68179138	68179215	1000	-	.	gene_id "MSTRG.26652"; transcript_id "MSTRG.26652.2"; exon_number "5";
17	StringTie	exon	68183359	68183689	1000	-	.	gene_id "MSTRG.26652"; transcript_id "MSTRG.26652.2"; exon_number "6";
17	StringTie	transcript	68163217	68183689	1000	-	.	gene_id "MSTRG.26652"; transcript_id "MSTRG.26652.3";
17	StringTie	exon	68163217	68163323	1000	-	.	gene_id "MSTRG.26652"; transcript_id "MSTRG.26652.3"; exon_number "1";
17	StringTie	exon	68166449	68166568	1000	-	.	gene_id "MSTRG.26652"; transcript_id "MSTRG.26652.3"; exon_number "2";
17	StringTie	exon	68171832	68171960	1000	-	.	gene_id "MSTRG.26652"; transcript_id "MSTRG.26652.3"; exon_number "3";
17	StringTie	exon	68175747	68175878	1000	-	.	gene_id "MSTRG.26652"; transcript_id "MSTRG.26652.3"; exon_number "4";
17	StringTie	exon	68177331	68177396	1000	-	.	gene_id "MSTRG.26652"; transcript_id "MSTRG.26652.3"; exon_number "5";
17	StringTie	exon	68183359	68183689	1000	-	.	gene_id "MSTRG.26652"; transcript_id "MSTRG.26652.3"; exon_number "6";
17	StringTie	transcript	68163281	68183689	1000	-	.	gene_id "MSTRG.26652"; transcript_id "MSTRG.26652.4";
17	StringTie	exon	68163281	68163323	1000	-	.	gene_id "MSTRG.26652"; transcript_id "MSTRG.26652.4"; exon_number "1";
17	StringTie	exon	68166449	68166568	1000	-	.	gene_id "MSTRG.26652"; transcript_id "MSTRG.26652.4"; exon_number "2";
17	StringTie	exon	68171832	68171960	1000	-	.	gene_id "MSTRG.26652"; transcript_id "MSTRG.26652.4"; exon_number "3";
17	StringTie	exon	68183359	68183689	1000	-	.	gene_id "MSTRG.26652"; transcript_id "MSTRG.26652.4"; exon_number "4";
17	StringTie	transcript	68171832	68183689	1000	-	.	gene_id "MSTRG.26652"; transcript_id "MSTRG.26652.5";
17	StringTie	exon	68171832	68171960	1000	-	.	gene_id "MSTRG.26652"; transcript_id "MSTRG.26652.5"; exon_number "1";
17	StringTie	exon	68177331	68177396	1000	-	.	gene_id "MSTRG.26652"; transcript_id "MSTRG.26652.5"; exon_number "2";
17	StringTie	exon	68183359	68183689	1000	-	.	gene_id "MSTRG.26652"; transcript_id "MSTRG.26652.5"; exon_number "3";
17	StringTie	transcript	68171832	68183689	1000	-	.	gene_id "MSTRG.26652"; transcript_id "MSTRG.26652.6";
17	StringTie	exon	68171832	68171960	1000	-	.	gene_id "MSTRG.26652"; transcript_id "MSTRG.26652.6"; exon_number "1";
17	StringTie	exon	68179138	68179215	1000	-	.	gene_id "MSTRG.26652"; transcript_id "MSTRG.26652.6"; exon_number "2";
17	StringTie	exon	68183359	68183689	1000	-	.	gene_id "MSTRG.26652"; transcript_id "MSTRG.26652.6"; exon_number "3";
17	StringTie	transcript	68172851	68183689	1000	-	.	gene_id "MSTRG.26652"; transcript_id "MSTRG.26652.7";
17	StringTie	exon	68172851	68172899	1000	-	.	gene_id "MSTRG.26652"; transcript_id "MSTRG.26652.7"; exon_number "1";
17	StringTie	exon	68175747	68175878	1000	-	.	gene_id "MSTRG.26652"; transcript_id "MSTRG.26652.7"; exon_number "2";
17	StringTie	exon	68177331	68177396	1000	-	.	gene_id "MSTRG.26652"; transcript_id "MSTRG.26652.7"; exon_number "3";
17	StringTie	exon	68179138	68179215	1000	-	.	gene_id "MSTRG.26652"; transcript_id "MSTRG.26652.7"; exon_number "4";
17	StringTie	exon	68183359	68183445	1000	-	.	gene_id "MSTRG.26652"; transcript_id "MSTRG.26652.7"; exon_number "5";
17	StringTie	exon	68183632	68183689	1000	-	.	gene_id "MSTRG.26652"; transcript_id "MSTRG.26652.7"; exon_number "6";
17	StringTie	transcript	68183360	68183689	1000	-	.	gene_id "MSTRG.26652"; transcript_id "MSTRG.26652.8";
17	StringTie	exon	68183360	68183445	1000	-	.	gene_id "MSTRG.26652"; transcript_id "MSTRG.26652.8"; exon_number "1";
17	StringTie	exon	68183598	68183689	1000	-	.	gene_id "MSTRG.26652"; transcript_id "MSTRG.26652.8"; exon_number "2";
17	StringTie	transcript	68266628	68267356	1000	+	.	gene_id "MSTRG.26653"; transcript_id "MSTRG.26653.1";
17	StringTie	exon	68266628	68267356	1000	+	.	gene_id "MSTRG.26653"; transcript_id "MSTRG.26653.1"; exon_number "1";
17	StringTie	transcript	68286256	68289401	1000	-	.	gene_id "MSTRG.26654"; transcript_id "MSTRG.26654.1";
17	StringTie	exon	68286256	68286541	1000	-	.	gene_id "MSTRG.26654"; transcript_id "MSTRG.26654.1"; exon_number "1";
17	StringTie	exon	68289295	68289401	1000	-	.	gene_id "MSTRG.26654"; transcript_id "MSTRG.26654.1"; exon_number "2";
17	StringTie	transcript	68290700	68291234	1000	+	.	gene_id "MSTRG.26655"; transcript_id "MSTRG.26655.1";
17	StringTie	exon	68290700	68291234	1000	+	.	gene_id "MSTRG.26655"; transcript_id "MSTRG.26655.1"; exon_number "1";
17	StringTie	transcript	68344063	68348114	1000	-	.	gene_id "MSTRG.26657"; transcript_id "MSTRG.26657.1";
17	StringTie	exon	68344063	68344108	1000	-	.	gene_id "MSTRG.26657"; transcript_id "MSTRG.26657.1"; exon_number "1";
17	StringTie	exon	68347561	68348114	1000	-	.	gene_id "MSTRG.26657"; transcript_id "MSTRG.26657.1"; exon_number "2";
17	StringTie	transcript	68344638	68348114	1000	-	.	gene_id "MSTRG.26657"; transcript_id "MSTRG.26657.2";
17	StringTie	exon	68344638	68344689	1000	-	.	gene_id "MSTRG.26657"; transcript_id "MSTRG.26657.2"; exon_number "1";
17	StringTie	exon	68347561	68348114	1000	-	.	gene_id "MSTRG.26657"; transcript_id "MSTRG.26657.2"; exon_number "2";
17	StringTie	transcript	68384158	68386130	1000	+	.	gene_id "MSTRG.26658"; transcript_id "MSTRG.26658.1";
17	StringTie	exon	68384158	68384274	1000	+	.	gene_id "MSTRG.26658"; transcript_id "MSTRG.26658.1"; exon_number "1";
17	StringTie	exon	68385887	68386130	1000	+	.	gene_id "MSTRG.26658"; transcript_id "MSTRG.26658.1"; exon_number "2";
17	StringTie	transcript	68384158	68386130	1000	+	.	gene_id "MSTRG.26658"; transcript_id "MSTRG.26658.2";
17	StringTie	exon	68384158	68384274	1000	+	.	gene_id "MSTRG.26658"; transcript_id "MSTRG.26658.2"; exon_number "1";
17	StringTie	exon	68385876	68386130	1000	+	.	gene_id "MSTRG.26658"; transcript_id "MSTRG.26658.2"; exon_number "2";
17	StringTie	transcript	68399471	68401160	1000	+	.	gene_id "MSTRG.26661"; transcript_id "MSTRG.26661.1";
17	StringTie	exon	68399471	68399685	1000	+	.	gene_id "MSTRG.26661"; transcript_id "MSTRG.26661.1"; exon_number "1";
17	StringTie	exon	68400734	68401160	1000	+	.	gene_id "MSTRG.26661"; transcript_id "MSTRG.26661.1"; exon_number "2";
17	StringTie	transcript	68401722	68402063	1000	+	.	gene_id "MSTRG.26662"; transcript_id "MSTRG.26662.1";
17	StringTie	exon	68401722	68402063	1000	+	.	gene_id "MSTRG.26662"; transcript_id "MSTRG.26662.1"; exon_number "1";
17	StringTie	transcript	68405249	68407923	1000	-	.	gene_id "MSTRG.26664"; transcript_id "MSTRG.26664.1";
17	StringTie	exon	68405249	68405322	1000	-	.	gene_id "MSTRG.26664"; transcript_id "MSTRG.26664.1"; exon_number "1";
17	StringTie	exon	68406634	68407080	1000	-	.	gene_id "MSTRG.26664"; transcript_id "MSTRG.26664.1"; exon_number "2";
17	StringTie	exon	68407739	68407923	1000	-	.	gene_id "MSTRG.26664"; transcript_id "MSTRG.26664.1"; exon_number "3";
17	StringTie	transcript	68407038	68407923	1000	-	.	gene_id "MSTRG.26664"; transcript_id "MSTRG.26664.2";
17	StringTie	exon	68407038	68407080	1000	-	.	gene_id "MSTRG.26664"; transcript_id "MSTRG.26664.2"; exon_number "1";
17	StringTie	exon	68407863	68407923	1000	-	.	gene_id "MSTRG.26664"; transcript_id "MSTRG.26664.2"; exon_number "2";
17	StringTie	transcript	68416097	68464810	1000	+	.	gene_id "MSTRG.26665"; transcript_id "MSTRG.26665.1";
17	StringTie	exon	68416097	68416214	1000	+	.	gene_id "MSTRG.26665"; transcript_id "MSTRG.26665.1"; exon_number "1";
17	StringTie	exon	68433631	68433793	1000	+	.	gene_id "MSTRG.26665"; transcript_id "MSTRG.26665.1"; exon_number "2";
17	StringTie	exon	68437877	68437968	1000	+	.	gene_id "MSTRG.26665"; transcript_id "MSTRG.26665.1"; exon_number "3";
17	StringTie	exon	68454442	68454566	1000	+	.	gene_id "MSTRG.26665"; transcript_id "MSTRG.26665.1"; exon_number "4";
17	StringTie	exon	68460371	68460524	1000	+	.	gene_id "MSTRG.26665"; transcript_id "MSTRG.26665.1"; exon_number "5";
17	StringTie	exon	68462066	68462398	1000	+	.	gene_id "MSTRG.26665"; transcript_id "MSTRG.26665.1"; exon_number "6";
17	StringTie	exon	68463444	68463602	1000	+	.	gene_id "MSTRG.26665"; transcript_id "MSTRG.26665.1"; exon_number "7";
17	StringTie	exon	68464726	68464810	1000	+	.	gene_id "MSTRG.26665"; transcript_id "MSTRG.26665.1"; exon_number "8";
17	StringTie	transcript	68416097	68463602	1000	+	.	gene_id "MSTRG.26665"; transcript_id "MSTRG.26665.2";
17	StringTie	exon	68416097	68416214	1000	+	.	gene_id "MSTRG.26665"; transcript_id "MSTRG.26665.2"; exon_number "1";
17	StringTie	exon	68433631	68433690	1000	+	.	gene_id "MSTRG.26665"; transcript_id "MSTRG.26665.2"; exon_number "2";
17	StringTie	exon	68437877	68437968	1000	+	.	gene_id "MSTRG.26665"; transcript_id "MSTRG.26665.2"; exon_number "3";
17	StringTie	exon	68454442	68454566	1000	+	.	gene_id "MSTRG.26665"; transcript_id "MSTRG.26665.2"; exon_number "4";
17	StringTie	exon	68460371	68460524	1000	+	.	gene_id "MSTRG.26665"; transcript_id "MSTRG.26665.2"; exon_number "5";
17	StringTie	exon	68462066	68462398	1000	+	.	gene_id "MSTRG.26665"; transcript_id "MSTRG.26665.2"; exon_number "6";
17	StringTie	exon	68463444	68463602	1000	+	.	gene_id "MSTRG.26665"; transcript_id "MSTRG.26665.2"; exon_number "7";
17	StringTie	transcript	68416098	68458773	1000	+	.	gene_id "MSTRG.26665"; transcript_id "MSTRG.26665.3";
17	StringTie	exon	68416098	68416214	1000	+	.	gene_id "MSTRG.26665"; transcript_id "MSTRG.26665.3"; exon_number "1";
17	StringTie	exon	68433631	68433793	1000	+	.	gene_id "MSTRG.26665"; transcript_id "MSTRG.26665.3"; exon_number "2";
17	StringTie	exon	68436824	68436888	1000	+	.	gene_id "MSTRG.26665"; transcript_id "MSTRG.26665.3"; exon_number "3";
17	StringTie	exon	68437877	68437968	1000	+	.	gene_id "MSTRG.26665"; transcript_id "MSTRG.26665.3"; exon_number "4";
17	StringTie	exon	68454442	68454566	1000	+	.	gene_id "MSTRG.26665"; transcript_id "MSTRG.26665.3"; exon_number "5";
17	StringTie	exon	68458681	68458773	1000	+	.	gene_id "MSTRG.26665"; transcript_id "MSTRG.26665.3"; exon_number "6";
17	StringTie	transcript	68416105	68458773	1000	+	.	gene_id "MSTRG.26665"; transcript_id "MSTRG.26665.4";
17	StringTie	exon	68416105	68416214	1000	+	.	gene_id "MSTRG.26665"; transcript_id "MSTRG.26665.4"; exon_number "1";
17	StringTie	exon	68433631	68433690	1000	+	.	gene_id "MSTRG.26665"; transcript_id "MSTRG.26665.4"; exon_number "2";
17	StringTie	exon	68437877	68437968	1000	+	.	gene_id "MSTRG.26665"; transcript_id "MSTRG.26665.4"; exon_number "3";
17	StringTie	exon	68454442	68454566	1000	+	.	gene_id "MSTRG.26665"; transcript_id "MSTRG.26665.4"; exon_number "4";
17	StringTie	exon	68458681	68458773	1000	+	.	gene_id "MSTRG.26665"; transcript_id "MSTRG.26665.4"; exon_number "5";
17	StringTie	transcript	68416105	68458773	1000	+	.	gene_id "MSTRG.26665"; transcript_id "MSTRG.26665.5";
17	StringTie	exon	68416105	68416214	1000	+	.	gene_id "MSTRG.26665"; transcript_id "MSTRG.26665.5"; exon_number "1";
17	StringTie	exon	68433631	68433793	1000	+	.	gene_id "MSTRG.26665"; transcript_id "MSTRG.26665.5"; exon_number "2";
17	StringTie	exon	68437877	68437968	1000	+	.	gene_id "MSTRG.26665"; transcript_id "MSTRG.26665.5"; exon_number "3";
17	StringTie	exon	68454442	68454566	1000	+	.	gene_id "MSTRG.26665"; transcript_id "MSTRG.26665.5"; exon_number "4";
17	StringTie	exon	68458681	68458773	1000	+	.	gene_id "MSTRG.26665"; transcript_id "MSTRG.26665.5"; exon_number "5";
17	StringTie	transcript	68416105	68450325	1000	+	.	gene_id "MSTRG.26665"; transcript_id "MSTRG.26665.6";
17	StringTie	exon	68416105	68416214	1000	+	.	gene_id "MSTRG.26665"; transcript_id "MSTRG.26665.6"; exon_number "1";
17	StringTie	exon	68433631	68433793	1000	+	.	gene_id "MSTRG.26665"; transcript_id "MSTRG.26665.6"; exon_number "2";
17	StringTie	exon	68437877	68437968	1000	+	.	gene_id "MSTRG.26665"; transcript_id "MSTRG.26665.6"; exon_number "3";
17	StringTie	exon	68450280	68450325	1000	+	.	gene_id "MSTRG.26665"; transcript_id "MSTRG.26665.6"; exon_number "4";
17	StringTie	transcript	68416105	68454681	1000	+	.	gene_id "MSTRG.26665"; transcript_id "MSTRG.26665.7";
17	StringTie	exon	68416105	68416214	1000	+	.	gene_id "MSTRG.26665"; transcript_id "MSTRG.26665.7"; exon_number "1";
17	StringTie	exon	68433631	68433690	1000	+	.	gene_id "MSTRG.26665"; transcript_id "MSTRG.26665.7"; exon_number "2";
17	StringTie	exon	68454442	68454681	1000	+	.	gene_id "MSTRG.26665"; transcript_id "MSTRG.26665.7"; exon_number "3";
17	StringTie	transcript	68421151	68422188	1000	-	.	gene_id "MSTRG.26666"; transcript_id "MSTRG.26666.1";
17	StringTie	exon	68421151	68421477	1000	-	.	gene_id "MSTRG.26666"; transcript_id "MSTRG.26666.1"; exon_number "1";
17	StringTie	exon	68422013	68422188	1000	-	.	gene_id "MSTRG.26666"; transcript_id "MSTRG.26666.1"; exon_number "2";
17	StringTie	transcript	68479510	68480142	1000	+	.	gene_id "MSTRG.26667"; transcript_id "MSTRG.26667.1";
17	StringTie	exon	68479510	68480142	1000	+	.	gene_id "MSTRG.26667"; transcript_id "MSTRG.26667.1"; exon_number "1";
17	StringTie	transcript	68507375	68520539	1000	+	.	gene_id "MSTRG.26668"; transcript_id "MSTRG.26668.1";
17	StringTie	exon	68507375	68507546	1000	+	.	gene_id "MSTRG.26668"; transcript_id "MSTRG.26668.1"; exon_number "1";
17	StringTie	exon	68513589	68513702	1000	+	.	gene_id "MSTRG.26668"; transcript_id "MSTRG.26668.1"; exon_number "2";
17	StringTie	exon	68514160	68514263	1000	+	.	gene_id "MSTRG.26668"; transcript_id "MSTRG.26668.1"; exon_number "3";
17	StringTie	exon	68520460	68520539	1000	+	.	gene_id "MSTRG.26668"; transcript_id "MSTRG.26668.1"; exon_number "4";
17	StringTie	transcript	68507387	68524464	1000	+	.	gene_id "MSTRG.26668"; transcript_id "MSTRG.26668.2";
17	StringTie	exon	68507387	68507546	1000	+	.	gene_id "MSTRG.26668"; transcript_id "MSTRG.26668.2"; exon_number "1";
17	StringTie	exon	68513589	68513702	1000	+	.	gene_id "MSTRG.26668"; transcript_id "MSTRG.26668.2"; exon_number "2";
17	StringTie	exon	68514160	68514263	1000	+	.	gene_id "MSTRG.26668"; transcript_id "MSTRG.26668.2"; exon_number "3";
17	StringTie	exon	68521641	68521724	1000	+	.	gene_id "MSTRG.26668"; transcript_id "MSTRG.26668.2"; exon_number "4";
17	StringTie	exon	68522736	68522797	1000	+	.	gene_id "MSTRG.26668"; transcript_id "MSTRG.26668.2"; exon_number "5";
17	StringTie	exon	68524343	68524464	1000	+	.	gene_id "MSTRG.26668"; transcript_id "MSTRG.26668.2"; exon_number "6";
17	StringTie	transcript	68507387	68524464	1000	+	.	gene_id "MSTRG.26668"; transcript_id "MSTRG.26668.3";
17	StringTie	exon	68507387	68507546	1000	+	.	gene_id "MSTRG.26668"; transcript_id "MSTRG.26668.3"; exon_number "1";
17	StringTie	exon	68513589	68513702	1000	+	.	gene_id "MSTRG.26668"; transcript_id "MSTRG.26668.3"; exon_number "2";
17	StringTie	exon	68521641	68521724	1000	+	.	gene_id "MSTRG.26668"; transcript_id "MSTRG.26668.3"; exon_number "3";
17	StringTie	exon	68522736	68522797	1000	+	.	gene_id "MSTRG.26668"; transcript_id "MSTRG.26668.3"; exon_number "4";
17	StringTie	exon	68524343	68524464	1000	+	.	gene_id "MSTRG.26668"; transcript_id "MSTRG.26668.3"; exon_number "5";
17	StringTie	transcript	68539493	68540135	1000	+	.	gene_id "MSTRG.26670"; transcript_id "MSTRG.26670.1";
17	StringTie	exon	68539493	68540135	1000	+	.	gene_id "MSTRG.26670"; transcript_id "MSTRG.26670.1"; exon_number "1";
17	StringTie	transcript	68549744	68553731	1000	-	.	gene_id "MSTRG.26672"; transcript_id "MSTRG.26672.1";
17	StringTie	exon	68549744	68550056	1000	-	.	gene_id "MSTRG.26672"; transcript_id "MSTRG.26672.1"; exon_number "1";
17	StringTie	exon	68550691	68550880	1000	-	.	gene_id "MSTRG.26672"; transcript_id "MSTRG.26672.1"; exon_number "2";
17	StringTie	exon	68552478	68552634	1000	-	.	gene_id "MSTRG.26672"; transcript_id "MSTRG.26672.1"; exon_number "3";
17	StringTie	exon	68553601	68553731	1000	-	.	gene_id "MSTRG.26672"; transcript_id "MSTRG.26672.1"; exon_number "4";
17	StringTie	transcript	68549749	68553075	1000	-	.	gene_id "MSTRG.26672"; transcript_id "MSTRG.26672.2";
17	StringTie	exon	68549749	68550056	1000	-	.	gene_id "MSTRG.26672"; transcript_id "MSTRG.26672.2"; exon_number "1";
17	StringTie	exon	68550691	68550880	1000	-	.	gene_id "MSTRG.26672"; transcript_id "MSTRG.26672.2"; exon_number "2";
17	StringTie	exon	68552478	68552634	1000	-	.	gene_id "MSTRG.26672"; transcript_id "MSTRG.26672.2"; exon_number "3";
17	StringTie	exon	68552812	68553075	1000	-	.	gene_id "MSTRG.26672"; transcript_id "MSTRG.26672.2"; exon_number "4";
17	StringTie	transcript	68549749	68553075	1000	-	.	gene_id "MSTRG.26672"; transcript_id "MSTRG.26672.3";
17	StringTie	exon	68549749	68550056	1000	-	.	gene_id "MSTRG.26672"; transcript_id "MSTRG.26672.3"; exon_number "1";
17	StringTie	exon	68550691	68550880	1000	-	.	gene_id "MSTRG.26672"; transcript_id "MSTRG.26672.3"; exon_number "2";
17	StringTie	exon	68551467	68551551	1000	-	.	gene_id "MSTRG.26672"; transcript_id "MSTRG.26672.3"; exon_number "3";
17	StringTie	exon	68552478	68552634	1000	-	.	gene_id "MSTRG.26672"; transcript_id "MSTRG.26672.3"; exon_number "4";
17	StringTie	exon	68552812	68553075	1000	-	.	gene_id "MSTRG.26672"; transcript_id "MSTRG.26672.3"; exon_number "5";
17	StringTie	transcript	68549934	68553075	1000	-	.	gene_id "MSTRG.26672"; transcript_id "MSTRG.26672.4";
17	StringTie	exon	68549934	68550056	1000	-	.	gene_id "MSTRG.26672"; transcript_id "MSTRG.26672.4"; exon_number "1";
17	StringTie	exon	68550691	68550880	1000	-	.	gene_id "MSTRG.26672"; transcript_id "MSTRG.26672.4"; exon_number "2";
17	StringTie	exon	68552812	68553075	1000	-	.	gene_id "MSTRG.26672"; transcript_id "MSTRG.26672.4"; exon_number "3";
17	StringTie	transcript	68549937	68553731	1000	-	.	gene_id "MSTRG.26672"; transcript_id "MSTRG.26672.5";
17	StringTie	exon	68549937	68550056	1000	-	.	gene_id "MSTRG.26672"; transcript_id "MSTRG.26672.5"; exon_number "1";
17	StringTie	exon	68550691	68550880	1000	-	.	gene_id "MSTRG.26672"; transcript_id "MSTRG.26672.5"; exon_number "2";
17	StringTie	exon	68552478	68552634	1000	-	.	gene_id "MSTRG.26672"; transcript_id "MSTRG.26672.5"; exon_number "3";
17	StringTie	exon	68553622	68553731	1000	-	.	gene_id "MSTRG.26672"; transcript_id "MSTRG.26672.5"; exon_number "4";
17	StringTie	transcript	68549993	68553075	1000	-	.	gene_id "MSTRG.26672"; transcript_id "MSTRG.26672.7";
17	StringTie	exon	68549993	68550056	1000	-	.	gene_id "MSTRG.26672"; transcript_id "MSTRG.26672.7"; exon_number "1";
17	StringTie	exon	68550691	68550880	1000	-	.	gene_id "MSTRG.26672"; transcript_id "MSTRG.26672.7"; exon_number "2";
17	StringTie	exon	68551467	68551551	1000	-	.	gene_id "MSTRG.26672"; transcript_id "MSTRG.26672.7"; exon_number "3";
17	StringTie	exon	68552812	68553075	1000	-	.	gene_id "MSTRG.26672"; transcript_id "MSTRG.26672.7"; exon_number "4";
17	StringTie	transcript	68550409	68553075	1000	-	.	gene_id "MSTRG.26672"; transcript_id "MSTRG.26672.8";
17	StringTie	exon	68550409	68550880	1000	-	.	gene_id "MSTRG.26672"; transcript_id "MSTRG.26672.8"; exon_number "1";
17	StringTie	exon	68551941	68552634	1000	-	.	gene_id "MSTRG.26672"; transcript_id "MSTRG.26672.8"; exon_number "2";
17	StringTie	exon	68552812	68553075	1000	-	.	gene_id "MSTRG.26672"; transcript_id "MSTRG.26672.8"; exon_number "3";
17	StringTie	transcript	68550541	68553731	1000	-	.	gene_id "MSTRG.26672"; transcript_id "MSTRG.26672.9";
17	StringTie	exon	68550541	68550880	1000	-	.	gene_id "MSTRG.26672"; transcript_id "MSTRG.26672.9"; exon_number "1";
17	StringTie	exon	68551941	68552634	1000	-	.	gene_id "MSTRG.26672"; transcript_id "MSTRG.26672.9"; exon_number "2";
17	StringTie	exon	68553622	68553731	1000	-	.	gene_id "MSTRG.26672"; transcript_id "MSTRG.26672.9"; exon_number "3";
17	StringTie	transcript	68553077	68572879	1000	+	.	gene_id "MSTRG.26673"; transcript_id "MSTRG.26673.3";
17	StringTie	exon	68553077	68553419	1000	+	.	gene_id "MSTRG.26673"; transcript_id "MSTRG.26673.3"; exon_number "1";
17	StringTie	exon	68557575	68557611	1000	+	.	gene_id "MSTRG.26673"; transcript_id "MSTRG.26673.3"; exon_number "2";
17	StringTie	exon	68557751	68557802	1000	+	.	gene_id "MSTRG.26673"; transcript_id "MSTRG.26673.3"; exon_number "3";
17	StringTie	exon	68559050	68559173	1000	+	.	gene_id "MSTRG.26673"; transcript_id "MSTRG.26673.3"; exon_number "4";
17	StringTie	exon	68563419	68563605	1000	+	.	gene_id "MSTRG.26673"; transcript_id "MSTRG.26673.3"; exon_number "5";
17	StringTie	exon	68565549	68565716	1000	+	.	gene_id "MSTRG.26673"; transcript_id "MSTRG.26673.3"; exon_number "6";
17	StringTie	exon	68567822	68568033	1000	+	.	gene_id "MSTRG.26673"; transcript_id "MSTRG.26673.3"; exon_number "7";
17	StringTie	exon	68568923	68569103	1000	+	.	gene_id "MSTRG.26673"; transcript_id "MSTRG.26673.3"; exon_number "8";
17	StringTie	exon	68571858	68571892	1000	+	.	gene_id "MSTRG.26673"; transcript_id "MSTRG.26673.3"; exon_number "9";
17	StringTie	exon	68572432	68572464	1000	+	.	gene_id "MSTRG.26673"; transcript_id "MSTRG.26673.3"; exon_number "10";
17	StringTie	exon	68572761	68572879	1000	+	.	gene_id "MSTRG.26673"; transcript_id "MSTRG.26673.3"; exon_number "11";
17	StringTie	transcript	68553085	68569103	1000	+	.	gene_id "MSTRG.26673"; transcript_id "MSTRG.26673.4";
17	StringTie	exon	68553085	68553419	1000	+	.	gene_id "MSTRG.26673"; transcript_id "MSTRG.26673.4"; exon_number "1";
17	StringTie	exon	68557575	68557611	1000	+	.	gene_id "MSTRG.26673"; transcript_id "MSTRG.26673.4"; exon_number "2";
17	StringTie	exon	68557751	68557802	1000	+	.	gene_id "MSTRG.26673"; transcript_id "MSTRG.26673.4"; exon_number "3";
17	StringTie	exon	68559050	68559173	1000	+	.	gene_id "MSTRG.26673"; transcript_id "MSTRG.26673.4"; exon_number "4";
17	StringTie	exon	68559596	68559613	1000	+	.	gene_id "MSTRG.26673"; transcript_id "MSTRG.26673.4"; exon_number "5";
17	StringTie	exon	68563419	68563605	1000	+	.	gene_id "MSTRG.26673"; transcript_id "MSTRG.26673.4"; exon_number "6";
17	StringTie	exon	68565549	68565716	1000	+	.	gene_id "MSTRG.26673"; transcript_id "MSTRG.26673.4"; exon_number "7";
17	StringTie	exon	68567822	68568033	1000	+	.	gene_id "MSTRG.26673"; transcript_id "MSTRG.26673.4"; exon_number "8";
17	StringTie	exon	68568923	68569103	1000	+	.	gene_id "MSTRG.26673"; transcript_id "MSTRG.26673.4"; exon_number "9";
17	StringTie	transcript	68553085	68569103	1000	+	.	gene_id "MSTRG.26673"; transcript_id "MSTRG.26673.5";
17	StringTie	exon	68553085	68553419	1000	+	.	gene_id "MSTRG.26673"; transcript_id "MSTRG.26673.5"; exon_number "1";
17	StringTie	exon	68557575	68557611	1000	+	.	gene_id "MSTRG.26673"; transcript_id "MSTRG.26673.5"; exon_number "2";
17	StringTie	exon	68557751	68557802	1000	+	.	gene_id "MSTRG.26673"; transcript_id "MSTRG.26673.5"; exon_number "3";
17	StringTie	exon	68559047	68559173	1000	+	.	gene_id "MSTRG.26673"; transcript_id "MSTRG.26673.5"; exon_number "4";
17	StringTie	exon	68559596	68559613	1000	+	.	gene_id "MSTRG.26673"; transcript_id "MSTRG.26673.5"; exon_number "5";
17	StringTie	exon	68563419	68563605	1000	+	.	gene_id "MSTRG.26673"; transcript_id "MSTRG.26673.5"; exon_number "6";
17	StringTie	exon	68565549	68565716	1000	+	.	gene_id "MSTRG.26673"; transcript_id "MSTRG.26673.5"; exon_number "7";
17	StringTie	exon	68567822	68568033	1000	+	.	gene_id "MSTRG.26673"; transcript_id "MSTRG.26673.5"; exon_number "8";
17	StringTie	exon	68568923	68569103	1000	+	.	gene_id "MSTRG.26673"; transcript_id "MSTRG.26673.5"; exon_number "9";
17	StringTie	transcript	68553085	68569103	1000	+	.	gene_id "MSTRG.26673"; transcript_id "MSTRG.26673.6";
17	StringTie	exon	68553085	68553419	1000	+	.	gene_id "MSTRG.26673"; transcript_id "MSTRG.26673.6"; exon_number "1";
17	StringTie	exon	68557575	68557611	1000	+	.	gene_id "MSTRG.26673"; transcript_id "MSTRG.26673.6"; exon_number "2";
17	StringTie	exon	68557751	68557802	1000	+	.	gene_id "MSTRG.26673"; transcript_id "MSTRG.26673.6"; exon_number "3";
17	StringTie	exon	68559050	68559173	1000	+	.	gene_id "MSTRG.26673"; transcript_id "MSTRG.26673.6"; exon_number "4";
17	StringTie	exon	68559599	68559613	1000	+	.	gene_id "MSTRG.26673"; transcript_id "MSTRG.26673.6"; exon_number "5";
17	StringTie	exon	68563419	68563605	1000	+	.	gene_id "MSTRG.26673"; transcript_id "MSTRG.26673.6"; exon_number "6";
17	StringTie	exon	68565549	68565716	1000	+	.	gene_id "MSTRG.26673"; transcript_id "MSTRG.26673.6"; exon_number "7";
17	StringTie	exon	68567822	68568033	1000	+	.	gene_id "MSTRG.26673"; transcript_id "MSTRG.26673.6"; exon_number "8";
17	StringTie	exon	68568923	68569103	1000	+	.	gene_id "MSTRG.26673"; transcript_id "MSTRG.26673.6"; exon_number "9";
17	StringTie	transcript	68553106	68568033	1000	+	.	gene_id "MSTRG.26673"; transcript_id "MSTRG.26673.7";
17	StringTie	exon	68553106	68553419	1000	+	.	gene_id "MSTRG.26673"; transcript_id "MSTRG.26673.7"; exon_number "1";
17	StringTie	exon	68563419	68563605	1000	+	.	gene_id "MSTRG.26673"; transcript_id "MSTRG.26673.7"; exon_number "2";
17	StringTie	exon	68565549	68565716	1000	+	.	gene_id "MSTRG.26673"; transcript_id "MSTRG.26673.7"; exon_number "3";
17	StringTie	exon	68567822	68568033	1000	+	.	gene_id "MSTRG.26673"; transcript_id "MSTRG.26673.7"; exon_number "4";
17	StringTie	transcript	68553111	68568093	1000	+	.	gene_id "MSTRG.26673"; transcript_id "MSTRG.26673.8";
17	StringTie	exon	68553111	68553419	1000	+	.	gene_id "MSTRG.26673"; transcript_id "MSTRG.26673.8"; exon_number "1";
17	StringTie	exon	68557575	68557611	1000	+	.	gene_id "MSTRG.26673"; transcript_id "MSTRG.26673.8"; exon_number "2";
17	StringTie	exon	68557751	68557802	1000	+	.	gene_id "MSTRG.26673"; transcript_id "MSTRG.26673.8"; exon_number "3";
17	StringTie	exon	68559024	68559173	1000	+	.	gene_id "MSTRG.26673"; transcript_id "MSTRG.26673.8"; exon_number "4";
17	StringTie	exon	68563419	68563605	1000	+	.	gene_id "MSTRG.26673"; transcript_id "MSTRG.26673.8"; exon_number "5";
17	StringTie	exon	68565549	68565716	1000	+	.	gene_id "MSTRG.26673"; transcript_id "MSTRG.26673.8"; exon_number "6";
17	StringTie	exon	68567822	68568093	1000	+	.	gene_id "MSTRG.26673"; transcript_id "MSTRG.26673.8"; exon_number "7";
17	StringTie	transcript	68553329	68572464	1000	+	.	gene_id "MSTRG.26673"; transcript_id "MSTRG.26673.9";
17	StringTie	exon	68553329	68553419	1000	+	.	gene_id "MSTRG.26673"; transcript_id "MSTRG.26673.9"; exon_number "1";
17	StringTie	exon	68557575	68557611	1000	+	.	gene_id "MSTRG.26673"; transcript_id "MSTRG.26673.9"; exon_number "2";
17	StringTie	exon	68557751	68557802	1000	+	.	gene_id "MSTRG.26673"; transcript_id "MSTRG.26673.9"; exon_number "3";
17	StringTie	exon	68559050	68559173	1000	+	.	gene_id "MSTRG.26673"; transcript_id "MSTRG.26673.9"; exon_number "4";
17	StringTie	exon	68563419	68563605	1000	+	.	gene_id "MSTRG.26673"; transcript_id "MSTRG.26673.9"; exon_number "5";
17	StringTie	exon	68565549	68565716	1000	+	.	gene_id "MSTRG.26673"; transcript_id "MSTRG.26673.9"; exon_number "6";
17	StringTie	exon	68567822	68568033	1000	+	.	gene_id "MSTRG.26673"; transcript_id "MSTRG.26673.9"; exon_number "7";
17	StringTie	exon	68568923	68569103	1000	+	.	gene_id "MSTRG.26673"; transcript_id "MSTRG.26673.9"; exon_number "8";
17	StringTie	exon	68571855	68571892	1000	+	.	gene_id "MSTRG.26673"; transcript_id "MSTRG.26673.9"; exon_number "9";
17	StringTie	exon	68572432	68572464	1000	+	.	gene_id "MSTRG.26673"; transcript_id "MSTRG.26673.9"; exon_number "10";
17	StringTie	transcript	68553330	68568033	1000	+	.	gene_id "MSTRG.26673"; transcript_id "MSTRG.26673.10";
17	StringTie	exon	68553330	68553419	1000	+	.	gene_id "MSTRG.26673"; transcript_id "MSTRG.26673.10"; exon_number "1";
17	StringTie	exon	68557575	68557611	1000	+	.	gene_id "MSTRG.26673"; transcript_id "MSTRG.26673.10"; exon_number "2";
17	StringTie	exon	68557751	68557802	1000	+	.	gene_id "MSTRG.26673"; transcript_id "MSTRG.26673.10"; exon_number "3";
17	StringTie	exon	68559050	68559173	1000	+	.	gene_id "MSTRG.26673"; transcript_id "MSTRG.26673.10"; exon_number "4";
17	StringTie	exon	68563419	68563605	1000	+	.	gene_id "MSTRG.26673"; transcript_id "MSTRG.26673.10"; exon_number "5";
17	StringTie	exon	68567822	68568033	1000	+	.	gene_id "MSTRG.26673"; transcript_id "MSTRG.26673.10"; exon_number "6";
17	StringTie	transcript	68576684	68578984	1000	+	.	gene_id "MSTRG.26673"; transcript_id "MSTRG.26673.11";
17	StringTie	exon	68576684	68576745	1000	+	.	gene_id "MSTRG.26673"; transcript_id "MSTRG.26673.11"; exon_number "1";
17	StringTie	exon	68577098	68577260	1000	+	.	gene_id "MSTRG.26673"; transcript_id "MSTRG.26673.11"; exon_number "2";
17	StringTie	exon	68577646	68577727	1000	+	.	gene_id "MSTRG.26673"; transcript_id "MSTRG.26673.11"; exon_number "3";
17	StringTie	exon	68578170	68578422	1000	+	.	gene_id "MSTRG.26673"; transcript_id "MSTRG.26673.11"; exon_number "4";
17	StringTie	exon	68578680	68578984	1000	+	.	gene_id "MSTRG.26673"; transcript_id "MSTRG.26673.11"; exon_number "5";
17	StringTie	transcript	68582948	68586586	1000	+	.	gene_id "MSTRG.26674"; transcript_id "MSTRG.26674.1";
17	StringTie	exon	68582948	68583099	1000	+	.	gene_id "MSTRG.26674"; transcript_id "MSTRG.26674.1"; exon_number "1";
17	StringTie	exon	68584027	68584678	1000	+	.	gene_id "MSTRG.26674"; transcript_id "MSTRG.26674.1"; exon_number "2";
17	StringTie	exon	68586032	68586139	1000	+	.	gene_id "MSTRG.26674"; transcript_id "MSTRG.26674.1"; exon_number "3";
17	StringTie	exon	68586224	68586320	1000	+	.	gene_id "MSTRG.26674"; transcript_id "MSTRG.26674.1"; exon_number "4";
17	StringTie	exon	68586415	68586586	1000	+	.	gene_id "MSTRG.26674"; transcript_id "MSTRG.26674.1"; exon_number "5";
17	StringTie	transcript	68582956	68586320	1000	+	.	gene_id "MSTRG.26674"; transcript_id "MSTRG.26674.2";
17	StringTie	exon	68582956	68583099	1000	+	.	gene_id "MSTRG.26674"; transcript_id "MSTRG.26674.2"; exon_number "1";
17	StringTie	exon	68586032	68586139	1000	+	.	gene_id "MSTRG.26674"; transcript_id "MSTRG.26674.2"; exon_number "2";
17	StringTie	exon	68586224	68586320	1000	+	.	gene_id "MSTRG.26674"; transcript_id "MSTRG.26674.2"; exon_number "3";
17	StringTie	transcript	68582956	68584214	1000	+	.	gene_id "MSTRG.26674"; transcript_id "MSTRG.26674.3";
17	StringTie	exon	68582956	68583099	1000	+	.	gene_id "MSTRG.26674"; transcript_id "MSTRG.26674.3"; exon_number "1";
17	StringTie	exon	68583888	68584214	1000	+	.	gene_id "MSTRG.26674"; transcript_id "MSTRG.26674.3"; exon_number "2";
17	StringTie	transcript	68586729	68587664	1000	+	.	gene_id "MSTRG.26675"; transcript_id "MSTRG.26675.1";
17	StringTie	exon	68586729	68587664	1000	+	.	gene_id "MSTRG.26675"; transcript_id "MSTRG.26675.1"; exon_number "1";
17	StringTie	transcript	68589922	68590358	1000	-	.	gene_id "MSTRG.26676"; transcript_id "MSTRG.26676.1";
17	StringTie	exon	68589922	68590358	1000	-	.	gene_id "MSTRG.26676"; transcript_id "MSTRG.26676.1"; exon_number "1";
17	StringTie	transcript	68617580	68647149	1000	-	.	gene_id "MSTRG.26678"; transcript_id "MSTRG.26678.1";
17	StringTie	exon	68617580	68617650	1000	-	.	gene_id "MSTRG.26678"; transcript_id "MSTRG.26678.1"; exon_number "1";
17	StringTie	exon	68619780	68620001	1000	-	.	gene_id "MSTRG.26678"; transcript_id "MSTRG.26678.1"; exon_number "2";
17	StringTie	exon	68620755	68620945	1000	-	.	gene_id "MSTRG.26678"; transcript_id "MSTRG.26678.1"; exon_number "3";
17	StringTie	exon	68622042	68622287	1000	-	.	gene_id "MSTRG.26678"; transcript_id "MSTRG.26678.1"; exon_number "4";
17	StringTie	exon	68623241	68623376	1000	-	.	gene_id "MSTRG.26678"; transcript_id "MSTRG.26678.1"; exon_number "5";
17	StringTie	exon	68625895	68626000	1000	-	.	gene_id "MSTRG.26678"; transcript_id "MSTRG.26678.1"; exon_number "6";
17	StringTie	exon	68628998	68629060	1000	-	.	gene_id "MSTRG.26678"; transcript_id "MSTRG.26678.1"; exon_number "7";
17	StringTie	exon	68646975	68647149	1000	-	.	gene_id "MSTRG.26678"; transcript_id "MSTRG.26678.1"; exon_number "8";
17	StringTie	transcript	68619800	68647149	1000	-	.	gene_id "MSTRG.26678"; transcript_id "MSTRG.26678.2";
17	StringTie	exon	68619800	68620001	1000	-	.	gene_id "MSTRG.26678"; transcript_id "MSTRG.26678.2"; exon_number "1";
17	StringTie	exon	68620755	68620945	1000	-	.	gene_id "MSTRG.26678"; transcript_id "MSTRG.26678.2"; exon_number "2";
17	StringTie	exon	68622042	68622287	1000	-	.	gene_id "MSTRG.26678"; transcript_id "MSTRG.26678.2"; exon_number "3";
17	StringTie	exon	68623241	68623376	1000	-	.	gene_id "MSTRG.26678"; transcript_id "MSTRG.26678.2"; exon_number "4";
17	StringTie	exon	68625895	68626000	1000	-	.	gene_id "MSTRG.26678"; transcript_id "MSTRG.26678.2"; exon_number "5";
17	StringTie	exon	68628998	68629060	1000	-	.	gene_id "MSTRG.26678"; transcript_id "MSTRG.26678.2"; exon_number "6";
17	StringTie	exon	68646912	68647149	1000	-	.	gene_id "MSTRG.26678"; transcript_id "MSTRG.26678.2"; exon_number "7";
17	StringTie	transcript	68620755	68647149	1000	-	.	gene_id "MSTRG.26678"; transcript_id "MSTRG.26678.3";
17	StringTie	exon	68620755	68620945	1000	-	.	gene_id "MSTRG.26678"; transcript_id "MSTRG.26678.3"; exon_number "1";
17	StringTie	exon	68622042	68622287	1000	-	.	gene_id "MSTRG.26678"; transcript_id "MSTRG.26678.3"; exon_number "2";
17	StringTie	exon	68623241	68623541	1000	-	.	gene_id "MSTRG.26678"; transcript_id "MSTRG.26678.3"; exon_number "3";
17	StringTie	exon	68625895	68626000	1000	-	.	gene_id "MSTRG.26678"; transcript_id "MSTRG.26678.3"; exon_number "4";
17	StringTie	exon	68628998	68629060	1000	-	.	gene_id "MSTRG.26678"; transcript_id "MSTRG.26678.3"; exon_number "5";
17	StringTie	exon	68646975	68647149	1000	-	.	gene_id "MSTRG.26678"; transcript_id "MSTRG.26678.3"; exon_number "6";
17	StringTie	transcript	68620786	68647149	1000	-	.	gene_id "MSTRG.26678"; transcript_id "MSTRG.26678.4";
17	StringTie	exon	68620786	68620945	1000	-	.	gene_id "MSTRG.26678"; transcript_id "MSTRG.26678.4"; exon_number "1";
17	StringTie	exon	68622042	68622287	1000	-	.	gene_id "MSTRG.26678"; transcript_id "MSTRG.26678.4"; exon_number "2";
17	StringTie	exon	68623241	68623541	1000	-	.	gene_id "MSTRG.26678"; transcript_id "MSTRG.26678.4"; exon_number "3";
17	StringTie	exon	68625895	68626000	1000	-	.	gene_id "MSTRG.26678"; transcript_id "MSTRG.26678.4"; exon_number "4";
17	StringTie	exon	68628998	68629060	1000	-	.	gene_id "MSTRG.26678"; transcript_id "MSTRG.26678.4"; exon_number "5";
17	StringTie	exon	68646912	68647149	1000	-	.	gene_id "MSTRG.26678"; transcript_id "MSTRG.26678.4"; exon_number "6";
17	StringTie	transcript	68622040	68631832	1000	-	.	gene_id "MSTRG.26678"; transcript_id "MSTRG.26678.5";
17	StringTie	exon	68622040	68622287	1000	-	.	gene_id "MSTRG.26678"; transcript_id "MSTRG.26678.5"; exon_number "1";
17	StringTie	exon	68623241	68623376	1000	-	.	gene_id "MSTRG.26678"; transcript_id "MSTRG.26678.5"; exon_number "2";
17	StringTie	exon	68625895	68626000	1000	-	.	gene_id "MSTRG.26678"; transcript_id "MSTRG.26678.5"; exon_number "3";
17	StringTie	exon	68628998	68629060	1000	-	.	gene_id "MSTRG.26678"; transcript_id "MSTRG.26678.5"; exon_number "4";
17	StringTie	exon	68631471	68631832	1000	-	.	gene_id "MSTRG.26678"; transcript_id "MSTRG.26678.5"; exon_number "5";
17	StringTie	transcript	68622042	68647149	1000	-	.	gene_id "MSTRG.26678"; transcript_id "MSTRG.26678.6";
17	StringTie	exon	68622042	68622287	1000	-	.	gene_id "MSTRG.26678"; transcript_id "MSTRG.26678.6"; exon_number "1";
17	StringTie	exon	68623241	68623376	1000	-	.	gene_id "MSTRG.26678"; transcript_id "MSTRG.26678.6"; exon_number "2";
17	StringTie	exon	68625893	68626000	1000	-	.	gene_id "MSTRG.26678"; transcript_id "MSTRG.26678.6"; exon_number "3";
17	StringTie	exon	68628998	68629060	1000	-	.	gene_id "MSTRG.26678"; transcript_id "MSTRG.26678.6"; exon_number "4";
17	StringTie	exon	68646975	68647149	1000	-	.	gene_id "MSTRG.26678"; transcript_id "MSTRG.26678.6"; exon_number "5";
17	StringTie	transcript	68622402	68647149	1000	-	.	gene_id "MSTRG.26678"; transcript_id "MSTRG.26678.7";
17	StringTie	exon	68622402	68622438	1000	-	.	gene_id "MSTRG.26678"; transcript_id "MSTRG.26678.7"; exon_number "1";
17	StringTie	exon	68623241	68623376	1000	-	.	gene_id "MSTRG.26678"; transcript_id "MSTRG.26678.7"; exon_number "2";
17	StringTie	exon	68625895	68626000	1000	-	.	gene_id "MSTRG.26678"; transcript_id "MSTRG.26678.7"; exon_number "3";
17	StringTie	exon	68628998	68629060	1000	-	.	gene_id "MSTRG.26678"; transcript_id "MSTRG.26678.7"; exon_number "4";
17	StringTie	exon	68646975	68647149	1000	-	.	gene_id "MSTRG.26678"; transcript_id "MSTRG.26678.7"; exon_number "5";
17	StringTie	transcript	68623240	68647149	1000	-	.	gene_id "MSTRG.26678"; transcript_id "MSTRG.26678.8";
17	StringTie	exon	68623240	68623541	1000	-	.	gene_id "MSTRG.26678"; transcript_id "MSTRG.26678.8"; exon_number "1";
17	StringTie	exon	68628998	68629060	1000	-	.	gene_id "MSTRG.26678"; transcript_id "MSTRG.26678.8"; exon_number "2";
17	StringTie	exon	68646975	68647149	1000	-	.	gene_id "MSTRG.26678"; transcript_id "MSTRG.26678.8"; exon_number "3";
17	StringTie	transcript	68623461	68631832	1000	-	.	gene_id "MSTRG.26678"; transcript_id "MSTRG.26678.9";
17	StringTie	exon	68623461	68623541	1000	-	.	gene_id "MSTRG.26678"; transcript_id "MSTRG.26678.9"; exon_number "1";
17	StringTie	exon	68625895	68626000	1000	-	.	gene_id "MSTRG.26678"; transcript_id "MSTRG.26678.9"; exon_number "2";
17	StringTie	exon	68628998	68629060	1000	-	.	gene_id "MSTRG.26678"; transcript_id "MSTRG.26678.9"; exon_number "3";
17	StringTie	exon	68631471	68631832	1000	-	.	gene_id "MSTRG.26678"; transcript_id "MSTRG.26678.9"; exon_number "4";
17	StringTie	transcript	68625472	68647149	1000	-	.	gene_id "MSTRG.26678"; transcript_id "MSTRG.26678.10";
17	StringTie	exon	68625472	68625729	1000	-	.	gene_id "MSTRG.26678"; transcript_id "MSTRG.26678.10"; exon_number "1";
17	StringTie	exon	68625895	68626000	1000	-	.	gene_id "MSTRG.26678"; transcript_id "MSTRG.26678.10"; exon_number "2";
17	StringTie	exon	68628998	68629060	1000	-	.	gene_id "MSTRG.26678"; transcript_id "MSTRG.26678.10"; exon_number "3";
17	StringTie	exon	68646975	68647149	1000	-	.	gene_id "MSTRG.26678"; transcript_id "MSTRG.26678.10"; exon_number "4";
17	StringTie	transcript	68626853	68647149	1000	-	.	gene_id "MSTRG.26678"; transcript_id "MSTRG.26678.11";
17	StringTie	exon	68626853	68626963	1000	-	.	gene_id "MSTRG.26678"; transcript_id "MSTRG.26678.11"; exon_number "1";
17	StringTie	exon	68628998	68629060	1000	-	.	gene_id "MSTRG.26678"; transcript_id "MSTRG.26678.11"; exon_number "2";
17	StringTie	exon	68646912	68647149	1000	-	.	gene_id "MSTRG.26678"; transcript_id "MSTRG.26678.11"; exon_number "3";
17	StringTie	transcript	68647189	68648258	1000	+	.	gene_id "MSTRG.26679"; transcript_id "MSTRG.26679.1";
17	StringTie	exon	68647189	68647325	1000	+	.	gene_id "MSTRG.26679"; transcript_id "MSTRG.26679.1"; exon_number "1";
17	StringTie	exon	68647529	68648258	1000	+	.	gene_id "MSTRG.26679"; transcript_id "MSTRG.26679.1"; exon_number "2";
17	StringTie	transcript	68647189	68648258	1000	+	.	gene_id "MSTRG.26679"; transcript_id "MSTRG.26679.2";
17	StringTie	exon	68647189	68647315	1000	+	.	gene_id "MSTRG.26679"; transcript_id "MSTRG.26679.2"; exon_number "1";
17	StringTie	exon	68647529	68648258	1000	+	.	gene_id "MSTRG.26679"; transcript_id "MSTRG.26679.2"; exon_number "2";
17	StringTie	transcript	68647189	68658959	1000	+	.	gene_id "MSTRG.26679"; transcript_id "MSTRG.26679.3";
17	StringTie	exon	68647189	68647733	1000	+	.	gene_id "MSTRG.26679"; transcript_id "MSTRG.26679.3"; exon_number "1";
17	StringTie	exon	68658579	68658959	1000	+	.	gene_id "MSTRG.26679"; transcript_id "MSTRG.26679.3"; exon_number "2";
17	StringTie	transcript	68647189	68648258	1000	+	.	gene_id "MSTRG.26679"; transcript_id "MSTRG.26679.4";
17	StringTie	exon	68647189	68647325	1000	+	.	gene_id "MSTRG.26679"; transcript_id "MSTRG.26679.4"; exon_number "1";
17	StringTie	exon	68647501	68648258	1000	+	.	gene_id "MSTRG.26679"; transcript_id "MSTRG.26679.4"; exon_number "2";
17	StringTie	transcript	68647193	68658959	1000	+	.	gene_id "MSTRG.26679"; transcript_id "MSTRG.26679.5";
17	StringTie	exon	68647193	68647603	1000	+	.	gene_id "MSTRG.26679"; transcript_id "MSTRG.26679.5"; exon_number "1";
17	StringTie	exon	68658581	68658959	1000	+	.	gene_id "MSTRG.26679"; transcript_id "MSTRG.26679.5"; exon_number "2";
17	StringTie	transcript	68666331	68684611	1000	-	.	gene_id "MSTRG.26682"; transcript_id "MSTRG.26682.1";
17	StringTie	exon	68666331	68666435	1000	-	.	gene_id "MSTRG.26682"; transcript_id "MSTRG.26682.1"; exon_number "1";
17	StringTie	exon	68680609	68680745	1000	-	.	gene_id "MSTRG.26682"; transcript_id "MSTRG.26682.1"; exon_number "2";
17	StringTie	exon	68682523	68682589	1000	-	.	gene_id "MSTRG.26682"; transcript_id "MSTRG.26682.1"; exon_number "3";
17	StringTie	exon	68684488	68684611	1000	-	.	gene_id "MSTRG.26682"; transcript_id "MSTRG.26682.1"; exon_number "4";
17	StringTie	transcript	68676808	68684611	1000	-	.	gene_id "MSTRG.26682"; transcript_id "MSTRG.26682.3";
17	StringTie	exon	68676808	68677042	1000	-	.	gene_id "MSTRG.26682"; transcript_id "MSTRG.26682.3"; exon_number "1";
17	StringTie	exon	68680609	68680745	1000	-	.	gene_id "MSTRG.26682"; transcript_id "MSTRG.26682.3"; exon_number "2";
17	StringTie	exon	68682523	68682589	1000	-	.	gene_id "MSTRG.26682"; transcript_id "MSTRG.26682.3"; exon_number "3";
17	StringTie	exon	68684488	68684611	1000	-	.	gene_id "MSTRG.26682"; transcript_id "MSTRG.26682.3"; exon_number "4";
17	StringTie	transcript	68677023	68682651	1000	-	.	gene_id "MSTRG.26682"; transcript_id "MSTRG.26682.5";
17	StringTie	exon	68677023	68677042	1000	-	.	gene_id "MSTRG.26682"; transcript_id "MSTRG.26682.5"; exon_number "1";
17	StringTie	exon	68682523	68682651	1000	-	.	gene_id "MSTRG.26682"; transcript_id "MSTRG.26682.5"; exon_number "2";
17	StringTie	transcript	68684727	68685441	1000	+	.	gene_id "MSTRG.26683"; transcript_id "MSTRG.26683.1";
17	StringTie	exon	68684727	68685441	1000	+	.	gene_id "MSTRG.26683"; transcript_id "MSTRG.26683.1"; exon_number "1";
17	StringTie	transcript	68691987	68692526	1000	+	.	gene_id "MSTRG.26685"; transcript_id "MSTRG.26685.1";
17	StringTie	exon	68691987	68692526	1000	+	.	gene_id "MSTRG.26685"; transcript_id "MSTRG.26685.1"; exon_number "1";
17	StringTie	transcript	68711161	68711312	1000	-	.	gene_id "MSTRG.26687"; transcript_id "MSTRG.26687.1";
17	StringTie	exon	68711161	68711312	1000	-	.	gene_id "MSTRG.26687"; transcript_id "MSTRG.26687.1"; exon_number "1";
17	StringTie	transcript	68717649	68731948	1000	-	.	gene_id "MSTRG.26692"; transcript_id "MSTRG.26692.1";
17	StringTie	exon	68717649	68717781	1000	-	.	gene_id "MSTRG.26692"; transcript_id "MSTRG.26692.1"; exon_number "1";
17	StringTie	exon	68719605	68719719	1000	-	.	gene_id "MSTRG.26692"; transcript_id "MSTRG.26692.1"; exon_number "2";
17	StringTie	exon	68721119	68721265	1000	-	.	gene_id "MSTRG.26692"; transcript_id "MSTRG.26692.1"; exon_number "3";
17	StringTie	exon	68724315	68724412	1000	-	.	gene_id "MSTRG.26692"; transcript_id "MSTRG.26692.1"; exon_number "4";
17	StringTie	exon	68724547	68724660	1000	-	.	gene_id "MSTRG.26692"; transcript_id "MSTRG.26692.1"; exon_number "5";
17	StringTie	exon	68725582	68725725	1000	-	.	gene_id "MSTRG.26692"; transcript_id "MSTRG.26692.1"; exon_number "6";
17	StringTie	exon	68729999	68730130	1000	-	.	gene_id "MSTRG.26692"; transcript_id "MSTRG.26692.1"; exon_number "7";
17	StringTie	exon	68730984	68731096	1000	-	.	gene_id "MSTRG.26692"; transcript_id "MSTRG.26692.1"; exon_number "8";
17	StringTie	exon	68731756	68731948	1000	-	.	gene_id "MSTRG.26692"; transcript_id "MSTRG.26692.1"; exon_number "9";
17	StringTie	transcript	68717649	68731948	1000	-	.	gene_id "MSTRG.26692"; transcript_id "MSTRG.26692.2";
17	StringTie	exon	68717649	68717781	1000	-	.	gene_id "MSTRG.26692"; transcript_id "MSTRG.26692.2"; exon_number "1";
17	StringTie	exon	68719605	68719719	1000	-	.	gene_id "MSTRG.26692"; transcript_id "MSTRG.26692.2"; exon_number "2";
17	StringTie	exon	68721119	68721265	1000	-	.	gene_id "MSTRG.26692"; transcript_id "MSTRG.26692.2"; exon_number "3";
17	StringTie	exon	68724315	68724412	1000	-	.	gene_id "MSTRG.26692"; transcript_id "MSTRG.26692.2"; exon_number "4";
17	StringTie	exon	68724547	68724663	1000	-	.	gene_id "MSTRG.26692"; transcript_id "MSTRG.26692.2"; exon_number "5";
17	StringTie	exon	68725582	68725725	1000	-	.	gene_id "MSTRG.26692"; transcript_id "MSTRG.26692.2"; exon_number "6";
17	StringTie	exon	68729999	68730130	1000	-	.	gene_id "MSTRG.26692"; transcript_id "MSTRG.26692.2"; exon_number "7";
17	StringTie	exon	68730984	68731096	1000	-	.	gene_id "MSTRG.26692"; transcript_id "MSTRG.26692.2"; exon_number "8";
17	StringTie	exon	68731756	68731948	1000	-	.	gene_id "MSTRG.26692"; transcript_id "MSTRG.26692.2"; exon_number "9";
17	StringTie	transcript	68719605	68731948	1000	-	.	gene_id "MSTRG.26692"; transcript_id "MSTRG.26692.3";
17	StringTie	exon	68719605	68719719	1000	-	.	gene_id "MSTRG.26692"; transcript_id "MSTRG.26692.3"; exon_number "1";
17	StringTie	exon	68721119	68721265	1000	-	.	gene_id "MSTRG.26692"; transcript_id "MSTRG.26692.3"; exon_number "2";
17	StringTie	exon	68724315	68724660	1000	-	.	gene_id "MSTRG.26692"; transcript_id "MSTRG.26692.3"; exon_number "3";
17	StringTie	exon	68725582	68725725	1000	-	.	gene_id "MSTRG.26692"; transcript_id "MSTRG.26692.3"; exon_number "4";
17	StringTie	exon	68729999	68730130	1000	-	.	gene_id "MSTRG.26692"; transcript_id "MSTRG.26692.3"; exon_number "5";
17	StringTie	exon	68730984	68731096	1000	-	.	gene_id "MSTRG.26692"; transcript_id "MSTRG.26692.3"; exon_number "6";
17	StringTie	exon	68731756	68731948	1000	-	.	gene_id "MSTRG.26692"; transcript_id "MSTRG.26692.3"; exon_number "7";
17	StringTie	transcript	68721119	68731948	1000	-	.	gene_id "MSTRG.26692"; transcript_id "MSTRG.26692.4";
17	StringTie	exon	68721119	68721265	1000	-	.	gene_id "MSTRG.26692"; transcript_id "MSTRG.26692.4"; exon_number "1";
17	StringTie	exon	68724315	68724412	1000	-	.	gene_id "MSTRG.26692"; transcript_id "MSTRG.26692.4"; exon_number "2";
17	StringTie	exon	68724547	68724660	1000	-	.	gene_id "MSTRG.26692"; transcript_id "MSTRG.26692.4"; exon_number "3";
17	StringTie	exon	68725582	68725725	1000	-	.	gene_id "MSTRG.26692"; transcript_id "MSTRG.26692.4"; exon_number "4";
17	StringTie	exon	68729999	68730130	1000	-	.	gene_id "MSTRG.26692"; transcript_id "MSTRG.26692.4"; exon_number "5";
17	StringTie	exon	68731756	68731948	1000	-	.	gene_id "MSTRG.26692"; transcript_id "MSTRG.26692.4"; exon_number "6";
17	StringTie	transcript	68721152	68731948	1000	-	.	gene_id "MSTRG.26692"; transcript_id "MSTRG.26692.5";
17	StringTie	exon	68721152	68721265	1000	-	.	gene_id "MSTRG.26692"; transcript_id "MSTRG.26692.5"; exon_number "1";
17	StringTie	exon	68724315	68724412	1000	-	.	gene_id "MSTRG.26692"; transcript_id "MSTRG.26692.5"; exon_number "2";
17	StringTie	exon	68724547	68724663	1000	-	.	gene_id "MSTRG.26692"; transcript_id "MSTRG.26692.5"; exon_number "3";
17	StringTie	exon	68725582	68725725	1000	-	.	gene_id "MSTRG.26692"; transcript_id "MSTRG.26692.5"; exon_number "4";
17	StringTie	exon	68729999	68730130	1000	-	.	gene_id "MSTRG.26692"; transcript_id "MSTRG.26692.5"; exon_number "5";
17	StringTie	exon	68731756	68731948	1000	-	.	gene_id "MSTRG.26692"; transcript_id "MSTRG.26692.5"; exon_number "6";
17	StringTie	transcript	68721171	68731948	1000	-	.	gene_id "MSTRG.26692"; transcript_id "MSTRG.26692.6";
17	StringTie	exon	68721171	68721265	1000	-	.	gene_id "MSTRG.26692"; transcript_id "MSTRG.26692.6"; exon_number "1";
17	StringTie	exon	68724315	68724663	1000	-	.	gene_id "MSTRG.26692"; transcript_id "MSTRG.26692.6"; exon_number "2";
17	StringTie	exon	68725582	68725725	1000	-	.	gene_id "MSTRG.26692"; transcript_id "MSTRG.26692.6"; exon_number "3";
17	StringTie	exon	68729999	68730130	1000	-	.	gene_id "MSTRG.26692"; transcript_id "MSTRG.26692.6"; exon_number "4";
17	StringTie	exon	68730984	68731096	1000	-	.	gene_id "MSTRG.26692"; transcript_id "MSTRG.26692.6"; exon_number "5";
17	StringTie	exon	68731756	68731948	1000	-	.	gene_id "MSTRG.26692"; transcript_id "MSTRG.26692.6"; exon_number "6";
17	StringTie	transcript	68724315	68731948	1000	-	.	gene_id "MSTRG.26692"; transcript_id "MSTRG.26692.7";
17	StringTie	exon	68724315	68724660	1000	-	.	gene_id "MSTRG.26692"; transcript_id "MSTRG.26692.7"; exon_number "1";
17	StringTie	exon	68725582	68725725	1000	-	.	gene_id "MSTRG.26692"; transcript_id "MSTRG.26692.7"; exon_number "2";
17	StringTie	exon	68729999	68730130	1000	-	.	gene_id "MSTRG.26692"; transcript_id "MSTRG.26692.7"; exon_number "3";
17	StringTie	exon	68731756	68731948	1000	-	.	gene_id "MSTRG.26692"; transcript_id "MSTRG.26692.7"; exon_number "4";
17	StringTie	transcript	68724546	68731948	1000	-	.	gene_id "MSTRG.26692"; transcript_id "MSTRG.26692.8";
17	StringTie	exon	68724546	68724660	1000	-	.	gene_id "MSTRG.26692"; transcript_id "MSTRG.26692.8"; exon_number "1";
17	StringTie	exon	68729999	68730130	1000	-	.	gene_id "MSTRG.26692"; transcript_id "MSTRG.26692.8"; exon_number "2";
17	StringTie	exon	68730984	68731096	1000	-	.	gene_id "MSTRG.26692"; transcript_id "MSTRG.26692.8"; exon_number "3";
17	StringTie	exon	68731756	68731948	1000	-	.	gene_id "MSTRG.26692"; transcript_id "MSTRG.26692.8"; exon_number "4";
17	StringTie	transcript	68724547	68731948	1000	-	.	gene_id "MSTRG.26692"; transcript_id "MSTRG.26692.9";
17	StringTie	exon	68724547	68724663	1000	-	.	gene_id "MSTRG.26692"; transcript_id "MSTRG.26692.9"; exon_number "1";
17	StringTie	exon	68729999	68730130	1000	-	.	gene_id "MSTRG.26692"; transcript_id "MSTRG.26692.9"; exon_number "2";
17	StringTie	exon	68730984	68731096	1000	-	.	gene_id "MSTRG.26692"; transcript_id "MSTRG.26692.9"; exon_number "3";
17	StringTie	exon	68731756	68731948	1000	-	.	gene_id "MSTRG.26692"; transcript_id "MSTRG.26692.9"; exon_number "4";
17	StringTie	transcript	68724551	68731948	1000	-	.	gene_id "MSTRG.26692"; transcript_id "MSTRG.26692.10";
17	StringTie	exon	68724551	68724687	1000	-	.	gene_id "MSTRG.26692"; transcript_id "MSTRG.26692.10"; exon_number "1";
17	StringTie	exon	68725582	68725725	1000	-	.	gene_id "MSTRG.26692"; transcript_id "MSTRG.26692.10"; exon_number "2";
17	StringTie	exon	68729999	68730130	1000	-	.	gene_id "MSTRG.26692"; transcript_id "MSTRG.26692.10"; exon_number "3";
17	StringTie	exon	68730984	68731096	1000	-	.	gene_id "MSTRG.26692"; transcript_id "MSTRG.26692.10"; exon_number "4";
17	StringTie	exon	68731756	68731948	1000	-	.	gene_id "MSTRG.26692"; transcript_id "MSTRG.26692.10"; exon_number "5";
17	StringTie	transcript	68728163	68731948	1000	-	.	gene_id "MSTRG.26692"; transcript_id "MSTRG.26692.11";
17	StringTie	exon	68728163	68728325	1000	-	.	gene_id "MSTRG.26692"; transcript_id "MSTRG.26692.11"; exon_number "1";
17	StringTie	exon	68729999	68730130	1000	-	.	gene_id "MSTRG.26692"; transcript_id "MSTRG.26692.11"; exon_number "2";
17	StringTie	exon	68730984	68731096	1000	-	.	gene_id "MSTRG.26692"; transcript_id "MSTRG.26692.11"; exon_number "3";
17	StringTie	exon	68731756	68731948	1000	-	.	gene_id "MSTRG.26692"; transcript_id "MSTRG.26692.11"; exon_number "4";
17	StringTie	transcript	68729220	68731948	1000	-	.	gene_id "MSTRG.26692"; transcript_id "MSTRG.26692.12";
17	StringTie	exon	68729220	68729257	1000	-	.	gene_id "MSTRG.26692"; transcript_id "MSTRG.26692.12"; exon_number "1";
17	StringTie	exon	68729357	68729492	1000	-	.	gene_id "MSTRG.26692"; transcript_id "MSTRG.26692.12"; exon_number "2";
17	StringTie	exon	68729999	68730130	1000	-	.	gene_id "MSTRG.26692"; transcript_id "MSTRG.26692.12"; exon_number "3";
17	StringTie	exon	68730984	68731096	1000	-	.	gene_id "MSTRG.26692"; transcript_id "MSTRG.26692.12"; exon_number "4";
17	StringTie	exon	68731756	68731948	1000	-	.	gene_id "MSTRG.26692"; transcript_id "MSTRG.26692.12"; exon_number "5";
17	StringTie	transcript	68733056	68733633	1000	-	.	gene_id "MSTRG.26693"; transcript_id "MSTRG.26693.1";
17	StringTie	exon	68733056	68733633	1000	-	.	gene_id "MSTRG.26693"; transcript_id "MSTRG.26693.1"; exon_number "1";
17	StringTie	transcript	68734199	68748583	1000	-	.	gene_id "MSTRG.26694"; transcript_id "MSTRG.26694.1";
17	StringTie	exon	68734199	68734592	1000	-	.	gene_id "MSTRG.26694"; transcript_id "MSTRG.26694.1"; exon_number "1";
17	StringTie	exon	68736164	68736247	1000	-	.	gene_id "MSTRG.26694"; transcript_id "MSTRG.26694.1"; exon_number "2";
17	StringTie	exon	68737400	68737494	1000	-	.	gene_id "MSTRG.26694"; transcript_id "MSTRG.26694.1"; exon_number "3";
17	StringTie	exon	68737832	68737863	1000	-	.	gene_id "MSTRG.26694"; transcript_id "MSTRG.26694.1"; exon_number "4";
17	StringTie	exon	68738137	68738277	1000	-	.	gene_id "MSTRG.26694"; transcript_id "MSTRG.26694.1"; exon_number "5";
17	StringTie	exon	68738433	68738503	1000	-	.	gene_id "MSTRG.26694"; transcript_id "MSTRG.26694.1"; exon_number "6";
17	StringTie	exon	68740601	68740695	1000	-	.	gene_id "MSTRG.26694"; transcript_id "MSTRG.26694.1"; exon_number "7";
17	StringTie	exon	68740918	68740963	1000	-	.	gene_id "MSTRG.26694"; transcript_id "MSTRG.26694.1"; exon_number "8";
17	StringTie	exon	68741123	68741250	1000	-	.	gene_id "MSTRG.26694"; transcript_id "MSTRG.26694.1"; exon_number "9";
17	StringTie	exon	68748431	68748583	1000	-	.	gene_id "MSTRG.26694"; transcript_id "MSTRG.26694.1"; exon_number "10";
17	StringTie	transcript	68740289	68747642	1000	-	.	gene_id "MSTRG.26694"; transcript_id "MSTRG.26694.2";
17	StringTie	exon	68740289	68740695	1000	-	.	gene_id "MSTRG.26694"; transcript_id "MSTRG.26694.2"; exon_number "1";
17	StringTie	exon	68740918	68740963	1000	-	.	gene_id "MSTRG.26694"; transcript_id "MSTRG.26694.2"; exon_number "2";
17	StringTie	exon	68741123	68741250	1000	-	.	gene_id "MSTRG.26694"; transcript_id "MSTRG.26694.2"; exon_number "3";
17	StringTie	exon	68747502	68747642	1000	-	.	gene_id "MSTRG.26694"; transcript_id "MSTRG.26694.2"; exon_number "4";
17	StringTie	transcript	68740385	68758451	1000	-	.	gene_id "MSTRG.26694"; transcript_id "MSTRG.26694.3";
17	StringTie	exon	68740385	68740695	1000	-	.	gene_id "MSTRG.26694"; transcript_id "MSTRG.26694.3"; exon_number "1";
17	StringTie	exon	68740918	68741250	1000	-	.	gene_id "MSTRG.26694"; transcript_id "MSTRG.26694.3"; exon_number "2";
17	StringTie	exon	68755666	68755908	1000	-	.	gene_id "MSTRG.26694"; transcript_id "MSTRG.26694.3"; exon_number "3";
17	StringTie	exon	68758321	68758451	1000	-	.	gene_id "MSTRG.26694"; transcript_id "MSTRG.26694.3"; exon_number "4";
17	StringTie	transcript	68757935	68758451	1000	-	.	gene_id "MSTRG.26694"; transcript_id "MSTRG.26694.6";
17	StringTie	exon	68757935	68758144	1000	-	.	gene_id "MSTRG.26694"; transcript_id "MSTRG.26694.6"; exon_number "1";
17	StringTie	exon	68758321	68758451	1000	-	.	gene_id "MSTRG.26694"; transcript_id "MSTRG.26694.6"; exon_number "2";
17	StringTie	transcript	68758686	68801843	1000	+	.	gene_id "MSTRG.26695"; transcript_id "MSTRG.26695.1";
17	StringTie	exon	68758686	68759294	1000	+	.	gene_id "MSTRG.26695"; transcript_id "MSTRG.26695.1"; exon_number "1";
17	StringTie	exon	68786689	68786814	1000	+	.	gene_id "MSTRG.26695"; transcript_id "MSTRG.26695.1"; exon_number "2";
17	StringTie	exon	68788709	68788831	1000	+	.	gene_id "MSTRG.26695"; transcript_id "MSTRG.26695.1"; exon_number "3";
17	StringTie	exon	68791573	68791656	1000	+	.	gene_id "MSTRG.26695"; transcript_id "MSTRG.26695.1"; exon_number "4";
17	StringTie	exon	68800707	68800775	1000	+	.	gene_id "MSTRG.26695"; transcript_id "MSTRG.26695.1"; exon_number "5";
17	StringTie	exon	68801761	68801843	1000	+	.	gene_id "MSTRG.26695"; transcript_id "MSTRG.26695.1"; exon_number "6";
17	StringTie	transcript	68758705	68776426	1000	+	.	gene_id "MSTRG.26695"; transcript_id "MSTRG.26695.2";
17	StringTie	exon	68758705	68759294	1000	+	.	gene_id "MSTRG.26695"; transcript_id "MSTRG.26695.2"; exon_number "1";
17	StringTie	exon	68776336	68776426	1000	+	.	gene_id "MSTRG.26695"; transcript_id "MSTRG.26695.2"; exon_number "2";
17	StringTie	transcript	68814859	68817025	1000	+	.	gene_id "MSTRG.26698"; transcript_id "MSTRG.26698.1";
17	StringTie	exon	68814859	68814905	1000	+	.	gene_id "MSTRG.26698"; transcript_id "MSTRG.26698.1"; exon_number "1";
17	StringTie	exon	68815564	68815781	1000	+	.	gene_id "MSTRG.26698"; transcript_id "MSTRG.26698.1"; exon_number "2";
17	StringTie	exon	68816323	68816428	1000	+	.	gene_id "MSTRG.26698"; transcript_id "MSTRG.26698.1"; exon_number "3";
17	StringTie	exon	68816898	68817025	1000	+	.	gene_id "MSTRG.26698"; transcript_id "MSTRG.26698.1"; exon_number "4";
17	StringTie	transcript	68861919	68862974	1000	+	.	gene_id "MSTRG.26699"; transcript_id "MSTRG.26699.1";
17	StringTie	exon	68861919	68862328	1000	+	.	gene_id "MSTRG.26699"; transcript_id "MSTRG.26699.1"; exon_number "1";
17	StringTie	exon	68862608	68862974	1000	+	.	gene_id "MSTRG.26699"; transcript_id "MSTRG.26699.1"; exon_number "2";
17	StringTie	transcript	68861942	68862328	1000	+	.	gene_id "MSTRG.26699"; transcript_id "MSTRG.26699.2";
17	StringTie	exon	68861942	68862069	1000	+	.	gene_id "MSTRG.26699"; transcript_id "MSTRG.26699.2"; exon_number "1";
17	StringTie	exon	68862216	68862328	1000	+	.	gene_id "MSTRG.26699"; transcript_id "MSTRG.26699.2"; exon_number "2";
17	StringTie	transcript	68864266	68887051	1000	-	.	gene_id "MSTRG.26700"; transcript_id "MSTRG.26700.1";
17	StringTie	exon	68864266	68864663	1000	-	.	gene_id "MSTRG.26700"; transcript_id "MSTRG.26700.1"; exon_number "1";
17	StringTie	exon	68868065	68868176	1000	-	.	gene_id "MSTRG.26700"; transcript_id "MSTRG.26700.1"; exon_number "2";
17	StringTie	exon	68869381	68869461	1000	-	.	gene_id "MSTRG.26700"; transcript_id "MSTRG.26700.1"; exon_number "3";
17	StringTie	exon	68871372	68871434	1000	-	.	gene_id "MSTRG.26700"; transcript_id "MSTRG.26700.1"; exon_number "4";
17	StringTie	exon	68874848	68875002	1000	-	.	gene_id "MSTRG.26700"; transcript_id "MSTRG.26700.1"; exon_number "5";
17	StringTie	exon	68886933	68887051	1000	-	.	gene_id "MSTRG.26700"; transcript_id "MSTRG.26700.1"; exon_number "6";
17	StringTie	transcript	68864278	68887051	1000	-	.	gene_id "MSTRG.26700"; transcript_id "MSTRG.26700.2";
17	StringTie	exon	68864278	68864663	1000	-	.	gene_id "MSTRG.26700"; transcript_id "MSTRG.26700.2"; exon_number "1";
17	StringTie	exon	68868065	68868176	1000	-	.	gene_id "MSTRG.26700"; transcript_id "MSTRG.26700.2"; exon_number "2";
17	StringTie	exon	68869381	68869461	1000	-	.	gene_id "MSTRG.26700"; transcript_id "MSTRG.26700.2"; exon_number "3";
17	StringTie	exon	68871372	68871434	1000	-	.	gene_id "MSTRG.26700"; transcript_id "MSTRG.26700.2"; exon_number "4";
17	StringTie	exon	68874865	68875002	1000	-	.	gene_id "MSTRG.26700"; transcript_id "MSTRG.26700.2"; exon_number "5";
17	StringTie	exon	68886933	68887051	1000	-	.	gene_id "MSTRG.26700"; transcript_id "MSTRG.26700.2"; exon_number "6";
17	StringTie	transcript	68864329	68887051	1000	-	.	gene_id "MSTRG.26700"; transcript_id "MSTRG.26700.3";
17	StringTie	exon	68864329	68864663	1000	-	.	gene_id "MSTRG.26700"; transcript_id "MSTRG.26700.3"; exon_number "1";
17	StringTie	exon	68868065	68868176	1000	-	.	gene_id "MSTRG.26700"; transcript_id "MSTRG.26700.3"; exon_number "2";
17	StringTie	exon	68869388	68869461	1000	-	.	gene_id "MSTRG.26700"; transcript_id "MSTRG.26700.3"; exon_number "3";
17	StringTie	exon	68871372	68871434	1000	-	.	gene_id "MSTRG.26700"; transcript_id "MSTRG.26700.3"; exon_number "4";
17	StringTie	exon	68874848	68875002	1000	-	.	gene_id "MSTRG.26700"; transcript_id "MSTRG.26700.3"; exon_number "5";
17	StringTie	exon	68886933	68887051	1000	-	.	gene_id "MSTRG.26700"; transcript_id "MSTRG.26700.3"; exon_number "6";
17	StringTie	transcript	68869423	68887051	1000	-	.	gene_id "MSTRG.26700"; transcript_id "MSTRG.26700.4";
17	StringTie	exon	68869423	68869456	1000	-	.	gene_id "MSTRG.26700"; transcript_id "MSTRG.26700.4"; exon_number "1";
17	StringTie	exon	68871367	68871434	1000	-	.	gene_id "MSTRG.26700"; transcript_id "MSTRG.26700.4"; exon_number "2";
17	StringTie	exon	68874848	68875002	1000	-	.	gene_id "MSTRG.26700"; transcript_id "MSTRG.26700.4"; exon_number "3";
17	StringTie	exon	68886933	68887051	1000	-	.	gene_id "MSTRG.26700"; transcript_id "MSTRG.26700.4"; exon_number "4";
17	StringTie	transcript	68871345	68887051	1000	-	.	gene_id "MSTRG.26700"; transcript_id "MSTRG.26700.5";
17	StringTie	exon	68871345	68871434	1000	-	.	gene_id "MSTRG.26700"; transcript_id "MSTRG.26700.5"; exon_number "1";
17	StringTie	exon	68874406	68874499	1000	-	.	gene_id "MSTRG.26700"; transcript_id "MSTRG.26700.5"; exon_number "2";
17	StringTie	exon	68874848	68875002	1000	-	.	gene_id "MSTRG.26700"; transcript_id "MSTRG.26700.5"; exon_number "3";
17	StringTie	exon	68886933	68887051	1000	-	.	gene_id "MSTRG.26700"; transcript_id "MSTRG.26700.5"; exon_number "4";
17	StringTie	transcript	68887081	68889638	1000	+	.	gene_id "MSTRG.26701"; transcript_id "MSTRG.26701.1";
17	StringTie	exon	68887081	68887518	1000	+	.	gene_id "MSTRG.26701"; transcript_id "MSTRG.26701.1"; exon_number "1";
17	StringTie	exon	68889253	68889638	1000	+	.	gene_id "MSTRG.26701"; transcript_id "MSTRG.26701.1"; exon_number "2";
17	StringTie	transcript	68887297	68889638	1000	+	.	gene_id "MSTRG.26701"; transcript_id "MSTRG.26701.2";
17	StringTie	exon	68887297	68887518	1000	+	.	gene_id "MSTRG.26701"; transcript_id "MSTRG.26701.2"; exon_number "1";
17	StringTie	exon	68889256	68889638	1000	+	.	gene_id "MSTRG.26701"; transcript_id "MSTRG.26701.2"; exon_number "2";
17	StringTie	transcript	68922629	68924154	1000	+	.	gene_id "MSTRG.26706"; transcript_id "MSTRG.26706.1";
17	StringTie	exon	68922629	68922824	1000	+	.	gene_id "MSTRG.26706"; transcript_id "MSTRG.26706.1"; exon_number "1";
17	StringTie	exon	68923799	68924154	1000	+	.	gene_id "MSTRG.26706"; transcript_id "MSTRG.26706.1"; exon_number "2";
17	StringTie	transcript	68925111	68932771	1000	+	.	gene_id "MSTRG.26707"; transcript_id "MSTRG.26707.1";
17	StringTie	exon	68925111	68925396	1000	+	.	gene_id "MSTRG.26707"; transcript_id "MSTRG.26707.1"; exon_number "1";
17	StringTie	exon	68932639	68932771	1000	+	.	gene_id "MSTRG.26707"; transcript_id "MSTRG.26707.1"; exon_number "2";
17	StringTie	transcript	68932029	68932771	1000	+	.	gene_id "MSTRG.26707"; transcript_id "MSTRG.26707.2";
17	StringTie	exon	68932029	68932341	1000	+	.	gene_id "MSTRG.26707"; transcript_id "MSTRG.26707.2"; exon_number "1";
17	StringTie	exon	68932639	68932771	1000	+	.	gene_id "MSTRG.26707"; transcript_id "MSTRG.26707.2"; exon_number "2";
17	StringTie	transcript	68928493	68928657	1000	+	.	gene_id "MSTRG.26708"; transcript_id "MSTRG.26708.1";
17	StringTie	exon	68928493	68928657	1000	+	.	gene_id "MSTRG.26708"; transcript_id "MSTRG.26708.1"; exon_number "1";
17	StringTie	transcript	68942300	68955494	1000	+	.	gene_id "MSTRG.26710"; transcript_id "MSTRG.26710.1";
17	StringTie	exon	68942300	68942389	1000	+	.	gene_id "MSTRG.26710"; transcript_id "MSTRG.26710.1"; exon_number "1";
17	StringTie	exon	68954469	68954803	1000	+	.	gene_id "MSTRG.26710"; transcript_id "MSTRG.26710.1"; exon_number "2";
17	StringTie	exon	68955345	68955494	1000	+	.	gene_id "MSTRG.26710"; transcript_id "MSTRG.26710.1"; exon_number "3";
17	StringTie	transcript	68942300	68953860	1000	+	.	gene_id "MSTRG.26710"; transcript_id "MSTRG.26710.2";
17	StringTie	exon	68942300	68942389	1000	+	.	gene_id "MSTRG.26710"; transcript_id "MSTRG.26710.2"; exon_number "1";
17	StringTie	exon	68953575	68953860	1000	+	.	gene_id "MSTRG.26710"; transcript_id "MSTRG.26710.2"; exon_number "2";
17	StringTie	transcript	68942312	68944394	1000	+	.	gene_id "MSTRG.26710"; transcript_id "MSTRG.26710.3";
17	StringTie	exon	68942312	68942389	1000	+	.	gene_id "MSTRG.26710"; transcript_id "MSTRG.26710.3"; exon_number "1";
17	StringTie	exon	68944206	68944394	1000	+	.	gene_id "MSTRG.26710"; transcript_id "MSTRG.26710.3"; exon_number "2";
17	StringTie	transcript	68971218	69083194	1000	+	.	gene_id "MSTRG.26711"; transcript_id "MSTRG.26711.1";
17	StringTie	exon	68971218	68971479	1000	+	.	gene_id "MSTRG.26711"; transcript_id "MSTRG.26711.1"; exon_number "1";
17	StringTie	exon	69041513	69041565	1000	+	.	gene_id "MSTRG.26711"; transcript_id "MSTRG.26711.1"; exon_number "2";
17	StringTie	exon	69044586	69044671	1000	+	.	gene_id "MSTRG.26711"; transcript_id "MSTRG.26711.1"; exon_number "3";
17	StringTie	exon	69052846	69052935	1000	+	.	gene_id "MSTRG.26711"; transcript_id "MSTRG.26711.1"; exon_number "4";
17	StringTie	exon	69053336	69053452	1000	+	.	gene_id "MSTRG.26711"; transcript_id "MSTRG.26711.1"; exon_number "5";
17	StringTie	exon	69063322	69063404	1000	+	.	gene_id "MSTRG.26711"; transcript_id "MSTRG.26711.1"; exon_number "6";
17	StringTie	exon	69065403	69065569	1000	+	.	gene_id "MSTRG.26711"; transcript_id "MSTRG.26711.1"; exon_number "7";
17	StringTie	exon	69076380	69076476	1000	+	.	gene_id "MSTRG.26711"; transcript_id "MSTRG.26711.1"; exon_number "8";
17	StringTie	exon	69078278	69078391	1000	+	.	gene_id "MSTRG.26711"; transcript_id "MSTRG.26711.1"; exon_number "9";
17	StringTie	exon	69082989	69083194	1000	+	.	gene_id "MSTRG.26711"; transcript_id "MSTRG.26711.1"; exon_number "10";
17	StringTie	transcript	68971218	69078393	1000	+	.	gene_id "MSTRG.26711"; transcript_id "MSTRG.26711.2";
17	StringTie	exon	68971218	68971479	1000	+	.	gene_id "MSTRG.26711"; transcript_id "MSTRG.26711.2"; exon_number "1";
17	StringTie	exon	69041513	69041565	1000	+	.	gene_id "MSTRG.26711"; transcript_id "MSTRG.26711.2"; exon_number "2";
17	StringTie	exon	69044586	69044671	1000	+	.	gene_id "MSTRG.26711"; transcript_id "MSTRG.26711.2"; exon_number "3";
17	StringTie	exon	69052846	69052935	1000	+	.	gene_id "MSTRG.26711"; transcript_id "MSTRG.26711.2"; exon_number "4";
17	StringTie	exon	69053336	69053452	1000	+	.	gene_id "MSTRG.26711"; transcript_id "MSTRG.26711.2"; exon_number "5";
17	StringTie	exon	69076380	69076476	1000	+	.	gene_id "MSTRG.26711"; transcript_id "MSTRG.26711.2"; exon_number "6";
17	StringTie	exon	69078278	69078393	1000	+	.	gene_id "MSTRG.26711"; transcript_id "MSTRG.26711.2"; exon_number "7";
17	StringTie	transcript	68971218	69076476	1000	+	.	gene_id "MSTRG.26711"; transcript_id "MSTRG.26711.3";
17	StringTie	exon	68971218	68971479	1000	+	.	gene_id "MSTRG.26711"; transcript_id "MSTRG.26711.3"; exon_number "1";
17	StringTie	exon	69044586	69044671	1000	+	.	gene_id "MSTRG.26711"; transcript_id "MSTRG.26711.3"; exon_number "2";
17	StringTie	exon	69052846	69052935	1000	+	.	gene_id "MSTRG.26711"; transcript_id "MSTRG.26711.3"; exon_number "3";
17	StringTie	exon	69053336	69053452	1000	+	.	gene_id "MSTRG.26711"; transcript_id "MSTRG.26711.3"; exon_number "4";
17	StringTie	exon	69063322	69063404	1000	+	.	gene_id "MSTRG.26711"; transcript_id "MSTRG.26711.3"; exon_number "5";
17	StringTie	exon	69065403	69065569	1000	+	.	gene_id "MSTRG.26711"; transcript_id "MSTRG.26711.3"; exon_number "6";
17	StringTie	exon	69076380	69076476	1000	+	.	gene_id "MSTRG.26711"; transcript_id "MSTRG.26711.3"; exon_number "7";
17	StringTie	transcript	68971218	69076476	1000	+	.	gene_id "MSTRG.26711"; transcript_id "MSTRG.26711.4";
17	StringTie	exon	68971218	68971479	1000	+	.	gene_id "MSTRG.26711"; transcript_id "MSTRG.26711.4"; exon_number "1";
17	StringTie	exon	69041513	69041565	1000	+	.	gene_id "MSTRG.26711"; transcript_id "MSTRG.26711.4"; exon_number "2";
17	StringTie	exon	69044586	69044671	1000	+	.	gene_id "MSTRG.26711"; transcript_id "MSTRG.26711.4"; exon_number "3";
17	StringTie	exon	69052846	69052935	1000	+	.	gene_id "MSTRG.26711"; transcript_id "MSTRG.26711.4"; exon_number "4";
17	StringTie	exon	69053336	69053452	1000	+	.	gene_id "MSTRG.26711"; transcript_id "MSTRG.26711.4"; exon_number "5";
17	StringTie	exon	69065403	69065569	1000	+	.	gene_id "MSTRG.26711"; transcript_id "MSTRG.26711.4"; exon_number "6";
17	StringTie	exon	69076380	69076476	1000	+	.	gene_id "MSTRG.26711"; transcript_id "MSTRG.26711.4"; exon_number "7";
17	StringTie	transcript	68971218	69076476	1000	+	.	gene_id "MSTRG.26711"; transcript_id "MSTRG.26711.5";
17	StringTie	exon	68971218	68971479	1000	+	.	gene_id "MSTRG.26711"; transcript_id "MSTRG.26711.5"; exon_number "1";
17	StringTie	exon	69041513	69041565	1000	+	.	gene_id "MSTRG.26711"; transcript_id "MSTRG.26711.5"; exon_number "2";
17	StringTie	exon	69044586	69044671	1000	+	.	gene_id "MSTRG.26711"; transcript_id "MSTRG.26711.5"; exon_number "3";
17	StringTie	exon	69052846	69052935	1000	+	.	gene_id "MSTRG.26711"; transcript_id "MSTRG.26711.5"; exon_number "4";
17	StringTie	exon	69053336	69053452	1000	+	.	gene_id "MSTRG.26711"; transcript_id "MSTRG.26711.5"; exon_number "5";
17	StringTie	exon	69059192	69059224	1000	+	.	gene_id "MSTRG.26711"; transcript_id "MSTRG.26711.5"; exon_number "6";
17	StringTie	exon	69063322	69063404	1000	+	.	gene_id "MSTRG.26711"; transcript_id "MSTRG.26711.5"; exon_number "7";
17	StringTie	exon	69065403	69065569	1000	+	.	gene_id "MSTRG.26711"; transcript_id "MSTRG.26711.5"; exon_number "8";
17	StringTie	exon	69076380	69076476	1000	+	.	gene_id "MSTRG.26711"; transcript_id "MSTRG.26711.5"; exon_number "9";
17	StringTie	transcript	68971218	69065617	1000	+	.	gene_id "MSTRG.26711"; transcript_id "MSTRG.26711.6";
17	StringTie	exon	68971218	68971479	1000	+	.	gene_id "MSTRG.26711"; transcript_id "MSTRG.26711.6"; exon_number "1";
17	StringTie	exon	69041513	69041565	1000	+	.	gene_id "MSTRG.26711"; transcript_id "MSTRG.26711.6"; exon_number "2";
17	StringTie	exon	69052846	69052935	1000	+	.	gene_id "MSTRG.26711"; transcript_id "MSTRG.26711.6"; exon_number "3";
17	StringTie	exon	69053336	69053452	1000	+	.	gene_id "MSTRG.26711"; transcript_id "MSTRG.26711.6"; exon_number "4";
17	StringTie	exon	69065403	69065617	1000	+	.	gene_id "MSTRG.26711"; transcript_id "MSTRG.26711.6"; exon_number "5";
17	StringTie	transcript	68971225	69076476	1000	+	.	gene_id "MSTRG.26711"; transcript_id "MSTRG.26711.7";
17	StringTie	exon	68971225	68971479	1000	+	.	gene_id "MSTRG.26711"; transcript_id "MSTRG.26711.7"; exon_number "1";
17	StringTie	exon	69076380	69076476	1000	+	.	gene_id "MSTRG.26711"; transcript_id "MSTRG.26711.7"; exon_number "2";
17	StringTie	transcript	68971225	69065617	1000	+	.	gene_id "MSTRG.26711"; transcript_id "MSTRG.26711.8";
17	StringTie	exon	68971225	68971479	1000	+	.	gene_id "MSTRG.26711"; transcript_id "MSTRG.26711.8"; exon_number "1";
17	StringTie	exon	69052846	69052935	1000	+	.	gene_id "MSTRG.26711"; transcript_id "MSTRG.26711.8"; exon_number "2";
17	StringTie	exon	69053336	69053452	1000	+	.	gene_id "MSTRG.26711"; transcript_id "MSTRG.26711.8"; exon_number "3";
17	StringTie	exon	69063322	69063404	1000	+	.	gene_id "MSTRG.26711"; transcript_id "MSTRG.26711.8"; exon_number "4";
17	StringTie	exon	69065403	69065617	1000	+	.	gene_id "MSTRG.26711"; transcript_id "MSTRG.26711.8"; exon_number "5";
17	StringTie	transcript	68971225	69076476	1000	+	.	gene_id "MSTRG.26711"; transcript_id "MSTRG.26711.9";
17	StringTie	exon	68971225	68971479	1000	+	.	gene_id "MSTRG.26711"; transcript_id "MSTRG.26711.9"; exon_number "1";
17	StringTie	exon	69052846	69052935	1000	+	.	gene_id "MSTRG.26711"; transcript_id "MSTRG.26711.9"; exon_number "2";
17	StringTie	exon	69053336	69053452	1000	+	.	gene_id "MSTRG.26711"; transcript_id "MSTRG.26711.9"; exon_number "3";
17	StringTie	exon	69076380	69076476	1000	+	.	gene_id "MSTRG.26711"; transcript_id "MSTRG.26711.9"; exon_number "4";
17	StringTie	transcript	68971232	69076476	1000	+	.	gene_id "MSTRG.26711"; transcript_id "MSTRG.26711.10";
17	StringTie	exon	68971232	68971479	1000	+	.	gene_id "MSTRG.26711"; transcript_id "MSTRG.26711.10"; exon_number "1";
17	StringTie	exon	69044586	69044671	1000	+	.	gene_id "MSTRG.26711"; transcript_id "MSTRG.26711.10"; exon_number "2";
17	StringTie	exon	69052846	69052935	1000	+	.	gene_id "MSTRG.26711"; transcript_id "MSTRG.26711.10"; exon_number "3";
17	StringTie	exon	69053336	69053452	1000	+	.	gene_id "MSTRG.26711"; transcript_id "MSTRG.26711.10"; exon_number "4";
17	StringTie	exon	69059192	69059224	1000	+	.	gene_id "MSTRG.26711"; transcript_id "MSTRG.26711.10"; exon_number "5";
17	StringTie	exon	69063322	69063404	1000	+	.	gene_id "MSTRG.26711"; transcript_id "MSTRG.26711.10"; exon_number "6";
17	StringTie	exon	69065403	69065569	1000	+	.	gene_id "MSTRG.26711"; transcript_id "MSTRG.26711.10"; exon_number "7";
17	StringTie	exon	69076380	69076476	1000	+	.	gene_id "MSTRG.26711"; transcript_id "MSTRG.26711.10"; exon_number "8";
17	StringTie	transcript	68971232	69076476	1000	+	.	gene_id "MSTRG.26711"; transcript_id "MSTRG.26711.11";
17	StringTie	exon	68971232	68971479	1000	+	.	gene_id "MSTRG.26711"; transcript_id "MSTRG.26711.11"; exon_number "1";
17	StringTie	exon	69041513	69041565	1000	+	.	gene_id "MSTRG.26711"; transcript_id "MSTRG.26711.11"; exon_number "2";
17	StringTie	exon	69052846	69052935	1000	+	.	gene_id "MSTRG.26711"; transcript_id "MSTRG.26711.11"; exon_number "3";
17	StringTie	exon	69053336	69053452	1000	+	.	gene_id "MSTRG.26711"; transcript_id "MSTRG.26711.11"; exon_number "4";
17	StringTie	exon	69076380	69076476	1000	+	.	gene_id "MSTRG.26711"; transcript_id "MSTRG.26711.11"; exon_number "5";
17	StringTie	transcript	68971244	69076546	1000	+	.	gene_id "MSTRG.26711"; transcript_id "MSTRG.26711.12";
17	StringTie	exon	68971244	68971479	1000	+	.	gene_id "MSTRG.26711"; transcript_id "MSTRG.26711.12"; exon_number "1";
17	StringTie	exon	69041513	69041565	1000	+	.	gene_id "MSTRG.26711"; transcript_id "MSTRG.26711.12"; exon_number "2";
17	StringTie	exon	69044586	69044671	1000	+	.	gene_id "MSTRG.26711"; transcript_id "MSTRG.26711.12"; exon_number "3";
17	StringTie	exon	69052846	69052935	1000	+	.	gene_id "MSTRG.26711"; transcript_id "MSTRG.26711.12"; exon_number "4";
17	StringTie	exon	69053336	69053452	1000	+	.	gene_id "MSTRG.26711"; transcript_id "MSTRG.26711.12"; exon_number "5";
17	StringTie	exon	69063322	69063404	1000	+	.	gene_id "MSTRG.26711"; transcript_id "MSTRG.26711.12"; exon_number "6";
17	StringTie	exon	69076380	69076546	1000	+	.	gene_id "MSTRG.26711"; transcript_id "MSTRG.26711.12"; exon_number "7";
17	StringTie	transcript	68971247	69065617	1000	+	.	gene_id "MSTRG.26711"; transcript_id "MSTRG.26711.13";
17	StringTie	exon	68971247	68971479	1000	+	.	gene_id "MSTRG.26711"; transcript_id "MSTRG.26711.13"; exon_number "1";
17	StringTie	exon	69041513	69041565	1000	+	.	gene_id "MSTRG.26711"; transcript_id "MSTRG.26711.13"; exon_number "2";
17	StringTie	exon	69044586	69044671	1000	+	.	gene_id "MSTRG.26711"; transcript_id "MSTRG.26711.13"; exon_number "3";
17	StringTie	exon	69052846	69052935	1000	+	.	gene_id "MSTRG.26711"; transcript_id "MSTRG.26711.13"; exon_number "4";
17	StringTie	exon	69063322	69063404	1000	+	.	gene_id "MSTRG.26711"; transcript_id "MSTRG.26711.13"; exon_number "5";
17	StringTie	exon	69065403	69065617	1000	+	.	gene_id "MSTRG.26711"; transcript_id "MSTRG.26711.13"; exon_number "6";
17	StringTie	transcript	68971247	69078393	1000	+	.	gene_id "MSTRG.26711"; transcript_id "MSTRG.26711.14";
17	StringTie	exon	68971247	68971479	1000	+	.	gene_id "MSTRG.26711"; transcript_id "MSTRG.26711.14"; exon_number "1";
17	StringTie	exon	69044586	69044671	1000	+	.	gene_id "MSTRG.26711"; transcript_id "MSTRG.26711.14"; exon_number "2";
17	StringTie	exon	69052846	69052935	1000	+	.	gene_id "MSTRG.26711"; transcript_id "MSTRG.26711.14"; exon_number "3";
17	StringTie	exon	69053336	69053452	1000	+	.	gene_id "MSTRG.26711"; transcript_id "MSTRG.26711.14"; exon_number "4";
17	StringTie	exon	69076380	69076476	1000	+	.	gene_id "MSTRG.26711"; transcript_id "MSTRG.26711.14"; exon_number "5";
17	StringTie	exon	69078278	69078393	1000	+	.	gene_id "MSTRG.26711"; transcript_id "MSTRG.26711.14"; exon_number "6";
17	StringTie	transcript	68971247	69065569	1000	+	.	gene_id "MSTRG.26711"; transcript_id "MSTRG.26711.15";
17	StringTie	exon	68971247	68971479	1000	+	.	gene_id "MSTRG.26711"; transcript_id "MSTRG.26711.15"; exon_number "1";
17	StringTie	exon	69044586	69044671	1000	+	.	gene_id "MSTRG.26711"; transcript_id "MSTRG.26711.15"; exon_number "2";
17	StringTie	exon	69052846	69052935	1000	+	.	gene_id "MSTRG.26711"; transcript_id "MSTRG.26711.15"; exon_number "3";
17	StringTie	exon	69063322	69063404	1000	+	.	gene_id "MSTRG.26711"; transcript_id "MSTRG.26711.15"; exon_number "4";
17	StringTie	exon	69065403	69065569	1000	+	.	gene_id "MSTRG.26711"; transcript_id "MSTRG.26711.15"; exon_number "5";
17	StringTie	transcript	68971248	69065617	1000	+	.	gene_id "MSTRG.26711"; transcript_id "MSTRG.26711.16";
17	StringTie	exon	68971248	68971479	1000	+	.	gene_id "MSTRG.26711"; transcript_id "MSTRG.26711.16"; exon_number "1";
17	StringTie	exon	69044586	69044671	1000	+	.	gene_id "MSTRG.26711"; transcript_id "MSTRG.26711.16"; exon_number "2";
17	StringTie	exon	69052846	69052935	1000	+	.	gene_id "MSTRG.26711"; transcript_id "MSTRG.26711.16"; exon_number "3";
17	StringTie	exon	69053336	69053452	1000	+	.	gene_id "MSTRG.26711"; transcript_id "MSTRG.26711.16"; exon_number "4";
17	StringTie	exon	69065403	69065617	1000	+	.	gene_id "MSTRG.26711"; transcript_id "MSTRG.26711.16"; exon_number "5";
17	StringTie	transcript	68971268	68981066	1000	+	.	gene_id "MSTRG.26711"; transcript_id "MSTRG.26711.17";
17	StringTie	exon	68971268	68971479	1000	+	.	gene_id "MSTRG.26711"; transcript_id "MSTRG.26711.17"; exon_number "1";
17	StringTie	exon	68981009	68981066	1000	+	.	gene_id "MSTRG.26711"; transcript_id "MSTRG.26711.17"; exon_number "2";
17	StringTie	transcript	68971276	69076476	1000	+	.	gene_id "MSTRG.26711"; transcript_id "MSTRG.26711.18";
17	StringTie	exon	68971276	68971479	1000	+	.	gene_id "MSTRG.26711"; transcript_id "MSTRG.26711.18"; exon_number "1";
17	StringTie	exon	69041513	69041565	1000	+	.	gene_id "MSTRG.26711"; transcript_id "MSTRG.26711.18"; exon_number "2";
17	StringTie	exon	69044586	69044671	1000	+	.	gene_id "MSTRG.26711"; transcript_id "MSTRG.26711.18"; exon_number "3";
17	StringTie	exon	69052846	69052935	1000	+	.	gene_id "MSTRG.26711"; transcript_id "MSTRG.26711.18"; exon_number "4";
17	StringTie	exon	69053304	69053452	1000	+	.	gene_id "MSTRG.26711"; transcript_id "MSTRG.26711.18"; exon_number "5";
17	StringTie	exon	69063322	69063404	1000	+	.	gene_id "MSTRG.26711"; transcript_id "MSTRG.26711.18"; exon_number "6";
17	StringTie	exon	69065403	69065569	1000	+	.	gene_id "MSTRG.26711"; transcript_id "MSTRG.26711.18"; exon_number "7";
17	StringTie	exon	69076380	69076476	1000	+	.	gene_id "MSTRG.26711"; transcript_id "MSTRG.26711.18"; exon_number "8";
17	StringTie	transcript	69060421	69076476	1000	+	.	gene_id "MSTRG.26711"; transcript_id "MSTRG.26711.19";
17	StringTie	exon	69060421	69060489	1000	+	.	gene_id "MSTRG.26711"; transcript_id "MSTRG.26711.19"; exon_number "1";
17	StringTie	exon	69063322	69063404	1000	+	.	gene_id "MSTRG.26711"; transcript_id "MSTRG.26711.19"; exon_number "2";
17	StringTie	exon	69065403	69065569	1000	+	.	gene_id "MSTRG.26711"; transcript_id "MSTRG.26711.19"; exon_number "3";
17	StringTie	exon	69076380	69076476	1000	+	.	gene_id "MSTRG.26711"; transcript_id "MSTRG.26711.19"; exon_number "4";
17	StringTie	transcript	69095230	69095948	1000	+	.	gene_id "MSTRG.26716"; transcript_id "MSTRG.26716.1";
17	StringTie	exon	69095230	69095948	1000	+	.	gene_id "MSTRG.26716"; transcript_id "MSTRG.26716.1"; exon_number "1";
17	StringTie	transcript	69101988	69102708	1000	+	.	gene_id "MSTRG.26718"; transcript_id "MSTRG.26718.1";
17	StringTie	exon	69101988	69102708	1000	+	.	gene_id "MSTRG.26718"; transcript_id "MSTRG.26718.1"; exon_number "1";
17	StringTie	transcript	69131801	69132455	1000	-	.	gene_id "MSTRG.26720"; transcript_id "MSTRG.26720.1";
17	StringTie	exon	69131801	69132455	1000	-	.	gene_id "MSTRG.26720"; transcript_id "MSTRG.26720.1"; exon_number "1";
17	StringTie	transcript	69132551	69203035	1000	+	.	gene_id "MSTRG.26721"; transcript_id "MSTRG.26721.1";
17	StringTie	exon	69132551	69132723	1000	+	.	gene_id "MSTRG.26721"; transcript_id "MSTRG.26721.1"; exon_number "1";
17	StringTie	exon	69143026	69143113	1000	+	.	gene_id "MSTRG.26721"; transcript_id "MSTRG.26721.1"; exon_number "2";
17	StringTie	exon	69148420	69148561	1000	+	.	gene_id "MSTRG.26721"; transcript_id "MSTRG.26721.1"; exon_number "3";
17	StringTie	exon	69150408	69150471	1000	+	.	gene_id "MSTRG.26721"; transcript_id "MSTRG.26721.1"; exon_number "4";
17	StringTie	exon	69151025	69151061	1000	+	.	gene_id "MSTRG.26721"; transcript_id "MSTRG.26721.1"; exon_number "5";
17	StringTie	exon	69153921	69153941	1000	+	.	gene_id "MSTRG.26721"; transcript_id "MSTRG.26721.1"; exon_number "6";
17	StringTie	exon	69154659	69154685	1000	+	.	gene_id "MSTRG.26721"; transcript_id "MSTRG.26721.1"; exon_number "7";
17	StringTie	exon	69160968	69161035	1000	+	.	gene_id "MSTRG.26721"; transcript_id "MSTRG.26721.1"; exon_number "8";
17	StringTie	exon	69163960	69164111	1000	+	.	gene_id "MSTRG.26721"; transcript_id "MSTRG.26721.1"; exon_number "9";
17	StringTie	exon	69164289	69164542	1000	+	.	gene_id "MSTRG.26721"; transcript_id "MSTRG.26721.1"; exon_number "10";
17	StringTie	exon	69202833	69203035	1000	+	.	gene_id "MSTRG.26721"; transcript_id "MSTRG.26721.1"; exon_number "11";
17	StringTie	transcript	69132551	69134420	1000	+	.	gene_id "MSTRG.26721"; transcript_id "MSTRG.26721.2";
17	StringTie	exon	69132551	69132723	1000	+	.	gene_id "MSTRG.26721"; transcript_id "MSTRG.26721.2"; exon_number "1";
17	StringTie	exon	69133430	69133499	1000	+	.	gene_id "MSTRG.26721"; transcript_id "MSTRG.26721.2"; exon_number "2";
17	StringTie	exon	69134272	69134420	1000	+	.	gene_id "MSTRG.26721"; transcript_id "MSTRG.26721.2"; exon_number "3";
17	StringTie	transcript	69153847	69203035	1000	+	.	gene_id "MSTRG.26721"; transcript_id "MSTRG.26721.3";
17	StringTie	exon	69153847	69153941	1000	+	.	gene_id "MSTRG.26721"; transcript_id "MSTRG.26721.3"; exon_number "1";
17	StringTie	exon	69163960	69164111	1000	+	.	gene_id "MSTRG.26721"; transcript_id "MSTRG.26721.3"; exon_number "2";
17	StringTie	exon	69164289	69164542	1000	+	.	gene_id "MSTRG.26721"; transcript_id "MSTRG.26721.3"; exon_number "3";
17	StringTie	exon	69202833	69203035	1000	+	.	gene_id "MSTRG.26721"; transcript_id "MSTRG.26721.3"; exon_number "4";
17	StringTie	transcript	69231172	69231601	1000	-	.	gene_id "MSTRG.26723"; transcript_id "MSTRG.26723.1";
17	StringTie	exon	69231172	69231601	1000	-	.	gene_id "MSTRG.26723"; transcript_id "MSTRG.26723.1"; exon_number "1";
17	StringTie	transcript	69231663	69232136	1000	+	.	gene_id "MSTRG.26724"; transcript_id "MSTRG.26724.1";
17	StringTie	exon	69231663	69232136	1000	+	.	gene_id "MSTRG.26724"; transcript_id "MSTRG.26724.1"; exon_number "1";
17	StringTie	transcript	69264298	69269552	1000	-	.	gene_id "MSTRG.26725"; transcript_id "MSTRG.26725.1";
17	StringTie	exon	69264298	69264364	1000	-	.	gene_id "MSTRG.26725"; transcript_id "MSTRG.26725.1"; exon_number "1";
17	StringTie	exon	69265127	69265305	1000	-	.	gene_id "MSTRG.26725"; transcript_id "MSTRG.26725.1"; exon_number "2";
17	StringTie	exon	69267016	69267136	1000	-	.	gene_id "MSTRG.26725"; transcript_id "MSTRG.26725.1"; exon_number "3";
17	StringTie	exon	69269295	69269552	1000	-	.	gene_id "MSTRG.26725"; transcript_id "MSTRG.26725.1"; exon_number "4";
17	StringTie	transcript	69283287	69286300	1000	-	.	gene_id "MSTRG.26726"; transcript_id "MSTRG.26726.1";
17	StringTie	exon	69283287	69283911	1000	-	.	gene_id "MSTRG.26726"; transcript_id "MSTRG.26726.1"; exon_number "1";
17	StringTie	exon	69284486	69284619	1000	-	.	gene_id "MSTRG.26726"; transcript_id "MSTRG.26726.1"; exon_number "2";
17	StringTie	exon	69286213	69286300	1000	-	.	gene_id "MSTRG.26726"; transcript_id "MSTRG.26726.1"; exon_number "3";
17	StringTie	transcript	69283788	69286300	1000	-	.	gene_id "MSTRG.26726"; transcript_id "MSTRG.26726.2";
17	StringTie	exon	69283788	69283911	1000	-	.	gene_id "MSTRG.26726"; transcript_id "MSTRG.26726.2"; exon_number "1";
17	StringTie	exon	69286213	69286300	1000	-	.	gene_id "MSTRG.26726"; transcript_id "MSTRG.26726.2"; exon_number "2";
17	StringTie	transcript	69284487	69286300	1000	-	.	gene_id "MSTRG.26726"; transcript_id "MSTRG.26726.3";
17	StringTie	exon	69284487	69284539	1000	-	.	gene_id "MSTRG.26726"; transcript_id "MSTRG.26726.3"; exon_number "1";
17	StringTie	exon	69286213	69286300	1000	-	.	gene_id "MSTRG.26726"; transcript_id "MSTRG.26726.3"; exon_number "2";
17	StringTie	transcript	69301333	69305403	1000	-	.	gene_id "MSTRG.26728"; transcript_id "MSTRG.26728.1";
17	StringTie	exon	69301333	69301360	1000	-	.	gene_id "MSTRG.26728"; transcript_id "MSTRG.26728.1"; exon_number "1";
17	StringTie	exon	69301449	69301543	1000	-	.	gene_id "MSTRG.26728"; transcript_id "MSTRG.26728.1"; exon_number "2";
17	StringTie	exon	69301648	69301730	1000	-	.	gene_id "MSTRG.26728"; transcript_id "MSTRG.26728.1"; exon_number "3";
17	StringTie	exon	69301896	69302009	1000	-	.	gene_id "MSTRG.26728"; transcript_id "MSTRG.26728.1"; exon_number "4";
17	StringTie	exon	69302453	69302576	1000	-	.	gene_id "MSTRG.26728"; transcript_id "MSTRG.26728.1"; exon_number "5";
17	StringTie	exon	69302854	69302986	1000	-	.	gene_id "MSTRG.26728"; transcript_id "MSTRG.26728.1"; exon_number "6";
17	StringTie	exon	69303094	69303471	1000	-	.	gene_id "MSTRG.26728"; transcript_id "MSTRG.26728.1"; exon_number "7";
17	StringTie	exon	69304494	69304564	1000	-	.	gene_id "MSTRG.26728"; transcript_id "MSTRG.26728.1"; exon_number "8";
17	StringTie	exon	69305134	69305403	1000	-	.	gene_id "MSTRG.26728"; transcript_id "MSTRG.26728.1"; exon_number "9";
17	StringTie	transcript	69301894	69305403	1000	-	.	gene_id "MSTRG.26728"; transcript_id "MSTRG.26728.2";
17	StringTie	exon	69301894	69302009	1000	-	.	gene_id "MSTRG.26728"; transcript_id "MSTRG.26728.2"; exon_number "1";
17	StringTie	exon	69302453	69302576	1000	-	.	gene_id "MSTRG.26728"; transcript_id "MSTRG.26728.2"; exon_number "2";
17	StringTie	exon	69302854	69302986	1000	-	.	gene_id "MSTRG.26728"; transcript_id "MSTRG.26728.2"; exon_number "3";
17	StringTie	exon	69303094	69303281	1000	-	.	gene_id "MSTRG.26728"; transcript_id "MSTRG.26728.2"; exon_number "4";
17	StringTie	exon	69305134	69305403	1000	-	.	gene_id "MSTRG.26728"; transcript_id "MSTRG.26728.2"; exon_number "5";
17	StringTie	transcript	69301894	69305403	1000	-	.	gene_id "MSTRG.26728"; transcript_id "MSTRG.26728.3";
17	StringTie	exon	69301894	69302009	1000	-	.	gene_id "MSTRG.26728"; transcript_id "MSTRG.26728.3"; exon_number "1";
17	StringTie	exon	69302453	69302579	1000	-	.	gene_id "MSTRG.26728"; transcript_id "MSTRG.26728.3"; exon_number "2";
17	StringTie	exon	69302854	69302986	1000	-	.	gene_id "MSTRG.26728"; transcript_id "MSTRG.26728.3"; exon_number "3";
17	StringTie	exon	69303094	69303281	1000	-	.	gene_id "MSTRG.26728"; transcript_id "MSTRG.26728.3"; exon_number "4";
17	StringTie	exon	69305134	69305403	1000	-	.	gene_id "MSTRG.26728"; transcript_id "MSTRG.26728.3"; exon_number "5";
17	StringTie	transcript	69301896	69305403	1000	-	.	gene_id "MSTRG.26728"; transcript_id "MSTRG.26728.4";
17	StringTie	exon	69301896	69302009	1000	-	.	gene_id "MSTRG.26728"; transcript_id "MSTRG.26728.4"; exon_number "1";
17	StringTie	exon	69302453	69302579	1000	-	.	gene_id "MSTRG.26728"; transcript_id "MSTRG.26728.4"; exon_number "2";
17	StringTie	exon	69302854	69302986	1000	-	.	gene_id "MSTRG.26728"; transcript_id "MSTRG.26728.4"; exon_number "3";
17	StringTie	exon	69303094	69303471	1000	-	.	gene_id "MSTRG.26728"; transcript_id "MSTRG.26728.4"; exon_number "4";
17	StringTie	exon	69304494	69304564	1000	-	.	gene_id "MSTRG.26728"; transcript_id "MSTRG.26728.4"; exon_number "5";
17	StringTie	exon	69305134	69305403	1000	-	.	gene_id "MSTRG.26728"; transcript_id "MSTRG.26728.4"; exon_number "6";
17	StringTie	transcript	69301896	69305403	1000	-	.	gene_id "MSTRG.26728"; transcript_id "MSTRG.26728.5";
17	StringTie	exon	69301896	69302009	1000	-	.	gene_id "MSTRG.26728"; transcript_id "MSTRG.26728.5"; exon_number "1";
17	StringTie	exon	69302453	69302579	1000	-	.	gene_id "MSTRG.26728"; transcript_id "MSTRG.26728.5"; exon_number "2";
17	StringTie	exon	69302854	69302986	1000	-	.	gene_id "MSTRG.26728"; transcript_id "MSTRG.26728.5"; exon_number "3";
17	StringTie	exon	69303094	69303281	1000	-	.	gene_id "MSTRG.26728"; transcript_id "MSTRG.26728.5"; exon_number "4";
17	StringTie	exon	69304494	69304564	1000	-	.	gene_id "MSTRG.26728"; transcript_id "MSTRG.26728.5"; exon_number "5";
17	StringTie	exon	69305134	69305403	1000	-	.	gene_id "MSTRG.26728"; transcript_id "MSTRG.26728.5"; exon_number "6";
17	StringTie	transcript	69301896	69305403	1000	-	.	gene_id "MSTRG.26728"; transcript_id "MSTRG.26728.6";
17	StringTie	exon	69301896	69302009	1000	-	.	gene_id "MSTRG.26728"; transcript_id "MSTRG.26728.6"; exon_number "1";
17	StringTie	exon	69302453	69302576	1000	-	.	gene_id "MSTRG.26728"; transcript_id "MSTRG.26728.6"; exon_number "2";
17	StringTie	exon	69302854	69302986	1000	-	.	gene_id "MSTRG.26728"; transcript_id "MSTRG.26728.6"; exon_number "3";
17	StringTie	exon	69303094	69303281	1000	-	.	gene_id "MSTRG.26728"; transcript_id "MSTRG.26728.6"; exon_number "4";
17	StringTie	exon	69304494	69304564	1000	-	.	gene_id "MSTRG.26728"; transcript_id "MSTRG.26728.6"; exon_number "5";
17	StringTie	exon	69304754	69305403	1000	-	.	gene_id "MSTRG.26728"; transcript_id "MSTRG.26728.6"; exon_number "6";
17	StringTie	transcript	69301896	69305403	1000	-	.	gene_id "MSTRG.26728"; transcript_id "MSTRG.26728.7";
17	StringTie	exon	69301896	69302009	1000	-	.	gene_id "MSTRG.26728"; transcript_id "MSTRG.26728.7"; exon_number "1";
17	StringTie	exon	69302453	69302579	1000	-	.	gene_id "MSTRG.26728"; transcript_id "MSTRG.26728.7"; exon_number "2";
17	StringTie	exon	69302854	69302986	1000	-	.	gene_id "MSTRG.26728"; transcript_id "MSTRG.26728.7"; exon_number "3";
17	StringTie	exon	69303094	69303281	1000	-	.	gene_id "MSTRG.26728"; transcript_id "MSTRG.26728.7"; exon_number "4";
17	StringTie	exon	69304494	69304564	1000	-	.	gene_id "MSTRG.26728"; transcript_id "MSTRG.26728.7"; exon_number "5";
17	StringTie	exon	69304754	69305403	1000	-	.	gene_id "MSTRG.26728"; transcript_id "MSTRG.26728.7"; exon_number "6";
17	StringTie	transcript	69301914	69305403	1000	-	.	gene_id "MSTRG.26728"; transcript_id "MSTRG.26728.9";
17	StringTie	exon	69301914	69302009	1000	-	.	gene_id "MSTRG.26728"; transcript_id "MSTRG.26728.9"; exon_number "1";
17	StringTie	exon	69302453	69302579	1000	-	.	gene_id "MSTRG.26728"; transcript_id "MSTRG.26728.9"; exon_number "2";
17	StringTie	exon	69302854	69302986	1000	-	.	gene_id "MSTRG.26728"; transcript_id "MSTRG.26728.9"; exon_number "3";
17	StringTie	exon	69303094	69303471	1000	-	.	gene_id "MSTRG.26728"; transcript_id "MSTRG.26728.9"; exon_number "4";
17	StringTie	exon	69305134	69305403	1000	-	.	gene_id "MSTRG.26728"; transcript_id "MSTRG.26728.9"; exon_number "5";
17	StringTie	transcript	69301920	69305403	1000	-	.	gene_id "MSTRG.26728"; transcript_id "MSTRG.26728.10";
17	StringTie	exon	69301920	69302009	1000	-	.	gene_id "MSTRG.26728"; transcript_id "MSTRG.26728.10"; exon_number "1";
17	StringTie	exon	69302453	69302576	1000	-	.	gene_id "MSTRG.26728"; transcript_id "MSTRG.26728.10"; exon_number "2";
17	StringTie	exon	69302854	69302986	1000	-	.	gene_id "MSTRG.26728"; transcript_id "MSTRG.26728.10"; exon_number "3";
17	StringTie	exon	69303094	69303281	1000	-	.	gene_id "MSTRG.26728"; transcript_id "MSTRG.26728.10"; exon_number "4";
17	StringTie	exon	69304494	69304564	1000	-	.	gene_id "MSTRG.26728"; transcript_id "MSTRG.26728.10"; exon_number "5";
17	StringTie	exon	69305134	69305403	1000	-	.	gene_id "MSTRG.26728"; transcript_id "MSTRG.26728.10"; exon_number "6";
17	StringTie	transcript	69301922	69305403	1000	-	.	gene_id "MSTRG.26728"; transcript_id "MSTRG.26728.11";
17	StringTie	exon	69301922	69302009	1000	-	.	gene_id "MSTRG.26728"; transcript_id "MSTRG.26728.11"; exon_number "1";
17	StringTie	exon	69302453	69302576	1000	-	.	gene_id "MSTRG.26728"; transcript_id "MSTRG.26728.11"; exon_number "2";
17	StringTie	exon	69303094	69303281	1000	-	.	gene_id "MSTRG.26728"; transcript_id "MSTRG.26728.11"; exon_number "3";
17	StringTie	exon	69305134	69305403	1000	-	.	gene_id "MSTRG.26728"; transcript_id "MSTRG.26728.11"; exon_number "4";
17	StringTie	transcript	69302453	69305403	1000	-	.	gene_id "MSTRG.26728"; transcript_id "MSTRG.26728.12";
17	StringTie	exon	69302453	69302576	1000	-	.	gene_id "MSTRG.26728"; transcript_id "MSTRG.26728.12"; exon_number "1";
17	StringTie	exon	69302854	69302986	1000	-	.	gene_id "MSTRG.26728"; transcript_id "MSTRG.26728.12"; exon_number "2";
17	StringTie	exon	69303094	69303471	1000	-	.	gene_id "MSTRG.26728"; transcript_id "MSTRG.26728.12"; exon_number "3";
17	StringTie	exon	69305134	69305403	1000	-	.	gene_id "MSTRG.26728"; transcript_id "MSTRG.26728.12"; exon_number "4";
17	StringTie	transcript	69302453	69305403	1000	-	.	gene_id "MSTRG.26728"; transcript_id "MSTRG.26728.13";
17	StringTie	exon	69302453	69302576	1000	-	.	gene_id "MSTRG.26728"; transcript_id "MSTRG.26728.13"; exon_number "1";
17	StringTie	exon	69302854	69302986	1000	-	.	gene_id "MSTRG.26728"; transcript_id "MSTRG.26728.13"; exon_number "2";
17	StringTie	exon	69303094	69303281	1000	-	.	gene_id "MSTRG.26728"; transcript_id "MSTRG.26728.13"; exon_number "3";
17	StringTie	exon	69303369	69303471	1000	-	.	gene_id "MSTRG.26728"; transcript_id "MSTRG.26728.13"; exon_number "4";
17	StringTie	exon	69304494	69304564	1000	-	.	gene_id "MSTRG.26728"; transcript_id "MSTRG.26728.13"; exon_number "5";
17	StringTie	exon	69305134	69305403	1000	-	.	gene_id "MSTRG.26728"; transcript_id "MSTRG.26728.13"; exon_number "6";
17	StringTie	transcript	69302453	69305403	1000	-	.	gene_id "MSTRG.26728"; transcript_id "MSTRG.26728.14";
17	StringTie	exon	69302453	69302576	1000	-	.	gene_id "MSTRG.26728"; transcript_id "MSTRG.26728.14"; exon_number "1";
17	StringTie	exon	69303094	69303471	1000	-	.	gene_id "MSTRG.26728"; transcript_id "MSTRG.26728.14"; exon_number "2";
17	StringTie	exon	69304494	69304564	1000	-	.	gene_id "MSTRG.26728"; transcript_id "MSTRG.26728.14"; exon_number "3";
17	StringTie	exon	69305134	69305403	1000	-	.	gene_id "MSTRG.26728"; transcript_id "MSTRG.26728.14"; exon_number "4";
17	StringTie	transcript	69302453	69305403	1000	-	.	gene_id "MSTRG.26728"; transcript_id "MSTRG.26728.15";
17	StringTie	exon	69302453	69302576	1000	-	.	gene_id "MSTRG.26728"; transcript_id "MSTRG.26728.15"; exon_number "1";
17	StringTie	exon	69302854	69302986	1000	-	.	gene_id "MSTRG.26728"; transcript_id "MSTRG.26728.15"; exon_number "2";
17	StringTie	exon	69303079	69303281	1000	-	.	gene_id "MSTRG.26728"; transcript_id "MSTRG.26728.15"; exon_number "3";
17	StringTie	exon	69305134	69305403	1000	-	.	gene_id "MSTRG.26728"; transcript_id "MSTRG.26728.15"; exon_number "4";
17	StringTie	transcript	69302453	69305403	1000	-	.	gene_id "MSTRG.26728"; transcript_id "MSTRG.26728.16";
17	StringTie	exon	69302453	69302576	1000	-	.	gene_id "MSTRG.26728"; transcript_id "MSTRG.26728.16"; exon_number "1";
17	StringTie	exon	69303094	69303447	1000	-	.	gene_id "MSTRG.26728"; transcript_id "MSTRG.26728.16"; exon_number "2";
17	StringTie	exon	69304494	69304564	1000	-	.	gene_id "MSTRG.26728"; transcript_id "MSTRG.26728.16"; exon_number "3";
17	StringTie	exon	69305134	69305403	1000	-	.	gene_id "MSTRG.26728"; transcript_id "MSTRG.26728.16"; exon_number "4";
17	StringTie	transcript	69302453	69305403	1000	-	.	gene_id "MSTRG.26728"; transcript_id "MSTRG.26728.17";
17	StringTie	exon	69302453	69302576	1000	-	.	gene_id "MSTRG.26728"; transcript_id "MSTRG.26728.17"; exon_number "1";
17	StringTie	exon	69302921	69302986	1000	-	.	gene_id "MSTRG.26728"; transcript_id "MSTRG.26728.17"; exon_number "2";
17	StringTie	exon	69303094	69303281	1000	-	.	gene_id "MSTRG.26728"; transcript_id "MSTRG.26728.17"; exon_number "3";
17	StringTie	exon	69305134	69305403	1000	-	.	gene_id "MSTRG.26728"; transcript_id "MSTRG.26728.17"; exon_number "4";
17	StringTie	transcript	69304550	69305403	1000	-	.	gene_id "MSTRG.26728"; transcript_id "MSTRG.26728.19";
17	StringTie	exon	69304550	69304592	1000	-	.	gene_id "MSTRG.26728"; transcript_id "MSTRG.26728.19"; exon_number "1";
17	StringTie	exon	69305134	69305403	1000	-	.	gene_id "MSTRG.26728"; transcript_id "MSTRG.26728.19"; exon_number "2";
17	StringTie	transcript	69307970	69308434	1000	-	.	gene_id "MSTRG.26729"; transcript_id "MSTRG.26729.1";
17	StringTie	exon	69307970	69308434	1000	-	.	gene_id "MSTRG.26729"; transcript_id "MSTRG.26729.1"; exon_number "1";
17	StringTie	transcript	69309277	69336473	1000	-	.	gene_id "MSTRG.26731"; transcript_id "MSTRG.26731.1";
17	StringTie	exon	69309277	69309419	1000	-	.	gene_id "MSTRG.26731"; transcript_id "MSTRG.26731.1"; exon_number "1";
17	StringTie	exon	69309983	69310048	1000	-	.	gene_id "MSTRG.26731"; transcript_id "MSTRG.26731.1"; exon_number "2";
17	StringTie	exon	69310132	69310246	1000	-	.	gene_id "MSTRG.26731"; transcript_id "MSTRG.26731.1"; exon_number "3";
17	StringTie	exon	69310844	69310950	1000	-	.	gene_id "MSTRG.26731"; transcript_id "MSTRG.26731.1"; exon_number "4";
17	StringTie	exon	69314242	69314349	1000	-	.	gene_id "MSTRG.26731"; transcript_id "MSTRG.26731.1"; exon_number "5";
17	StringTie	exon	69318347	69318446	1000	-	.	gene_id "MSTRG.26731"; transcript_id "MSTRG.26731.1"; exon_number "6";
17	StringTie	exon	69336171	69336473	1000	-	.	gene_id "MSTRG.26731"; transcript_id "MSTRG.26731.1"; exon_number "7";
17	StringTie	transcript	69314693	69336473	1000	-	.	gene_id "MSTRG.26731"; transcript_id "MSTRG.26731.2";
17	StringTie	exon	69314693	69314808	1000	-	.	gene_id "MSTRG.26731"; transcript_id "MSTRG.26731.2"; exon_number "1";
17	StringTie	exon	69318347	69318446	1000	-	.	gene_id "MSTRG.26731"; transcript_id "MSTRG.26731.2"; exon_number "2";
17	StringTie	exon	69336171	69336473	1000	-	.	gene_id "MSTRG.26731"; transcript_id "MSTRG.26731.2"; exon_number "3";
17	StringTie	transcript	69315472	69336473	1000	-	.	gene_id "MSTRG.26731"; transcript_id "MSTRG.26731.3";
17	StringTie	exon	69315472	69315569	1000	-	.	gene_id "MSTRG.26731"; transcript_id "MSTRG.26731.3"; exon_number "1";
17	StringTie	exon	69318347	69318446	1000	-	.	gene_id "MSTRG.26731"; transcript_id "MSTRG.26731.3"; exon_number "2";
17	StringTie	exon	69336171	69336473	1000	-	.	gene_id "MSTRG.26731"; transcript_id "MSTRG.26731.3"; exon_number "3";
17	StringTie	transcript	69319863	69320516	1000	+	.	gene_id "MSTRG.26732"; transcript_id "MSTRG.26732.1";
17	StringTie	exon	69319863	69320516	1000	+	.	gene_id "MSTRG.26732"; transcript_id "MSTRG.26732.1"; exon_number "1";
17	StringTie	transcript	69336661	69342082	1000	+	.	gene_id "MSTRG.26733"; transcript_id "MSTRG.26733.1";
17	StringTie	exon	69336661	69336801	1000	+	.	gene_id "MSTRG.26733"; transcript_id "MSTRG.26733.1"; exon_number "1";
17	StringTie	exon	69341745	69342082	1000	+	.	gene_id "MSTRG.26733"; transcript_id "MSTRG.26733.1"; exon_number "2";
17	StringTie	transcript	69364165	69365001	1000	+	.	gene_id "MSTRG.26738"; transcript_id "MSTRG.26738.1";
17	StringTie	exon	69364165	69364226	1000	+	.	gene_id "MSTRG.26738"; transcript_id "MSTRG.26738.1"; exon_number "1";
17	StringTie	exon	69364713	69365001	1000	+	.	gene_id "MSTRG.26738"; transcript_id "MSTRG.26738.1"; exon_number "2";
17	StringTie	transcript	69364511	69368891	1000	+	.	gene_id "MSTRG.26739"; transcript_id "MSTRG.26739.2";
17	StringTie	exon	69364511	69364631	1000	+	.	gene_id "MSTRG.26739"; transcript_id "MSTRG.26739.2"; exon_number "1";
17	StringTie	exon	69368798	69368891	1000	+	.	gene_id "MSTRG.26739"; transcript_id "MSTRG.26739.2"; exon_number "2";
17	StringTie	transcript	69370243	69371967	1000	+	.	gene_id "MSTRG.26739"; transcript_id "MSTRG.26739.3";
17	StringTie	exon	69370243	69370349	1000	+	.	gene_id "MSTRG.26739"; transcript_id "MSTRG.26739.3"; exon_number "1";
17	StringTie	exon	69370697	69370868	1000	+	.	gene_id "MSTRG.26739"; transcript_id "MSTRG.26739.3"; exon_number "2";
17	StringTie	exon	69371756	69371967	1000	+	.	gene_id "MSTRG.26739"; transcript_id "MSTRG.26739.3"; exon_number "3";
17	StringTie	transcript	69368218	69369846	1000	-	.	gene_id "MSTRG.26740"; transcript_id "MSTRG.26740.1";
17	StringTie	exon	69368218	69368285	1000	-	.	gene_id "MSTRG.26740"; transcript_id "MSTRG.26740.1"; exon_number "1";
17	StringTie	exon	69368792	69368878	1000	-	.	gene_id "MSTRG.26740"; transcript_id "MSTRG.26740.1"; exon_number "2";
17	StringTie	exon	69369177	69369379	1000	-	.	gene_id "MSTRG.26740"; transcript_id "MSTRG.26740.1"; exon_number "3";
17	StringTie	exon	69369752	69369846	1000	-	.	gene_id "MSTRG.26740"; transcript_id "MSTRG.26740.1"; exon_number "4";
17	StringTie	transcript	69369506	69369846	1000	-	.	gene_id "MSTRG.26740"; transcript_id "MSTRG.26740.2";
17	StringTie	exon	69369506	69369567	1000	-	.	gene_id "MSTRG.26740"; transcript_id "MSTRG.26740.2"; exon_number "1";
17	StringTie	exon	69369752	69369846	1000	-	.	gene_id "MSTRG.26740"; transcript_id "MSTRG.26740.2"; exon_number "2";
17	StringTie	transcript	69374284	69376585	1000	+	.	gene_id "MSTRG.26741"; transcript_id "MSTRG.26741.1";
17	StringTie	exon	69374284	69374465	1000	+	.	gene_id "MSTRG.26741"; transcript_id "MSTRG.26741.1"; exon_number "1";
17	StringTie	exon	69375537	69375676	1000	+	.	gene_id "MSTRG.26741"; transcript_id "MSTRG.26741.1"; exon_number "2";
17	StringTie	exon	69376162	69376250	1000	+	.	gene_id "MSTRG.26741"; transcript_id "MSTRG.26741.1"; exon_number "3";
17	StringTie	exon	69376350	69376585	1000	+	.	gene_id "MSTRG.26741"; transcript_id "MSTRG.26741.1"; exon_number "4";
17	StringTie	transcript	69378525	69379074	1000	-	.	gene_id "MSTRG.26742"; transcript_id "MSTRG.26742.1";
17	StringTie	exon	69378525	69379074	1000	-	.	gene_id "MSTRG.26742"; transcript_id "MSTRG.26742.1"; exon_number "1";
17	StringTie	transcript	69379783	69382395	1000	-	.	gene_id "MSTRG.26743"; transcript_id "MSTRG.26743.1";
17	StringTie	exon	69379783	69379926	1000	-	.	gene_id "MSTRG.26743"; transcript_id "MSTRG.26743.1"; exon_number "1";
17	StringTie	exon	69380015	69380134	1000	-	.	gene_id "MSTRG.26743"; transcript_id "MSTRG.26743.1"; exon_number "2";
17	StringTie	exon	69380550	69380706	1000	-	.	gene_id "MSTRG.26743"; transcript_id "MSTRG.26743.1"; exon_number "3";
17	StringTie	exon	69381145	69381230	1000	-	.	gene_id "MSTRG.26743"; transcript_id "MSTRG.26743.1"; exon_number "4";
17	StringTie	exon	69381313	69381384	1000	-	.	gene_id "MSTRG.26743"; transcript_id "MSTRG.26743.1"; exon_number "5";
17	StringTie	exon	69381891	69382034	1000	-	.	gene_id "MSTRG.26743"; transcript_id "MSTRG.26743.1"; exon_number "6";
17	StringTie	exon	69382276	69382395	1000	-	.	gene_id "MSTRG.26743"; transcript_id "MSTRG.26743.1"; exon_number "7";
17	StringTie	transcript	69380670	69382395	1000	-	.	gene_id "MSTRG.26743"; transcript_id "MSTRG.26743.2";
17	StringTie	exon	69380670	69380778	1000	-	.	gene_id "MSTRG.26743"; transcript_id "MSTRG.26743.2"; exon_number "1";
17	StringTie	exon	69381145	69381230	1000	-	.	gene_id "MSTRG.26743"; transcript_id "MSTRG.26743.2"; exon_number "2";
17	StringTie	exon	69381313	69381384	1000	-	.	gene_id "MSTRG.26743"; transcript_id "MSTRG.26743.2"; exon_number "3";
17	StringTie	exon	69381891	69382034	1000	-	.	gene_id "MSTRG.26743"; transcript_id "MSTRG.26743.2"; exon_number "4";
17	StringTie	exon	69382276	69382395	1000	-	.	gene_id "MSTRG.26743"; transcript_id "MSTRG.26743.2"; exon_number "5";
17	StringTie	transcript	69380674	69382395	1000	-	.	gene_id "MSTRG.26743"; transcript_id "MSTRG.26743.3";
17	StringTie	exon	69380674	69380706	1000	-	.	gene_id "MSTRG.26743"; transcript_id "MSTRG.26743.3"; exon_number "1";
17	StringTie	exon	69381313	69381384	1000	-	.	gene_id "MSTRG.26743"; transcript_id "MSTRG.26743.3"; exon_number "2";
17	StringTie	exon	69381891	69382034	1000	-	.	gene_id "MSTRG.26743"; transcript_id "MSTRG.26743.3"; exon_number "3";
17	StringTie	exon	69382276	69382395	1000	-	.	gene_id "MSTRG.26743"; transcript_id "MSTRG.26743.3"; exon_number "4";
17	StringTie	transcript	69380716	69382395	1000	-	.	gene_id "MSTRG.26743"; transcript_id "MSTRG.26743.4";
17	StringTie	exon	69380716	69380743	1000	-	.	gene_id "MSTRG.26743"; transcript_id "MSTRG.26743.4"; exon_number "1";
17	StringTie	exon	69381145	69381230	1000	-	.	gene_id "MSTRG.26743"; transcript_id "MSTRG.26743.4"; exon_number "2";
17	StringTie	exon	69381313	69381384	1000	-	.	gene_id "MSTRG.26743"; transcript_id "MSTRG.26743.4"; exon_number "3";
17	StringTie	exon	69381891	69382395	1000	-	.	gene_id "MSTRG.26743"; transcript_id "MSTRG.26743.4"; exon_number "4";
17	StringTie	transcript	69382815	69383798	1000	+	.	gene_id "MSTRG.26744"; transcript_id "MSTRG.26744.1";
17	StringTie	exon	69382815	69382950	1000	+	.	gene_id "MSTRG.26744"; transcript_id "MSTRG.26744.1"; exon_number "1";
17	StringTie	exon	69383354	69383798	1000	+	.	gene_id "MSTRG.26744"; transcript_id "MSTRG.26744.1"; exon_number "2";
17	StringTie	transcript	69382824	69383798	1000	+	.	gene_id "MSTRG.26744"; transcript_id "MSTRG.26744.2";
17	StringTie	exon	69382824	69382950	1000	+	.	gene_id "MSTRG.26744"; transcript_id "MSTRG.26744.2"; exon_number "1";
17	StringTie	exon	69383509	69383798	1000	+	.	gene_id "MSTRG.26744"; transcript_id "MSTRG.26744.2"; exon_number "2";
17	StringTie	transcript	69393097	69396615	1000	+	.	gene_id "MSTRG.26746"; transcript_id "MSTRG.26746.1";
17	StringTie	exon	69393097	69393583	1000	+	.	gene_id "MSTRG.26746"; transcript_id "MSTRG.26746.1"; exon_number "1";
17	StringTie	exon	69395810	69396183	1000	+	.	gene_id "MSTRG.26746"; transcript_id "MSTRG.26746.1"; exon_number "2";
17	StringTie	exon	69396535	69396615	1000	+	.	gene_id "MSTRG.26746"; transcript_id "MSTRG.26746.1"; exon_number "3";
17	StringTie	transcript	69393109	69398490	1000	+	.	gene_id "MSTRG.26746"; transcript_id "MSTRG.26746.2";
17	StringTie	exon	69393109	69393583	1000	+	.	gene_id "MSTRG.26746"; transcript_id "MSTRG.26746.2"; exon_number "1";
17	StringTie	exon	69395810	69396183	1000	+	.	gene_id "MSTRG.26746"; transcript_id "MSTRG.26746.2"; exon_number "2";
17	StringTie	exon	69397775	69397968	1000	+	.	gene_id "MSTRG.26746"; transcript_id "MSTRG.26746.2"; exon_number "3";
17	StringTie	exon	69398453	69398490	1000	+	.	gene_id "MSTRG.26746"; transcript_id "MSTRG.26746.2"; exon_number "4";
17	StringTie	transcript	69393493	69394181	1000	+	.	gene_id "MSTRG.26746"; transcript_id "MSTRG.26746.3";
17	StringTie	exon	69393493	69393583	1000	+	.	gene_id "MSTRG.26746"; transcript_id "MSTRG.26746.3"; exon_number "1";
17	StringTie	exon	69393836	69394181	1000	+	.	gene_id "MSTRG.26746"; transcript_id "MSTRG.26746.3"; exon_number "2";
17	StringTie	transcript	69393505	69409024	1000	+	.	gene_id "MSTRG.26746"; transcript_id "MSTRG.26746.4";
17	StringTie	exon	69393505	69393583	1000	+	.	gene_id "MSTRG.26746"; transcript_id "MSTRG.26746.4"; exon_number "1";
17	StringTie	exon	69405742	69405785	1000	+	.	gene_id "MSTRG.26746"; transcript_id "MSTRG.26746.4"; exon_number "2";
17	StringTie	exon	69406121	69406180	1000	+	.	gene_id "MSTRG.26746"; transcript_id "MSTRG.26746.4"; exon_number "3";
17	StringTie	exon	69406718	69406906	1000	+	.	gene_id "MSTRG.26746"; transcript_id "MSTRG.26746.4"; exon_number "4";
17	StringTie	exon	69408733	69408828	1000	+	.	gene_id "MSTRG.26746"; transcript_id "MSTRG.26746.4"; exon_number "5";
17	StringTie	exon	69408964	69409024	1000	+	.	gene_id "MSTRG.26746"; transcript_id "MSTRG.26746.4"; exon_number "6";
17	StringTie	transcript	69398531	69413690	1000	+	.	gene_id "MSTRG.26746"; transcript_id "MSTRG.26746.5";
17	StringTie	exon	69398531	69398720	1000	+	.	gene_id "MSTRG.26746"; transcript_id "MSTRG.26746.5"; exon_number "1";
17	StringTie	exon	69400874	69400949	1000	+	.	gene_id "MSTRG.26746"; transcript_id "MSTRG.26746.5"; exon_number "2";
17	StringTie	exon	69405742	69405785	1000	+	.	gene_id "MSTRG.26746"; transcript_id "MSTRG.26746.5"; exon_number "3";
17	StringTie	exon	69406121	69406180	1000	+	.	gene_id "MSTRG.26746"; transcript_id "MSTRG.26746.5"; exon_number "4";
17	StringTie	exon	69406718	69406906	1000	+	.	gene_id "MSTRG.26746"; transcript_id "MSTRG.26746.5"; exon_number "5";
17	StringTie	exon	69408733	69408828	1000	+	.	gene_id "MSTRG.26746"; transcript_id "MSTRG.26746.5"; exon_number "6";
17	StringTie	exon	69408964	69409024	1000	+	.	gene_id "MSTRG.26746"; transcript_id "MSTRG.26746.5"; exon_number "7";
17	StringTie	exon	69409433	69409516	1000	+	.	gene_id "MSTRG.26746"; transcript_id "MSTRG.26746.5"; exon_number "8";
17	StringTie	exon	69413415	69413521	1000	+	.	gene_id "MSTRG.26746"; transcript_id "MSTRG.26746.5"; exon_number "9";
17	StringTie	exon	69413609	69413690	1000	+	.	gene_id "MSTRG.26746"; transcript_id "MSTRG.26746.5"; exon_number "10";
17	StringTie	transcript	69398537	69406906	1000	+	.	gene_id "MSTRG.26746"; transcript_id "MSTRG.26746.6";
17	StringTie	exon	69398537	69398720	1000	+	.	gene_id "MSTRG.26746"; transcript_id "MSTRG.26746.6"; exon_number "1";
17	StringTie	exon	69405742	69405785	1000	+	.	gene_id "MSTRG.26746"; transcript_id "MSTRG.26746.6"; exon_number "2";
17	StringTie	exon	69406121	69406180	1000	+	.	gene_id "MSTRG.26746"; transcript_id "MSTRG.26746.6"; exon_number "3";
17	StringTie	exon	69406718	69406906	1000	+	.	gene_id "MSTRG.26746"; transcript_id "MSTRG.26746.6"; exon_number "4";
17	StringTie	transcript	69398545	69409024	1000	+	.	gene_id "MSTRG.26746"; transcript_id "MSTRG.26746.7";
17	StringTie	exon	69398545	69398720	1000	+	.	gene_id "MSTRG.26746"; transcript_id "MSTRG.26746.7"; exon_number "1";
17	StringTie	exon	69400874	69400949	1000	+	.	gene_id "MSTRG.26746"; transcript_id "MSTRG.26746.7"; exon_number "2";
17	StringTie	exon	69405742	69405785	1000	+	.	gene_id "MSTRG.26746"; transcript_id "MSTRG.26746.7"; exon_number "3";
17	StringTie	exon	69406121	69406180	1000	+	.	gene_id "MSTRG.26746"; transcript_id "MSTRG.26746.7"; exon_number "4";
17	StringTie	exon	69408733	69408828	1000	+	.	gene_id "MSTRG.26746"; transcript_id "MSTRG.26746.7"; exon_number "5";
17	StringTie	exon	69408964	69409024	1000	+	.	gene_id "MSTRG.26746"; transcript_id "MSTRG.26746.7"; exon_number "6";
17	StringTie	transcript	69398568	69400949	1000	+	.	gene_id "MSTRG.26746"; transcript_id "MSTRG.26746.8";
17	StringTie	exon	69398568	69398720	1000	+	.	gene_id "MSTRG.26746"; transcript_id "MSTRG.26746.8"; exon_number "1";
17	StringTie	exon	69399223	69399363	1000	+	.	gene_id "MSTRG.26746"; transcript_id "MSTRG.26746.8"; exon_number "2";
17	StringTie	exon	69400874	69400949	1000	+	.	gene_id "MSTRG.26746"; transcript_id "MSTRG.26746.8"; exon_number "3";
17	StringTie	transcript	69412454	69421402	1000	-	.	gene_id "MSTRG.26748"; transcript_id "MSTRG.26748.1";
17	StringTie	exon	69412454	69412608	1000	-	.	gene_id "MSTRG.26748"; transcript_id "MSTRG.26748.1"; exon_number "1";
17	StringTie	exon	69420809	69421402	1000	-	.	gene_id "MSTRG.26748"; transcript_id "MSTRG.26748.1"; exon_number "2";
17	StringTie	transcript	69417430	69421402	1000	-	.	gene_id "MSTRG.26748"; transcript_id "MSTRG.26748.2";
17	StringTie	exon	69417430	69417545	1000	-	.	gene_id "MSTRG.26748"; transcript_id "MSTRG.26748.2"; exon_number "1";
17	StringTie	exon	69420809	69421402	1000	-	.	gene_id "MSTRG.26748"; transcript_id "MSTRG.26748.2"; exon_number "2";
17	StringTie	transcript	69422871	69426532	1000	+	.	gene_id "MSTRG.26750"; transcript_id "MSTRG.26750.1";
17	StringTie	exon	69422871	69423310	1000	+	.	gene_id "MSTRG.26750"; transcript_id "MSTRG.26750.1"; exon_number "1";
17	StringTie	exon	69424346	69424473	1000	+	.	gene_id "MSTRG.26750"; transcript_id "MSTRG.26750.1"; exon_number "2";
17	StringTie	exon	69424847	69425079	1000	+	.	gene_id "MSTRG.26750"; transcript_id "MSTRG.26750.1"; exon_number "3";
17	StringTie	exon	69426132	69426532	1000	+	.	gene_id "MSTRG.26750"; transcript_id "MSTRG.26750.1"; exon_number "4";
17	StringTie	transcript	69422878	69429202	1000	+	.	gene_id "MSTRG.26750"; transcript_id "MSTRG.26750.2";
17	StringTie	exon	69422878	69423310	1000	+	.	gene_id "MSTRG.26750"; transcript_id "MSTRG.26750.2"; exon_number "1";
17	StringTie	exon	69424346	69424473	1000	+	.	gene_id "MSTRG.26750"; transcript_id "MSTRG.26750.2"; exon_number "2";
17	StringTie	exon	69424847	69425079	1000	+	.	gene_id "MSTRG.26750"; transcript_id "MSTRG.26750.2"; exon_number "3";
17	StringTie	exon	69429098	69429202	1000	+	.	gene_id "MSTRG.26750"; transcript_id "MSTRG.26750.2"; exon_number "4";
17	StringTie	transcript	69423090	69426532	1000	+	.	gene_id "MSTRG.26750"; transcript_id "MSTRG.26750.3";
17	StringTie	exon	69423090	69423202	1000	+	.	gene_id "MSTRG.26750"; transcript_id "MSTRG.26750.3"; exon_number "1";
17	StringTie	exon	69424346	69424473	1000	+	.	gene_id "MSTRG.26750"; transcript_id "MSTRG.26750.3"; exon_number "2";
17	StringTie	exon	69424847	69425079	1000	+	.	gene_id "MSTRG.26750"; transcript_id "MSTRG.26750.3"; exon_number "3";
17	StringTie	exon	69426132	69426532	1000	+	.	gene_id "MSTRG.26750"; transcript_id "MSTRG.26750.3"; exon_number "4";
17	StringTie	transcript	69423100	69426532	1000	+	.	gene_id "MSTRG.26750"; transcript_id "MSTRG.26750.4";
17	StringTie	exon	69423100	69423293	1000	+	.	gene_id "MSTRG.26750"; transcript_id "MSTRG.26750.4"; exon_number "1";
17	StringTie	exon	69424346	69424473	1000	+	.	gene_id "MSTRG.26750"; transcript_id "MSTRG.26750.4"; exon_number "2";
17	StringTie	exon	69424847	69425079	1000	+	.	gene_id "MSTRG.26750"; transcript_id "MSTRG.26750.4"; exon_number "3";
17	StringTie	exon	69426132	69426532	1000	+	.	gene_id "MSTRG.26750"; transcript_id "MSTRG.26750.4"; exon_number "4";
17	StringTie	transcript	69423100	69429202	1000	+	.	gene_id "MSTRG.26750"; transcript_id "MSTRG.26750.5";
17	StringTie	exon	69423100	69423202	1000	+	.	gene_id "MSTRG.26750"; transcript_id "MSTRG.26750.5"; exon_number "1";
17	StringTie	exon	69424346	69424473	1000	+	.	gene_id "MSTRG.26750"; transcript_id "MSTRG.26750.5"; exon_number "2";
17	StringTie	exon	69424847	69425079	1000	+	.	gene_id "MSTRG.26750"; transcript_id "MSTRG.26750.5"; exon_number "3";
17	StringTie	exon	69429098	69429202	1000	+	.	gene_id "MSTRG.26750"; transcript_id "MSTRG.26750.5"; exon_number "4";
17	StringTie	transcript	69423100	69436372	1000	+	.	gene_id "MSTRG.26750"; transcript_id "MSTRG.26750.6";
17	StringTie	exon	69423100	69423310	1000	+	.	gene_id "MSTRG.26750"; transcript_id "MSTRG.26750.6"; exon_number "1";
17	StringTie	exon	69424346	69424473	1000	+	.	gene_id "MSTRG.26750"; transcript_id "MSTRG.26750.6"; exon_number "2";
17	StringTie	exon	69424847	69425079	1000	+	.	gene_id "MSTRG.26750"; transcript_id "MSTRG.26750.6"; exon_number "3";
17	StringTie	exon	69436244	69436372	1000	+	.	gene_id "MSTRG.26750"; transcript_id "MSTRG.26750.6"; exon_number "4";
17	StringTie	transcript	69423100	69459851	1000	+	.	gene_id "MSTRG.26750"; transcript_id "MSTRG.26750.7";
17	StringTie	exon	69423100	69423310	1000	+	.	gene_id "MSTRG.26750"; transcript_id "MSTRG.26750.7"; exon_number "1";
17	StringTie	exon	69424346	69424473	1000	+	.	gene_id "MSTRG.26750"; transcript_id "MSTRG.26750.7"; exon_number "2";
17	StringTie	exon	69424847	69425079	1000	+	.	gene_id "MSTRG.26750"; transcript_id "MSTRG.26750.7"; exon_number "3";
17	StringTie	exon	69459823	69459851	1000	+	.	gene_id "MSTRG.26750"; transcript_id "MSTRG.26750.7"; exon_number "4";
17	StringTie	transcript	69423100	69423723	1000	+	.	gene_id "MSTRG.26750"; transcript_id "MSTRG.26750.8";
17	StringTie	exon	69423100	69423202	1000	+	.	gene_id "MSTRG.26750"; transcript_id "MSTRG.26750.8"; exon_number "1";
17	StringTie	exon	69423647	69423723	1000	+	.	gene_id "MSTRG.26750"; transcript_id "MSTRG.26750.8"; exon_number "2";
17	StringTie	transcript	69431884	69434487	1000	-	.	gene_id "MSTRG.26751"; transcript_id "MSTRG.26751.1";
17	StringTie	exon	69431884	69432279	1000	-	.	gene_id "MSTRG.26751"; transcript_id "MSTRG.26751.1"; exon_number "1";
17	StringTie	exon	69433139	69433308	1000	-	.	gene_id "MSTRG.26751"; transcript_id "MSTRG.26751.1"; exon_number "2";
17	StringTie	exon	69433411	69433550	1000	-	.	gene_id "MSTRG.26751"; transcript_id "MSTRG.26751.1"; exon_number "3";
17	StringTie	exon	69433944	69434050	1000	-	.	gene_id "MSTRG.26751"; transcript_id "MSTRG.26751.1"; exon_number "4";
17	StringTie	exon	69434326	69434487	1000	-	.	gene_id "MSTRG.26751"; transcript_id "MSTRG.26751.1"; exon_number "5";
17	StringTie	transcript	69433944	69441252	1000	-	.	gene_id "MSTRG.26751"; transcript_id "MSTRG.26751.2";
17	StringTie	exon	69433944	69434050	1000	-	.	gene_id "MSTRG.26751"; transcript_id "MSTRG.26751.2"; exon_number "1";
17	StringTie	exon	69434876	69434959	1000	-	.	gene_id "MSTRG.26751"; transcript_id "MSTRG.26751.2"; exon_number "2";
17	StringTie	exon	69436378	69436438	1000	-	.	gene_id "MSTRG.26751"; transcript_id "MSTRG.26751.2"; exon_number "3";
17	StringTie	exon	69437329	69437424	1000	-	.	gene_id "MSTRG.26751"; transcript_id "MSTRG.26751.2"; exon_number "4";
17	StringTie	exon	69438292	69438480	1000	-	.	gene_id "MSTRG.26751"; transcript_id "MSTRG.26751.2"; exon_number "5";
17	StringTie	exon	69439713	69439772	1000	-	.	gene_id "MSTRG.26751"; transcript_id "MSTRG.26751.2"; exon_number "6";
17	StringTie	exon	69439865	69439908	1000	-	.	gene_id "MSTRG.26751"; transcript_id "MSTRG.26751.2"; exon_number "7";
17	StringTie	exon	69440175	69440250	1000	-	.	gene_id "MSTRG.26751"; transcript_id "MSTRG.26751.2"; exon_number "8";
17	StringTie	exon	69441097	69441252	1000	-	.	gene_id "MSTRG.26751"; transcript_id "MSTRG.26751.2"; exon_number "9";
17	StringTie	transcript	69433944	69441252	1000	-	.	gene_id "MSTRG.26751"; transcript_id "MSTRG.26751.3";
17	StringTie	exon	69433944	69434050	1000	-	.	gene_id "MSTRG.26751"; transcript_id "MSTRG.26751.3"; exon_number "1";
17	StringTie	exon	69434876	69434959	1000	-	.	gene_id "MSTRG.26751"; transcript_id "MSTRG.26751.3"; exon_number "2";
17	StringTie	exon	69436378	69436438	1000	-	.	gene_id "MSTRG.26751"; transcript_id "MSTRG.26751.3"; exon_number "3";
17	StringTie	exon	69437329	69437424	1000	-	.	gene_id "MSTRG.26751"; transcript_id "MSTRG.26751.3"; exon_number "4";
17	StringTie	exon	69438292	69438480	1000	-	.	gene_id "MSTRG.26751"; transcript_id "MSTRG.26751.3"; exon_number "5";
17	StringTie	exon	69439713	69439772	1000	-	.	gene_id "MSTRG.26751"; transcript_id "MSTRG.26751.3"; exon_number "6";
17	StringTie	exon	69439865	69440056	1000	-	.	gene_id "MSTRG.26751"; transcript_id "MSTRG.26751.3"; exon_number "7";
17	StringTie	exon	69440175	69440250	1000	-	.	gene_id "MSTRG.26751"; transcript_id "MSTRG.26751.3"; exon_number "8";
17	StringTie	exon	69441097	69441252	1000	-	.	gene_id "MSTRG.26751"; transcript_id "MSTRG.26751.3"; exon_number "9";
17	StringTie	transcript	69433946	69441252	1000	-	.	gene_id "MSTRG.26751"; transcript_id "MSTRG.26751.4";
17	StringTie	exon	69433946	69434050	1000	-	.	gene_id "MSTRG.26751"; transcript_id "MSTRG.26751.4"; exon_number "1";
17	StringTie	exon	69436378	69436438	1000	-	.	gene_id "MSTRG.26751"; transcript_id "MSTRG.26751.4"; exon_number "2";
17	StringTie	exon	69437329	69437424	1000	-	.	gene_id "MSTRG.26751"; transcript_id "MSTRG.26751.4"; exon_number "3";
17	StringTie	exon	69438292	69438480	1000	-	.	gene_id "MSTRG.26751"; transcript_id "MSTRG.26751.4"; exon_number "4";
17	StringTie	exon	69439713	69439772	1000	-	.	gene_id "MSTRG.26751"; transcript_id "MSTRG.26751.4"; exon_number "5";
17	StringTie	exon	69439865	69439908	1000	-	.	gene_id "MSTRG.26751"; transcript_id "MSTRG.26751.4"; exon_number "6";
17	StringTie	exon	69440175	69440250	1000	-	.	gene_id "MSTRG.26751"; transcript_id "MSTRG.26751.4"; exon_number "7";
17	StringTie	exon	69441097	69441252	1000	-	.	gene_id "MSTRG.26751"; transcript_id "MSTRG.26751.4"; exon_number "8";
17	StringTie	transcript	69434872	69441252	1000	-	.	gene_id "MSTRG.26751"; transcript_id "MSTRG.26751.5";
17	StringTie	exon	69434872	69434959	1000	-	.	gene_id "MSTRG.26751"; transcript_id "MSTRG.26751.5"; exon_number "1";
17	StringTie	exon	69436378	69436438	1000	-	.	gene_id "MSTRG.26751"; transcript_id "MSTRG.26751.5"; exon_number "2";
17	StringTie	exon	69437329	69437424	1000	-	.	gene_id "MSTRG.26751"; transcript_id "MSTRG.26751.5"; exon_number "3";
17	StringTie	exon	69439713	69439772	1000	-	.	gene_id "MSTRG.26751"; transcript_id "MSTRG.26751.5"; exon_number "4";
17	StringTie	exon	69439865	69439908	1000	-	.	gene_id "MSTRG.26751"; transcript_id "MSTRG.26751.5"; exon_number "5";
17	StringTie	exon	69440175	69440250	1000	-	.	gene_id "MSTRG.26751"; transcript_id "MSTRG.26751.5"; exon_number "6";
17	StringTie	exon	69441097	69441252	1000	-	.	gene_id "MSTRG.26751"; transcript_id "MSTRG.26751.5"; exon_number "7";
17	StringTie	transcript	69436380	69441252	1000	-	.	gene_id "MSTRG.26751"; transcript_id "MSTRG.26751.6";
17	StringTie	exon	69436380	69436438	1000	-	.	gene_id "MSTRG.26751"; transcript_id "MSTRG.26751.6"; exon_number "1";
17	StringTie	exon	69437329	69437424	1000	-	.	gene_id "MSTRG.26751"; transcript_id "MSTRG.26751.6"; exon_number "2";
17	StringTie	exon	69438292	69438504	1000	-	.	gene_id "MSTRG.26751"; transcript_id "MSTRG.26751.6"; exon_number "3";
17	StringTie	exon	69439713	69439772	1000	-	.	gene_id "MSTRG.26751"; transcript_id "MSTRG.26751.6"; exon_number "4";
17	StringTie	exon	69439865	69439908	1000	-	.	gene_id "MSTRG.26751"; transcript_id "MSTRG.26751.6"; exon_number "5";
17	StringTie	exon	69440175	69440250	1000	-	.	gene_id "MSTRG.26751"; transcript_id "MSTRG.26751.6"; exon_number "6";
17	StringTie	exon	69441097	69441252	1000	-	.	gene_id "MSTRG.26751"; transcript_id "MSTRG.26751.6"; exon_number "7";
17	StringTie	transcript	69438409	69446099	1000	-	.	gene_id "MSTRG.26751"; transcript_id "MSTRG.26751.7";
17	StringTie	exon	69438409	69438480	1000	-	.	gene_id "MSTRG.26751"; transcript_id "MSTRG.26751.7"; exon_number "1";
17	StringTie	exon	69439713	69439772	1000	-	.	gene_id "MSTRG.26751"; transcript_id "MSTRG.26751.7"; exon_number "2";
17	StringTie	exon	69439865	69439908	1000	-	.	gene_id "MSTRG.26751"; transcript_id "MSTRG.26751.7"; exon_number "3";
17	StringTie	exon	69440175	69440250	1000	-	.	gene_id "MSTRG.26751"; transcript_id "MSTRG.26751.7"; exon_number "4";
17	StringTie	exon	69445956	69446099	1000	-	.	gene_id "MSTRG.26751"; transcript_id "MSTRG.26751.7"; exon_number "5";
17	StringTie	transcript	69439669	69441252	1000	-	.	gene_id "MSTRG.26751"; transcript_id "MSTRG.26751.8";
17	StringTie	exon	69439669	69439772	1000	-	.	gene_id "MSTRG.26751"; transcript_id "MSTRG.26751.8"; exon_number "1";
17	StringTie	exon	69439865	69439908	1000	-	.	gene_id "MSTRG.26751"; transcript_id "MSTRG.26751.8"; exon_number "2";
17	StringTie	exon	69440175	69440265	1000	-	.	gene_id "MSTRG.26751"; transcript_id "MSTRG.26751.8"; exon_number "3";
17	StringTie	exon	69441097	69441252	1000	-	.	gene_id "MSTRG.26751"; transcript_id "MSTRG.26751.8"; exon_number "4";
17	StringTie	transcript	69439853	69441252	1000	-	.	gene_id "MSTRG.26751"; transcript_id "MSTRG.26751.9";
17	StringTie	exon	69439853	69439908	1000	-	.	gene_id "MSTRG.26751"; transcript_id "MSTRG.26751.9"; exon_number "1";
17	StringTie	exon	69440175	69440363	1000	-	.	gene_id "MSTRG.26751"; transcript_id "MSTRG.26751.9"; exon_number "2";
17	StringTie	exon	69441097	69441252	1000	-	.	gene_id "MSTRG.26751"; transcript_id "MSTRG.26751.9"; exon_number "3";
17	StringTie	transcript	69444768	69446099	1000	-	.	gene_id "MSTRG.26751"; transcript_id "MSTRG.26751.10";
17	StringTie	exon	69444768	69444934	1000	-	.	gene_id "MSTRG.26751"; transcript_id "MSTRG.26751.10"; exon_number "1";
17	StringTie	exon	69445956	69446099	1000	-	.	gene_id "MSTRG.26751"; transcript_id "MSTRG.26751.10"; exon_number "2";
17	StringTie	transcript	69443587	69444271	1000	-	.	gene_id "MSTRG.26753"; transcript_id "MSTRG.26753.1";
17	StringTie	exon	69443587	69443602	1000	-	.	gene_id "MSTRG.26753"; transcript_id "MSTRG.26753.1"; exon_number "1";
17	StringTie	exon	69444098	69444271	1000	-	.	gene_id "MSTRG.26753"; transcript_id "MSTRG.26753.1"; exon_number "2";
17	StringTie	transcript	69452267	69452872	1000	-	.	gene_id "MSTRG.26754"; transcript_id "MSTRG.26754.1";
17	StringTie	exon	69452267	69452872	1000	-	.	gene_id "MSTRG.26754"; transcript_id "MSTRG.26754.1"; exon_number "1";
17	StringTie	transcript	69455649	69467506	1000	-	.	gene_id "MSTRG.26755"; transcript_id "MSTRG.26755.1";
17	StringTie	exon	69455649	69455682	1000	-	.	gene_id "MSTRG.26755"; transcript_id "MSTRG.26755.1"; exon_number "1";
17	StringTie	exon	69455757	69455863	1000	-	.	gene_id "MSTRG.26755"; transcript_id "MSTRG.26755.1"; exon_number "2";
17	StringTie	exon	69456187	69456270	1000	-	.	gene_id "MSTRG.26755"; transcript_id "MSTRG.26755.1"; exon_number "3";
17	StringTie	exon	69457106	69457166	1000	-	.	gene_id "MSTRG.26755"; transcript_id "MSTRG.26755.1"; exon_number "4";
17	StringTie	exon	69457479	69457574	1000	-	.	gene_id "MSTRG.26755"; transcript_id "MSTRG.26755.1"; exon_number "5";
17	StringTie	exon	69459131	69459319	1000	-	.	gene_id "MSTRG.26755"; transcript_id "MSTRG.26755.1"; exon_number "6";
17	StringTie	exon	69459446	69459505	1000	-	.	gene_id "MSTRG.26755"; transcript_id "MSTRG.26755.1"; exon_number "7";
17	StringTie	exon	69459793	69459836	1000	-	.	gene_id "MSTRG.26755"; transcript_id "MSTRG.26755.1"; exon_number "8";
17	StringTie	exon	69464417	69464492	1000	-	.	gene_id "MSTRG.26755"; transcript_id "MSTRG.26755.1"; exon_number "9";
17	StringTie	exon	69467399	69467506	1000	-	.	gene_id "MSTRG.26755"; transcript_id "MSTRG.26755.1"; exon_number "10";
17	StringTie	transcript	69455792	69467506	1000	-	.	gene_id "MSTRG.26755"; transcript_id "MSTRG.26755.2";
17	StringTie	exon	69455792	69455863	1000	-	.	gene_id "MSTRG.26755"; transcript_id "MSTRG.26755.2"; exon_number "1";
17	StringTie	exon	69456187	69456270	1000	-	.	gene_id "MSTRG.26755"; transcript_id "MSTRG.26755.2"; exon_number "2";
17	StringTie	exon	69457106	69457166	1000	-	.	gene_id "MSTRG.26755"; transcript_id "MSTRG.26755.2"; exon_number "3";
17	StringTie	exon	69457479	69457574	1000	-	.	gene_id "MSTRG.26755"; transcript_id "MSTRG.26755.2"; exon_number "4";
17	StringTie	exon	69459131	69459319	1000	-	.	gene_id "MSTRG.26755"; transcript_id "MSTRG.26755.2"; exon_number "5";
17	StringTie	exon	69459446	69459505	1000	-	.	gene_id "MSTRG.26755"; transcript_id "MSTRG.26755.2"; exon_number "6";
17	StringTie	exon	69459793	69459836	1000	-	.	gene_id "MSTRG.26755"; transcript_id "MSTRG.26755.2"; exon_number "7";
17	StringTie	exon	69467399	69467506	1000	-	.	gene_id "MSTRG.26755"; transcript_id "MSTRG.26755.2"; exon_number "8";
17	StringTie	transcript	69464418	69467506	1000	-	.	gene_id "MSTRG.26755"; transcript_id "MSTRG.26755.3";
17	StringTie	exon	69464418	69464492	1000	-	.	gene_id "MSTRG.26755"; transcript_id "MSTRG.26755.3"; exon_number "1";
17	StringTie	exon	69465101	69465275	1000	-	.	gene_id "MSTRG.26755"; transcript_id "MSTRG.26755.3"; exon_number "2";
17	StringTie	exon	69467399	69467506	1000	-	.	gene_id "MSTRG.26755"; transcript_id "MSTRG.26755.3"; exon_number "3";
17	StringTie	transcript	69486128	69486751	1000	-	.	gene_id "MSTRG.26756"; transcript_id "MSTRG.26756.1";
17	StringTie	exon	69486128	69486751	1000	-	.	gene_id "MSTRG.26756"; transcript_id "MSTRG.26756.1"; exon_number "1";
17	StringTie	transcript	69495405	69509239	1000	-	.	gene_id "MSTRG.26758"; transcript_id "MSTRG.26758.1";
17	StringTie	exon	69495405	69495886	1000	-	.	gene_id "MSTRG.26758"; transcript_id "MSTRG.26758.1"; exon_number "1";
17	StringTie	exon	69496655	69496794	1000	-	.	gene_id "MSTRG.26758"; transcript_id "MSTRG.26758.1"; exon_number "2";
17	StringTie	exon	69507484	69507559	1000	-	.	gene_id "MSTRG.26758"; transcript_id "MSTRG.26758.1"; exon_number "3";
17	StringTie	exon	69509132	69509239	1000	-	.	gene_id "MSTRG.26758"; transcript_id "MSTRG.26758.1"; exon_number "4";
17	StringTie	transcript	69504669	69509239	1000	-	.	gene_id "MSTRG.26758"; transcript_id "MSTRG.26758.2";
17	StringTie	exon	69504669	69505042	1000	-	.	gene_id "MSTRG.26758"; transcript_id "MSTRG.26758.2"; exon_number "1";
17	StringTie	exon	69506560	69506647	1000	-	.	gene_id "MSTRG.26758"; transcript_id "MSTRG.26758.2"; exon_number "2";
17	StringTie	exon	69507484	69507559	1000	-	.	gene_id "MSTRG.26758"; transcript_id "MSTRG.26758.2"; exon_number "3";
17	StringTie	exon	69509132	69509239	1000	-	.	gene_id "MSTRG.26758"; transcript_id "MSTRG.26758.2"; exon_number "4";
17	StringTie	transcript	69504669	69509239	1000	-	.	gene_id "MSTRG.26758"; transcript_id "MSTRG.26758.3";
17	StringTie	exon	69504669	69505042	1000	-	.	gene_id "MSTRG.26758"; transcript_id "MSTRG.26758.3"; exon_number "1";
17	StringTie	exon	69507484	69507559	1000	-	.	gene_id "MSTRG.26758"; transcript_id "MSTRG.26758.3"; exon_number "2";
17	StringTie	exon	69509132	69509239	1000	-	.	gene_id "MSTRG.26758"; transcript_id "MSTRG.26758.3"; exon_number "3";
17	StringTie	transcript	69520096	69528476	1000	-	.	gene_id "MSTRG.26760"; transcript_id "MSTRG.26760.1";
17	StringTie	exon	69520096	69520169	1000	-	.	gene_id "MSTRG.26760"; transcript_id "MSTRG.26760.1"; exon_number "1";
17	StringTie	exon	69521884	69521967	1000	-	.	gene_id "MSTRG.26760"; transcript_id "MSTRG.26760.1"; exon_number "2";
17	StringTie	exon	69522085	69522145	1000	-	.	gene_id "MSTRG.26760"; transcript_id "MSTRG.26760.1"; exon_number "3";
17	StringTie	exon	69523530	69523625	1000	-	.	gene_id "MSTRG.26760"; transcript_id "MSTRG.26760.1"; exon_number "4";
17	StringTie	exon	69523941	69524129	1000	-	.	gene_id "MSTRG.26760"; transcript_id "MSTRG.26760.1"; exon_number "5";
17	StringTie	exon	69524222	69524281	1000	-	.	gene_id "MSTRG.26760"; transcript_id "MSTRG.26760.1"; exon_number "6";
17	StringTie	exon	69525257	69525300	1000	-	.	gene_id "MSTRG.26760"; transcript_id "MSTRG.26760.1"; exon_number "7";
17	StringTie	exon	69526033	69526108	1000	-	.	gene_id "MSTRG.26760"; transcript_id "MSTRG.26760.1"; exon_number "8";
17	StringTie	exon	69528327	69528476	1000	-	.	gene_id "MSTRG.26760"; transcript_id "MSTRG.26760.1"; exon_number "9";
17	StringTie	transcript	69521884	69528476	1000	-	.	gene_id "MSTRG.26760"; transcript_id "MSTRG.26760.2";
17	StringTie	exon	69521884	69521967	1000	-	.	gene_id "MSTRG.26760"; transcript_id "MSTRG.26760.2"; exon_number "1";
17	StringTie	exon	69522085	69522145	1000	-	.	gene_id "MSTRG.26760"; transcript_id "MSTRG.26760.2"; exon_number "2";
17	StringTie	exon	69523530	69523580	1000	-	.	gene_id "MSTRG.26760"; transcript_id "MSTRG.26760.2"; exon_number "3";
17	StringTie	exon	69523941	69524129	1000	-	.	gene_id "MSTRG.26760"; transcript_id "MSTRG.26760.2"; exon_number "4";
17	StringTie	exon	69524222	69524281	1000	-	.	gene_id "MSTRG.26760"; transcript_id "MSTRG.26760.2"; exon_number "5";
17	StringTie	exon	69525257	69525300	1000	-	.	gene_id "MSTRG.26760"; transcript_id "MSTRG.26760.2"; exon_number "6";
17	StringTie	exon	69526033	69526108	1000	-	.	gene_id "MSTRG.26760"; transcript_id "MSTRG.26760.2"; exon_number "7";
17	StringTie	exon	69528327	69528476	1000	-	.	gene_id "MSTRG.26760"; transcript_id "MSTRG.26760.2"; exon_number "8";
17	StringTie	transcript	69524242	69528476	1000	-	.	gene_id "MSTRG.26760"; transcript_id "MSTRG.26760.3";
17	StringTie	exon	69524242	69524281	1000	-	.	gene_id "MSTRG.26760"; transcript_id "MSTRG.26760.3"; exon_number "1";
17	StringTie	exon	69528369	69528476	1000	-	.	gene_id "MSTRG.26760"; transcript_id "MSTRG.26760.3"; exon_number "2";
17	StringTie	transcript	69526066	69528476	1000	-	.	gene_id "MSTRG.26760"; transcript_id "MSTRG.26760.5";
17	StringTie	exon	69526066	69526108	1000	-	.	gene_id "MSTRG.26760"; transcript_id "MSTRG.26760.5"; exon_number "1";
17	StringTie	exon	69528369	69528476	1000	-	.	gene_id "MSTRG.26760"; transcript_id "MSTRG.26760.5"; exon_number "2";
17	StringTie	transcript	69526368	69528476	1000	-	.	gene_id "MSTRG.26760"; transcript_id "MSTRG.26760.6";
17	StringTie	exon	69526368	69526484	1000	-	.	gene_id "MSTRG.26760"; transcript_id "MSTRG.26760.6"; exon_number "1";
17	StringTie	exon	69528327	69528476	1000	-	.	gene_id "MSTRG.26760"; transcript_id "MSTRG.26760.6"; exon_number "2";
17	StringTie	transcript	69526450	69528476	1000	-	.	gene_id "MSTRG.26760"; transcript_id "MSTRG.26760.7";
17	StringTie	exon	69526450	69526484	1000	-	.	gene_id "MSTRG.26760"; transcript_id "MSTRG.26760.7"; exon_number "1";
17	StringTie	exon	69528369	69528476	1000	-	.	gene_id "MSTRG.26760"; transcript_id "MSTRG.26760.7"; exon_number "2";
17	StringTie	transcript	69533536	69534009	1000	-	.	gene_id "MSTRG.26761"; transcript_id "MSTRG.26761.1";
17	StringTie	exon	69533536	69534009	1000	-	.	gene_id "MSTRG.26761"; transcript_id "MSTRG.26761.1"; exon_number "1";
17	StringTie	transcript	69536466	69536920	1000	-	.	gene_id "MSTRG.26762"; transcript_id "MSTRG.26762.1";
17	StringTie	exon	69536466	69536920	1000	-	.	gene_id "MSTRG.26762"; transcript_id "MSTRG.26762.1"; exon_number "1";
17	StringTie	transcript	69543351	69543829	1000	+	.	gene_id "MSTRG.26763"; transcript_id "MSTRG.26763.1";
17	StringTie	exon	69543351	69543829	1000	+	.	gene_id "MSTRG.26763"; transcript_id "MSTRG.26763.1"; exon_number "1";
17	StringTie	transcript	69557244	69568656	1000	-	.	gene_id "MSTRG.26764"; transcript_id "MSTRG.26764.1";
17	StringTie	exon	69557244	69557363	1000	-	.	gene_id "MSTRG.26764"; transcript_id "MSTRG.26764.1"; exon_number "1";
17	StringTie	exon	69557513	69557769	1000	-	.	gene_id "MSTRG.26764"; transcript_id "MSTRG.26764.1"; exon_number "2";
17	StringTie	exon	69558217	69558401	1000	-	.	gene_id "MSTRG.26764"; transcript_id "MSTRG.26764.1"; exon_number "3";
17	StringTie	exon	69558532	69559577	1000	-	.	gene_id "MSTRG.26764"; transcript_id "MSTRG.26764.1"; exon_number "4";
17	StringTie	exon	69561522	69561611	1000	-	.	gene_id "MSTRG.26764"; transcript_id "MSTRG.26764.1"; exon_number "5";
17	StringTie	exon	69561710	69561881	1000	-	.	gene_id "MSTRG.26764"; transcript_id "MSTRG.26764.1"; exon_number "6";
17	StringTie	exon	69563264	69563373	1000	-	.	gene_id "MSTRG.26764"; transcript_id "MSTRG.26764.1"; exon_number "7";
17	StringTie	exon	69564487	69564640	1000	-	.	gene_id "MSTRG.26764"; transcript_id "MSTRG.26764.1"; exon_number "8";
17	StringTie	exon	69565573	69565652	1000	-	.	gene_id "MSTRG.26764"; transcript_id "MSTRG.26764.1"; exon_number "9";
17	StringTie	exon	69568544	69568656	1000	-	.	gene_id "MSTRG.26764"; transcript_id "MSTRG.26764.1"; exon_number "10";
17	StringTie	transcript	69557634	69559056	1000	-	.	gene_id "MSTRG.26764"; transcript_id "MSTRG.26764.5";
17	StringTie	exon	69557634	69557769	1000	-	.	gene_id "MSTRG.26764"; transcript_id "MSTRG.26764.5"; exon_number "1";
17	StringTie	exon	69558532	69558657	1000	-	.	gene_id "MSTRG.26764"; transcript_id "MSTRG.26764.5"; exon_number "2";
17	StringTie	exon	69558783	69559056	1000	-	.	gene_id "MSTRG.26764"; transcript_id "MSTRG.26764.5"; exon_number "3";
17	StringTie	transcript	69561522	69568656	1000	-	.	gene_id "MSTRG.26764"; transcript_id "MSTRG.26764.6";
17	StringTie	exon	69561522	69561611	1000	-	.	gene_id "MSTRG.26764"; transcript_id "MSTRG.26764.6"; exon_number "1";
17	StringTie	exon	69561710	69561881	1000	-	.	gene_id "MSTRG.26764"; transcript_id "MSTRG.26764.6"; exon_number "2";
17	StringTie	exon	69563264	69563373	1000	-	.	gene_id "MSTRG.26764"; transcript_id "MSTRG.26764.6"; exon_number "3";
17	StringTie	exon	69564487	69564640	1000	-	.	gene_id "MSTRG.26764"; transcript_id "MSTRG.26764.6"; exon_number "4";
17	StringTie	exon	69564865	69564975	1000	-	.	gene_id "MSTRG.26764"; transcript_id "MSTRG.26764.6"; exon_number "5";
17	StringTie	exon	69565573	69565652	1000	-	.	gene_id "MSTRG.26764"; transcript_id "MSTRG.26764.6"; exon_number "6";
17	StringTie	exon	69568544	69568656	1000	-	.	gene_id "MSTRG.26764"; transcript_id "MSTRG.26764.6"; exon_number "7";
17	StringTie	transcript	69560698	69561076	1000	+	.	gene_id "MSTRG.26765"; transcript_id "MSTRG.26765.1";
17	StringTie	exon	69560698	69561076	1000	+	.	gene_id "MSTRG.26765"; transcript_id "MSTRG.26765.1"; exon_number "1";
17	StringTie	transcript	69568928	69588599	1000	+	.	gene_id "MSTRG.26766"; transcript_id "MSTRG.26766.1";
17	StringTie	exon	69568928	69568976	1000	+	.	gene_id "MSTRG.26766"; transcript_id "MSTRG.26766.1"; exon_number "1";
17	StringTie	exon	69583435	69583627	1000	+	.	gene_id "MSTRG.26766"; transcript_id "MSTRG.26766.1"; exon_number "2";
17	StringTie	exon	69584354	69584523	1000	+	.	gene_id "MSTRG.26766"; transcript_id "MSTRG.26766.1"; exon_number "3";
17	StringTie	exon	69587174	69587335	1000	+	.	gene_id "MSTRG.26766"; transcript_id "MSTRG.26766.1"; exon_number "4";
17	StringTie	exon	69588473	69588599	1000	+	.	gene_id "MSTRG.26766"; transcript_id "MSTRG.26766.1"; exon_number "5";
17	StringTie	transcript	69579557	69588955	1000	+	.	gene_id "MSTRG.26766"; transcript_id "MSTRG.26766.2";
17	StringTie	exon	69579557	69580143	1000	+	.	gene_id "MSTRG.26766"; transcript_id "MSTRG.26766.2"; exon_number "1";
17	StringTie	exon	69583435	69583627	1000	+	.	gene_id "MSTRG.26766"; transcript_id "MSTRG.26766.2"; exon_number "2";
17	StringTie	exon	69584354	69584523	1000	+	.	gene_id "MSTRG.26766"; transcript_id "MSTRG.26766.2"; exon_number "3";
17	StringTie	exon	69587174	69587335	1000	+	.	gene_id "MSTRG.26766"; transcript_id "MSTRG.26766.2"; exon_number "4";
17	StringTie	exon	69588473	69588645	1000	+	.	gene_id "MSTRG.26766"; transcript_id "MSTRG.26766.2"; exon_number "5";
17	StringTie	exon	69588769	69588955	1000	+	.	gene_id "MSTRG.26766"; transcript_id "MSTRG.26766.2"; exon_number "6";
17	StringTie	transcript	69579558	69583305	1000	+	.	gene_id "MSTRG.26766"; transcript_id "MSTRG.26766.3";
17	StringTie	exon	69579558	69580143	1000	+	.	gene_id "MSTRG.26766"; transcript_id "MSTRG.26766.3"; exon_number "1";
17	StringTie	exon	69583106	69583305	1000	+	.	gene_id "MSTRG.26766"; transcript_id "MSTRG.26766.3"; exon_number "2";
17	StringTie	transcript	69579564	69588955	1000	+	.	gene_id "MSTRG.26766"; transcript_id "MSTRG.26766.4";
17	StringTie	exon	69579564	69580143	1000	+	.	gene_id "MSTRG.26766"; transcript_id "MSTRG.26766.4"; exon_number "1";
17	StringTie	exon	69583435	69583627	1000	+	.	gene_id "MSTRG.26766"; transcript_id "MSTRG.26766.4"; exon_number "2";
17	StringTie	exon	69584354	69584523	1000	+	.	gene_id "MSTRG.26766"; transcript_id "MSTRG.26766.4"; exon_number "3";
17	StringTie	exon	69588473	69588645	1000	+	.	gene_id "MSTRG.26766"; transcript_id "MSTRG.26766.4"; exon_number "4";
17	StringTie	exon	69588769	69588955	1000	+	.	gene_id "MSTRG.26766"; transcript_id "MSTRG.26766.4"; exon_number "5";
17	StringTie	transcript	69579584	69588645	1000	+	.	gene_id "MSTRG.26766"; transcript_id "MSTRG.26766.5";
17	StringTie	exon	69579584	69579680	1000	+	.	gene_id "MSTRG.26766"; transcript_id "MSTRG.26766.5"; exon_number "1";
17	StringTie	exon	69583435	69583627	1000	+	.	gene_id "MSTRG.26766"; transcript_id "MSTRG.26766.5"; exon_number "2";
17	StringTie	exon	69584354	69584523	1000	+	.	gene_id "MSTRG.26766"; transcript_id "MSTRG.26766.5"; exon_number "3";
17	StringTie	exon	69587174	69587335	1000	+	.	gene_id "MSTRG.26766"; transcript_id "MSTRG.26766.5"; exon_number "4";
17	StringTie	exon	69588473	69588645	1000	+	.	gene_id "MSTRG.26766"; transcript_id "MSTRG.26766.5"; exon_number "5";
17	StringTie	transcript	69579973	69588599	1000	+	.	gene_id "MSTRG.26766"; transcript_id "MSTRG.26766.6";
17	StringTie	exon	69579973	69580143	1000	+	.	gene_id "MSTRG.26766"; transcript_id "MSTRG.26766.6"; exon_number "1";
17	StringTie	exon	69588473	69588599	1000	+	.	gene_id "MSTRG.26766"; transcript_id "MSTRG.26766.6"; exon_number "2";
17	StringTie	transcript	69600742	69601441	1000	+	.	gene_id "MSTRG.26769"; transcript_id "MSTRG.26769.1";
17	StringTie	exon	69600742	69601441	1000	+	.	gene_id "MSTRG.26769"; transcript_id "MSTRG.26769.1"; exon_number "1";
17	StringTie	transcript	69610363	69610843	1000	-	.	gene_id "MSTRG.26771"; transcript_id "MSTRG.26771.1";
17	StringTie	exon	69610363	69610843	1000	-	.	gene_id "MSTRG.26771"; transcript_id "MSTRG.26771.1"; exon_number "1";
17	StringTie	transcript	69624105	69628748	1000	+	.	gene_id "MSTRG.26777"; transcript_id "MSTRG.26777.1";
17	StringTie	exon	69624105	69624466	1000	+	.	gene_id "MSTRG.26777"; transcript_id "MSTRG.26777.1"; exon_number "1";
17	StringTie	exon	69626755	69626863	1000	+	.	gene_id "MSTRG.26777"; transcript_id "MSTRG.26777.1"; exon_number "2";
17	StringTie	exon	69628437	69628748	1000	+	.	gene_id "MSTRG.26777"; transcript_id "MSTRG.26777.1"; exon_number "3";
17	StringTie	transcript	69624105	69628748	1000	+	.	gene_id "MSTRG.26777"; transcript_id "MSTRG.26777.2";
17	StringTie	exon	69624105	69624466	1000	+	.	gene_id "MSTRG.26777"; transcript_id "MSTRG.26777.2"; exon_number "1";
17	StringTie	exon	69628437	69628748	1000	+	.	gene_id "MSTRG.26777"; transcript_id "MSTRG.26777.2"; exon_number "2";
17	StringTie	transcript	69624105	69628748	1000	+	.	gene_id "MSTRG.26777"; transcript_id "MSTRG.26777.3";
17	StringTie	exon	69624105	69624829	1000	+	.	gene_id "MSTRG.26777"; transcript_id "MSTRG.26777.3"; exon_number "1";
17	StringTie	exon	69626755	69626863	1000	+	.	gene_id "MSTRG.26777"; transcript_id "MSTRG.26777.3"; exon_number "2";
17	StringTie	exon	69627574	69627682	1000	+	.	gene_id "MSTRG.26777"; transcript_id "MSTRG.26777.3"; exon_number "3";
17	StringTie	exon	69628437	69628748	1000	+	.	gene_id "MSTRG.26777"; transcript_id "MSTRG.26777.3"; exon_number "4";
17	StringTie	transcript	69624105	69628748	1000	+	.	gene_id "MSTRG.26777"; transcript_id "MSTRG.26777.4";
17	StringTie	exon	69624105	69624829	1000	+	.	gene_id "MSTRG.26777"; transcript_id "MSTRG.26777.4"; exon_number "1";
17	StringTie	exon	69626755	69626863	1000	+	.	gene_id "MSTRG.26777"; transcript_id "MSTRG.26777.4"; exon_number "2";
17	StringTie	exon	69628437	69628748	1000	+	.	gene_id "MSTRG.26777"; transcript_id "MSTRG.26777.4"; exon_number "3";
17	StringTie	transcript	69632208	69634418	1000	-	.	gene_id "MSTRG.26780"; transcript_id "MSTRG.26780.1";
17	StringTie	exon	69632208	69632414	1000	-	.	gene_id "MSTRG.26780"; transcript_id "MSTRG.26780.1"; exon_number "1";
17	StringTie	exon	69634187	69634418	1000	-	.	gene_id "MSTRG.26780"; transcript_id "MSTRG.26780.1"; exon_number "2";
17	StringTie	transcript	69639831	69642023	1000	+	.	gene_id "MSTRG.26781"; transcript_id "MSTRG.26781.1";
17	StringTie	exon	69639831	69640529	1000	+	.	gene_id "MSTRG.26781"; transcript_id "MSTRG.26781.1"; exon_number "1";
17	StringTie	exon	69641959	69642023	1000	+	.	gene_id "MSTRG.26781"; transcript_id "MSTRG.26781.1"; exon_number "2";
17	StringTie	transcript	69665480	69666651	1000	-	.	gene_id "MSTRG.26784"; transcript_id "MSTRG.26784.1";
17	StringTie	exon	69665480	69665868	1000	-	.	gene_id "MSTRG.26784"; transcript_id "MSTRG.26784.1"; exon_number "1";
17	StringTie	exon	69666454	69666651	1000	-	.	gene_id "MSTRG.26784"; transcript_id "MSTRG.26784.1"; exon_number "2";
17	StringTie	transcript	69667520	69782279	1000	+	.	gene_id "MSTRG.26785"; transcript_id "MSTRG.26785.1";
17	StringTie	exon	69667520	69667665	1000	+	.	gene_id "MSTRG.26785"; transcript_id "MSTRG.26785.1"; exon_number "1";
17	StringTie	exon	69767703	69767959	1000	+	.	gene_id "MSTRG.26785"; transcript_id "MSTRG.26785.1"; exon_number "2";
17	StringTie	exon	69779276	69779468	1000	+	.	gene_id "MSTRG.26785"; transcript_id "MSTRG.26785.1"; exon_number "3";
17	StringTie	exon	69779898	69780015	1000	+	.	gene_id "MSTRG.26785"; transcript_id "MSTRG.26785.1"; exon_number "4";
17	StringTie	exon	69780894	69780942	1000	+	.	gene_id "MSTRG.26785"; transcript_id "MSTRG.26785.1"; exon_number "5";
17	StringTie	exon	69781119	69781265	1000	+	.	gene_id "MSTRG.26785"; transcript_id "MSTRG.26785.1"; exon_number "6";
17	StringTie	exon	69782034	69782279	1000	+	.	gene_id "MSTRG.26785"; transcript_id "MSTRG.26785.1"; exon_number "7";
17	StringTie	transcript	69723317	69781265	1000	+	.	gene_id "MSTRG.26785"; transcript_id "MSTRG.26785.2";
17	StringTie	exon	69723317	69723473	1000	+	.	gene_id "MSTRG.26785"; transcript_id "MSTRG.26785.2"; exon_number "1";
17	StringTie	exon	69767703	69767959	1000	+	.	gene_id "MSTRG.26785"; transcript_id "MSTRG.26785.2"; exon_number "2";
17	StringTie	exon	69779276	69779468	1000	+	.	gene_id "MSTRG.26785"; transcript_id "MSTRG.26785.2"; exon_number "3";
17	StringTie	exon	69779898	69780015	1000	+	.	gene_id "MSTRG.26785"; transcript_id "MSTRG.26785.2"; exon_number "4";
17	StringTie	exon	69780894	69780942	1000	+	.	gene_id "MSTRG.26785"; transcript_id "MSTRG.26785.2"; exon_number "5";
17	StringTie	exon	69781119	69781265	1000	+	.	gene_id "MSTRG.26785"; transcript_id "MSTRG.26785.2"; exon_number "6";
17	StringTie	transcript	69723329	69779468	1000	+	.	gene_id "MSTRG.26785"; transcript_id "MSTRG.26785.3";
17	StringTie	exon	69723329	69723473	1000	+	.	gene_id "MSTRG.26785"; transcript_id "MSTRG.26785.3"; exon_number "1";
17	StringTie	exon	69767703	69767959	1000	+	.	gene_id "MSTRG.26785"; transcript_id "MSTRG.26785.3"; exon_number "2";
17	StringTie	exon	69779284	69779468	1000	+	.	gene_id "MSTRG.26785"; transcript_id "MSTRG.26785.3"; exon_number "3";
17	StringTie	transcript	69735892	69779960	1000	+	.	gene_id "MSTRG.26785"; transcript_id "MSTRG.26785.4";
17	StringTie	exon	69735892	69736178	1000	+	.	gene_id "MSTRG.26785"; transcript_id "MSTRG.26785.4"; exon_number "1";
17	StringTie	exon	69767703	69767959	1000	+	.	gene_id "MSTRG.26785"; transcript_id "MSTRG.26785.4"; exon_number "2";
17	StringTie	exon	69779276	69779468	1000	+	.	gene_id "MSTRG.26785"; transcript_id "MSTRG.26785.4"; exon_number "3";
17	StringTie	exon	69779898	69779960	1000	+	.	gene_id "MSTRG.26785"; transcript_id "MSTRG.26785.4"; exon_number "4";
17	StringTie	transcript	69766763	69781265	1000	+	.	gene_id "MSTRG.26785"; transcript_id "MSTRG.26785.5";
17	StringTie	exon	69766763	69766959	1000	+	.	gene_id "MSTRG.26785"; transcript_id "MSTRG.26785.5"; exon_number "1";
17	StringTie	exon	69767703	69767959	1000	+	.	gene_id "MSTRG.26785"; transcript_id "MSTRG.26785.5"; exon_number "2";
17	StringTie	exon	69779276	69779468	1000	+	.	gene_id "MSTRG.26785"; transcript_id "MSTRG.26785.5"; exon_number "3";
17	StringTie	exon	69779898	69780015	1000	+	.	gene_id "MSTRG.26785"; transcript_id "MSTRG.26785.5"; exon_number "4";
17	StringTie	exon	69780894	69780942	1000	+	.	gene_id "MSTRG.26785"; transcript_id "MSTRG.26785.5"; exon_number "5";
17	StringTie	exon	69781119	69781265	1000	+	.	gene_id "MSTRG.26785"; transcript_id "MSTRG.26785.5"; exon_number "6";
17	StringTie	transcript	69814405	69823357	1000	+	.	gene_id "MSTRG.26788"; transcript_id "MSTRG.26788.1";
17	StringTie	exon	69814405	69814495	1000	+	.	gene_id "MSTRG.26788"; transcript_id "MSTRG.26788.1"; exon_number "1";
17	StringTie	exon	69821382	69821574	1000	+	.	gene_id "MSTRG.26788"; transcript_id "MSTRG.26788.1"; exon_number "2";
17	StringTie	exon	69823223	69823357	1000	+	.	gene_id "MSTRG.26788"; transcript_id "MSTRG.26788.1"; exon_number "3";
17	StringTie	transcript	69818021	69818435	1000	-	.	gene_id "MSTRG.26789"; transcript_id "MSTRG.26789.1";
17	StringTie	exon	69818021	69818132	1000	-	.	gene_id "MSTRG.26789"; transcript_id "MSTRG.26789.1"; exon_number "1";
17	StringTie	exon	69818276	69818435	1000	-	.	gene_id "MSTRG.26789"; transcript_id "MSTRG.26789.1"; exon_number "2";
17	StringTie	transcript	69818064	69818435	1000	-	.	gene_id "MSTRG.26789"; transcript_id "MSTRG.26789.2";
17	StringTie	exon	69818064	69818435	1000	-	.	gene_id "MSTRG.26789"; transcript_id "MSTRG.26789.2"; exon_number "1";
17	StringTie	transcript	69825718	69828299	1000	-	.	gene_id "MSTRG.26790"; transcript_id "MSTRG.26790.1";
17	StringTie	exon	69825718	69825812	1000	-	.	gene_id "MSTRG.26790"; transcript_id "MSTRG.26790.1"; exon_number "1";
17	StringTie	exon	69825891	69825965	1000	-	.	gene_id "MSTRG.26790"; transcript_id "MSTRG.26790.1"; exon_number "2";
17	StringTie	exon	69826996	69827128	1000	-	.	gene_id "MSTRG.26790"; transcript_id "MSTRG.26790.1"; exon_number "3";
17	StringTie	exon	69827418	69827523	1000	-	.	gene_id "MSTRG.26790"; transcript_id "MSTRG.26790.1"; exon_number "4";
17	StringTie	exon	69828008	69828136	1000	-	.	gene_id "MSTRG.26790"; transcript_id "MSTRG.26790.1"; exon_number "5";
17	StringTie	exon	69828258	69828299	1000	-	.	gene_id "MSTRG.26790"; transcript_id "MSTRG.26790.1"; exon_number "6";
17	StringTie	transcript	69828031	69828299	1000	-	.	gene_id "MSTRG.26790"; transcript_id "MSTRG.26790.2";
17	StringTie	exon	69828031	69828131	1000	-	.	gene_id "MSTRG.26790"; transcript_id "MSTRG.26790.2"; exon_number "1";
17	StringTie	exon	69828258	69828299	1000	-	.	gene_id "MSTRG.26790"; transcript_id "MSTRG.26790.2"; exon_number "2";
17	StringTie	transcript	69831239	69837655	1000	-	.	gene_id "MSTRG.26794"; transcript_id "MSTRG.26794.1";
17	StringTie	exon	69831239	69831318	1000	-	.	gene_id "MSTRG.26794"; transcript_id "MSTRG.26794.1"; exon_number "1";
17	StringTie	exon	69831752	69831877	1000	-	.	gene_id "MSTRG.26794"; transcript_id "MSTRG.26794.1"; exon_number "2";
17	StringTie	exon	69832280	69832391	1000	-	.	gene_id "MSTRG.26794"; transcript_id "MSTRG.26794.1"; exon_number "3";
17	StringTie	exon	69832504	69832663	1000	-	.	gene_id "MSTRG.26794"; transcript_id "MSTRG.26794.1"; exon_number "4";
17	StringTie	exon	69836071	69836179	1000	-	.	gene_id "MSTRG.26794"; transcript_id "MSTRG.26794.1"; exon_number "5";
17	StringTie	exon	69837472	69837655	1000	-	.	gene_id "MSTRG.26794"; transcript_id "MSTRG.26794.1"; exon_number "6";
17	StringTie	transcript	69832635	69837655	1000	-	.	gene_id "MSTRG.26794"; transcript_id "MSTRG.26794.3";
17	StringTie	exon	69832635	69832663	1000	-	.	gene_id "MSTRG.26794"; transcript_id "MSTRG.26794.3"; exon_number "1";
17	StringTie	exon	69836071	69836179	1000	-	.	gene_id "MSTRG.26794"; transcript_id "MSTRG.26794.3"; exon_number "2";
17	StringTie	exon	69837563	69837655	1000	-	.	gene_id "MSTRG.26794"; transcript_id "MSTRG.26794.3"; exon_number "3";
17	StringTie	transcript	69861375	69865576	1000	+	.	gene_id "MSTRG.26798"; transcript_id "MSTRG.26798.2";
17	StringTie	exon	69861375	69861550	1000	+	.	gene_id "MSTRG.26798"; transcript_id "MSTRG.26798.2"; exon_number "1";
17	StringTie	exon	69864996	69865576	1000	+	.	gene_id "MSTRG.26798"; transcript_id "MSTRG.26798.2"; exon_number "2";
17	StringTie	transcript	69861377	69863811	1000	+	.	gene_id "MSTRG.26798"; transcript_id "MSTRG.26798.3";
17	StringTie	exon	69861377	69861550	1000	+	.	gene_id "MSTRG.26798"; transcript_id "MSTRG.26798.3"; exon_number "1";
17	StringTie	exon	69863504	69863811	1000	+	.	gene_id "MSTRG.26798"; transcript_id "MSTRG.26798.3"; exon_number "2";
17	StringTie	transcript	69861382	69865291	1000	+	.	gene_id "MSTRG.26798"; transcript_id "MSTRG.26798.4";
17	StringTie	exon	69861382	69861550	1000	+	.	gene_id "MSTRG.26798"; transcript_id "MSTRG.26798.4"; exon_number "1";
17	StringTie	exon	69865062	69865291	1000	+	.	gene_id "MSTRG.26798"; transcript_id "MSTRG.26798.4"; exon_number "2";
17	StringTie	transcript	69861384	69868149	1000	+	.	gene_id "MSTRG.26798"; transcript_id "MSTRG.26798.5";
17	StringTie	exon	69861384	69861550	1000	+	.	gene_id "MSTRG.26798"; transcript_id "MSTRG.26798.5"; exon_number "1";
17	StringTie	exon	69865511	69865625	1000	+	.	gene_id "MSTRG.26798"; transcript_id "MSTRG.26798.5"; exon_number "2";
17	StringTie	exon	69867368	69868149	1000	+	.	gene_id "MSTRG.26798"; transcript_id "MSTRG.26798.5"; exon_number "3";
17	StringTie	transcript	69861387	69862542	1000	+	.	gene_id "MSTRG.26798"; transcript_id "MSTRG.26798.6";
17	StringTie	exon	69861387	69861550	1000	+	.	gene_id "MSTRG.26798"; transcript_id "MSTRG.26798.6"; exon_number "1";
17	StringTie	exon	69862235	69862542	1000	+	.	gene_id "MSTRG.26798"; transcript_id "MSTRG.26798.6"; exon_number "2";
17	StringTie	transcript	69870265	69871004	1000	+	.	gene_id "MSTRG.26800"; transcript_id "MSTRG.26800.1";
17	StringTie	exon	69870265	69871004	1000	+	.	gene_id "MSTRG.26800"; transcript_id "MSTRG.26800.1"; exon_number "1";
17	StringTie	transcript	69874730	69891387	1000	-	.	gene_id "MSTRG.26802"; transcript_id "MSTRG.26802.1";
17	StringTie	exon	69874730	69874867	1000	-	.	gene_id "MSTRG.26802"; transcript_id "MSTRG.26802.1"; exon_number "1";
17	StringTie	exon	69879644	69879884	1000	-	.	gene_id "MSTRG.26802"; transcript_id "MSTRG.26802.1"; exon_number "2";
17	StringTie	exon	69891229	69891387	1000	-	.	gene_id "MSTRG.26802"; transcript_id "MSTRG.26802.1"; exon_number "3";
17	StringTie	transcript	69879639	69920619	1000	-	.	gene_id "MSTRG.26802"; transcript_id "MSTRG.26802.2";
17	StringTie	exon	69879639	69879884	1000	-	.	gene_id "MSTRG.26802"; transcript_id "MSTRG.26802.2"; exon_number "1";
17	StringTie	exon	69919069	69919145	1000	-	.	gene_id "MSTRG.26802"; transcript_id "MSTRG.26802.2"; exon_number "2";
17	StringTie	exon	69919927	69920044	1000	-	.	gene_id "MSTRG.26802"; transcript_id "MSTRG.26802.2"; exon_number "3";
17	StringTie	exon	69920488	69920619	1000	-	.	gene_id "MSTRG.26802"; transcript_id "MSTRG.26802.2"; exon_number "4";
17	StringTie	transcript	69918038	69920619	1000	-	.	gene_id "MSTRG.26802"; transcript_id "MSTRG.26802.3";
17	StringTie	exon	69918038	69918270	1000	-	.	gene_id "MSTRG.26802"; transcript_id "MSTRG.26802.3"; exon_number "1";
17	StringTie	exon	69919069	69919145	1000	-	.	gene_id "MSTRG.26802"; transcript_id "MSTRG.26802.3"; exon_number "2";
17	StringTie	exon	69919927	69920044	1000	-	.	gene_id "MSTRG.26802"; transcript_id "MSTRG.26802.3"; exon_number "3";
17	StringTie	exon	69920488	69920619	1000	-	.	gene_id "MSTRG.26802"; transcript_id "MSTRG.26802.3"; exon_number "4";
17	StringTie	transcript	69918038	69920619	1000	-	.	gene_id "MSTRG.26802"; transcript_id "MSTRG.26802.4";
17	StringTie	exon	69918038	69918270	1000	-	.	gene_id "MSTRG.26802"; transcript_id "MSTRG.26802.4"; exon_number "1";
17	StringTie	exon	69919069	69919145	1000	-	.	gene_id "MSTRG.26802"; transcript_id "MSTRG.26802.4"; exon_number "2";
17	StringTie	exon	69919927	69920041	1000	-	.	gene_id "MSTRG.26802"; transcript_id "MSTRG.26802.4"; exon_number "3";
17	StringTie	exon	69920488	69920619	1000	-	.	gene_id "MSTRG.26802"; transcript_id "MSTRG.26802.4"; exon_number "4";
17	StringTie	transcript	69917295	69917856	1000	+	.	gene_id "MSTRG.26804"; transcript_id "MSTRG.26804.1";
17	StringTie	exon	69917295	69917856	1000	+	.	gene_id "MSTRG.26804"; transcript_id "MSTRG.26804.1"; exon_number "1";
17	StringTie	transcript	69925681	69938395	1000	-	.	gene_id "MSTRG.26805"; transcript_id "MSTRG.26805.1";
17	StringTie	exon	69925681	69926401	1000	-	.	gene_id "MSTRG.26805"; transcript_id "MSTRG.26805.1"; exon_number "1";
17	StringTie	exon	69938252	69938395	1000	-	.	gene_id "MSTRG.26805"; transcript_id "MSTRG.26805.1"; exon_number "2";
17	StringTie	transcript	69938474	69948769	1000	+	.	gene_id "MSTRG.26806"; transcript_id "MSTRG.26806.1";
17	StringTie	exon	69938474	69938669	1000	+	.	gene_id "MSTRG.26806"; transcript_id "MSTRG.26806.1"; exon_number "1";
17	StringTie	exon	69940386	69940516	1000	+	.	gene_id "MSTRG.26806"; transcript_id "MSTRG.26806.1"; exon_number "2";
17	StringTie	exon	69945302	69945450	1000	+	.	gene_id "MSTRG.26806"; transcript_id "MSTRG.26806.1"; exon_number "3";
17	StringTie	exon	69945824	69945917	1000	+	.	gene_id "MSTRG.26806"; transcript_id "MSTRG.26806.1"; exon_number "4";
17	StringTie	exon	69946009	69946087	1000	+	.	gene_id "MSTRG.26806"; transcript_id "MSTRG.26806.1"; exon_number "5";
17	StringTie	exon	69946186	69946283	1000	+	.	gene_id "MSTRG.26806"; transcript_id "MSTRG.26806.1"; exon_number "6";
17	StringTie	exon	69947370	69947693	1000	+	.	gene_id "MSTRG.26806"; transcript_id "MSTRG.26806.1"; exon_number "7";
17	StringTie	exon	69947783	69947855	1000	+	.	gene_id "MSTRG.26806"; transcript_id "MSTRG.26806.1"; exon_number "8";
17	StringTie	exon	69948433	69948769	1000	+	.	gene_id "MSTRG.26806"; transcript_id "MSTRG.26806.1"; exon_number "9";
17	StringTie	transcript	69938474	69947693	1000	+	.	gene_id "MSTRG.26806"; transcript_id "MSTRG.26806.2";
17	StringTie	exon	69938474	69938669	1000	+	.	gene_id "MSTRG.26806"; transcript_id "MSTRG.26806.2"; exon_number "1";
17	StringTie	exon	69940386	69940516	1000	+	.	gene_id "MSTRG.26806"; transcript_id "MSTRG.26806.2"; exon_number "2";
17	StringTie	exon	69945302	69945450	1000	+	.	gene_id "MSTRG.26806"; transcript_id "MSTRG.26806.2"; exon_number "3";
17	StringTie	exon	69945764	69945917	1000	+	.	gene_id "MSTRG.26806"; transcript_id "MSTRG.26806.2"; exon_number "4";
17	StringTie	exon	69946009	69946087	1000	+	.	gene_id "MSTRG.26806"; transcript_id "MSTRG.26806.2"; exon_number "5";
17	StringTie	exon	69946186	69946283	1000	+	.	gene_id "MSTRG.26806"; transcript_id "MSTRG.26806.2"; exon_number "6";
17	StringTie	exon	69947370	69947693	1000	+	.	gene_id "MSTRG.26806"; transcript_id "MSTRG.26806.2"; exon_number "7";
17	StringTie	transcript	69938487	69947632	1000	+	.	gene_id "MSTRG.26806"; transcript_id "MSTRG.26806.3";
17	StringTie	exon	69938487	69938669	1000	+	.	gene_id "MSTRG.26806"; transcript_id "MSTRG.26806.3"; exon_number "1";
17	StringTie	exon	69940386	69940516	1000	+	.	gene_id "MSTRG.26806"; transcript_id "MSTRG.26806.3"; exon_number "2";
17	StringTie	exon	69945208	69945450	1000	+	.	gene_id "MSTRG.26806"; transcript_id "MSTRG.26806.3"; exon_number "3";
17	StringTie	exon	69945764	69945917	1000	+	.	gene_id "MSTRG.26806"; transcript_id "MSTRG.26806.3"; exon_number "4";
17	StringTie	exon	69946009	69946087	1000	+	.	gene_id "MSTRG.26806"; transcript_id "MSTRG.26806.3"; exon_number "5";
17	StringTie	exon	69946186	69946283	1000	+	.	gene_id "MSTRG.26806"; transcript_id "MSTRG.26806.3"; exon_number "6";
17	StringTie	exon	69947379	69947632	1000	+	.	gene_id "MSTRG.26806"; transcript_id "MSTRG.26806.3"; exon_number "7";
17	StringTie	transcript	69938496	69947632	1000	+	.	gene_id "MSTRG.26806"; transcript_id "MSTRG.26806.4";
17	StringTie	exon	69938496	69938669	1000	+	.	gene_id "MSTRG.26806"; transcript_id "MSTRG.26806.4"; exon_number "1";
17	StringTie	exon	69940386	69940516	1000	+	.	gene_id "MSTRG.26806"; transcript_id "MSTRG.26806.4"; exon_number "2";
17	StringTie	exon	69945208	69945450	1000	+	.	gene_id "MSTRG.26806"; transcript_id "MSTRG.26806.4"; exon_number "3";
17	StringTie	exon	69945824	69945917	1000	+	.	gene_id "MSTRG.26806"; transcript_id "MSTRG.26806.4"; exon_number "4";
17	StringTie	exon	69946009	69946087	1000	+	.	gene_id "MSTRG.26806"; transcript_id "MSTRG.26806.4"; exon_number "5";
17	StringTie	exon	69946186	69946283	1000	+	.	gene_id "MSTRG.26806"; transcript_id "MSTRG.26806.4"; exon_number "6";
17	StringTie	exon	69947370	69947632	1000	+	.	gene_id "MSTRG.26806"; transcript_id "MSTRG.26806.4"; exon_number "7";
17	StringTie	transcript	69938528	69947693	1000	+	.	gene_id "MSTRG.26806"; transcript_id "MSTRG.26806.5";
17	StringTie	exon	69938528	69938628	1000	+	.	gene_id "MSTRG.26806"; transcript_id "MSTRG.26806.5"; exon_number "1";
17	StringTie	exon	69947633	69947693	1000	+	.	gene_id "MSTRG.26806"; transcript_id "MSTRG.26806.5"; exon_number "2";
17	StringTie	transcript	69946411	69947632	1000	+	.	gene_id "MSTRG.26806"; transcript_id "MSTRG.26806.7";
17	StringTie	exon	69946411	69946747	1000	+	.	gene_id "MSTRG.26806"; transcript_id "MSTRG.26806.7"; exon_number "1";
17	StringTie	exon	69947370	69947632	1000	+	.	gene_id "MSTRG.26806"; transcript_id "MSTRG.26806.7"; exon_number "2";
17	StringTie	transcript	69948281	69948769	1000	+	.	gene_id "MSTRG.26806"; transcript_id "MSTRG.26806.8";
17	StringTie	exon	69948281	69948504	1000	+	.	gene_id "MSTRG.26806"; transcript_id "MSTRG.26806.8"; exon_number "1";
17	StringTie	exon	69948588	69948769	1000	+	.	gene_id "MSTRG.26806"; transcript_id "MSTRG.26806.8"; exon_number "2";
17	StringTie	transcript	69949976	69954065	1000	+	.	gene_id "MSTRG.26807"; transcript_id "MSTRG.26807.2";
17	StringTie	exon	69949976	69950126	1000	+	.	gene_id "MSTRG.26807"; transcript_id "MSTRG.26807.2"; exon_number "1";
17	StringTie	exon	69952494	69952646	1000	+	.	gene_id "MSTRG.26807"; transcript_id "MSTRG.26807.2"; exon_number "2";
17	StringTie	exon	69952733	69952808	1000	+	.	gene_id "MSTRG.26807"; transcript_id "MSTRG.26807.2"; exon_number "3";
17	StringTie	exon	69953901	69954065	1000	+	.	gene_id "MSTRG.26807"; transcript_id "MSTRG.26807.2"; exon_number "4";
17	StringTie	transcript	69950871	69954065	1000	+	.	gene_id "MSTRG.26807"; transcript_id "MSTRG.26807.3";
17	StringTie	exon	69950871	69951425	1000	+	.	gene_id "MSTRG.26807"; transcript_id "MSTRG.26807.3"; exon_number "1";
17	StringTie	exon	69952494	69952646	1000	+	.	gene_id "MSTRG.26807"; transcript_id "MSTRG.26807.3"; exon_number "2";
17	StringTie	exon	69952733	69952808	1000	+	.	gene_id "MSTRG.26807"; transcript_id "MSTRG.26807.3"; exon_number "3";
17	StringTie	exon	69953901	69954065	1000	+	.	gene_id "MSTRG.26807"; transcript_id "MSTRG.26807.3"; exon_number "4";
17	StringTie	transcript	69955708	69961376	1000	+	.	gene_id "MSTRG.26807"; transcript_id "MSTRG.26807.4";
17	StringTie	exon	69955708	69955862	1000	+	.	gene_id "MSTRG.26807"; transcript_id "MSTRG.26807.4"; exon_number "1";
17	StringTie	exon	69956622	69956773	1000	+	.	gene_id "MSTRG.26807"; transcript_id "MSTRG.26807.4"; exon_number "2";
17	StringTie	exon	69957763	69957927	1000	+	.	gene_id "MSTRG.26807"; transcript_id "MSTRG.26807.4"; exon_number "3";
17	StringTie	exon	69961070	69961376	1000	+	.	gene_id "MSTRG.26807"; transcript_id "MSTRG.26807.4"; exon_number "4";
17	StringTie	transcript	69956653	69961376	1000	+	.	gene_id "MSTRG.26807"; transcript_id "MSTRG.26807.5";
17	StringTie	exon	69956653	69956773	1000	+	.	gene_id "MSTRG.26807"; transcript_id "MSTRG.26807.5"; exon_number "1";
17	StringTie	exon	69957763	69957831	1000	+	.	gene_id "MSTRG.26807"; transcript_id "MSTRG.26807.5"; exon_number "2";
17	StringTie	exon	69961070	69961376	1000	+	.	gene_id "MSTRG.26807"; transcript_id "MSTRG.26807.5"; exon_number "3";
17	StringTie	transcript	69961463	69964526	1000	-	.	gene_id "MSTRG.26808"; transcript_id "MSTRG.26808.1";
17	StringTie	exon	69961463	69961892	1000	-	.	gene_id "MSTRG.26808"; transcript_id "MSTRG.26808.1"; exon_number "1";
17	StringTie	exon	69961982	69962060	1000	-	.	gene_id "MSTRG.26808"; transcript_id "MSTRG.26808.1"; exon_number "2";
17	StringTie	exon	69962420	69962454	1000	-	.	gene_id "MSTRG.26808"; transcript_id "MSTRG.26808.1"; exon_number "3";
17	StringTie	exon	69962652	69962687	1000	-	.	gene_id "MSTRG.26808"; transcript_id "MSTRG.26808.1"; exon_number "4";
17	StringTie	exon	69964130	69964526	1000	-	.	gene_id "MSTRG.26808"; transcript_id "MSTRG.26808.1"; exon_number "5";
17	StringTie	transcript	69961465	69964526	1000	-	.	gene_id "MSTRG.26808"; transcript_id "MSTRG.26808.2";
17	StringTie	exon	69961465	69961892	1000	-	.	gene_id "MSTRG.26808"; transcript_id "MSTRG.26808.2"; exon_number "1";
17	StringTie	exon	69961982	69962060	1000	-	.	gene_id "MSTRG.26808"; transcript_id "MSTRG.26808.2"; exon_number "2";
17	StringTie	exon	69962420	69962454	1000	-	.	gene_id "MSTRG.26808"; transcript_id "MSTRG.26808.2"; exon_number "3";
17	StringTie	exon	69962652	69962687	1000	-	.	gene_id "MSTRG.26808"; transcript_id "MSTRG.26808.2"; exon_number "4";
17	StringTie	exon	69962940	69963033	1000	-	.	gene_id "MSTRG.26808"; transcript_id "MSTRG.26808.2"; exon_number "5";
17	StringTie	exon	69964130	69964526	1000	-	.	gene_id "MSTRG.26808"; transcript_id "MSTRG.26808.2"; exon_number "6";
17	StringTie	transcript	69961465	69964526	1000	-	.	gene_id "MSTRG.26808"; transcript_id "MSTRG.26808.3";
17	StringTie	exon	69961465	69961892	1000	-	.	gene_id "MSTRG.26808"; transcript_id "MSTRG.26808.3"; exon_number "1";
17	StringTie	exon	69961982	69962060	1000	-	.	gene_id "MSTRG.26808"; transcript_id "MSTRG.26808.3"; exon_number "2";
17	StringTie	exon	69962420	69962454	1000	-	.	gene_id "MSTRG.26808"; transcript_id "MSTRG.26808.3"; exon_number "3";
17	StringTie	exon	69962652	69962687	1000	-	.	gene_id "MSTRG.26808"; transcript_id "MSTRG.26808.3"; exon_number "4";
17	StringTie	exon	69962940	69963067	1000	-	.	gene_id "MSTRG.26808"; transcript_id "MSTRG.26808.3"; exon_number "5";
17	StringTie	exon	69964130	69964526	1000	-	.	gene_id "MSTRG.26808"; transcript_id "MSTRG.26808.3"; exon_number "6";
17	StringTie	transcript	69961542	69964526	1000	-	.	gene_id "MSTRG.26808"; transcript_id "MSTRG.26808.4";
17	StringTie	exon	69961542	69961892	1000	-	.	gene_id "MSTRG.26808"; transcript_id "MSTRG.26808.4"; exon_number "1";
17	StringTie	exon	69961982	69962060	1000	-	.	gene_id "MSTRG.26808"; transcript_id "MSTRG.26808.4"; exon_number "2";
17	StringTie	exon	69962420	69962454	1000	-	.	gene_id "MSTRG.26808"; transcript_id "MSTRG.26808.4"; exon_number "3";
17	StringTie	exon	69962652	69962792	1000	-	.	gene_id "MSTRG.26808"; transcript_id "MSTRG.26808.4"; exon_number "4";
17	StringTie	exon	69964130	69964526	1000	-	.	gene_id "MSTRG.26808"; transcript_id "MSTRG.26808.4"; exon_number "5";
17	StringTie	transcript	69962122	69964526	1000	-	.	gene_id "MSTRG.26808"; transcript_id "MSTRG.26808.5";
17	StringTie	exon	69962122	69962454	1000	-	.	gene_id "MSTRG.26808"; transcript_id "MSTRG.26808.5"; exon_number "1";
17	StringTie	exon	69962652	69962687	1000	-	.	gene_id "MSTRG.26808"; transcript_id "MSTRG.26808.5"; exon_number "2";
17	StringTie	exon	69962940	69962989	1000	-	.	gene_id "MSTRG.26808"; transcript_id "MSTRG.26808.5"; exon_number "3";
17	StringTie	exon	69964130	69964526	1000	-	.	gene_id "MSTRG.26808"; transcript_id "MSTRG.26808.5"; exon_number "4";
17	StringTie	transcript	69972387	69976077	1000	+	.	gene_id "MSTRG.26809"; transcript_id "MSTRG.26809.1";
17	StringTie	exon	69972387	69972574	1000	+	.	gene_id "MSTRG.26809"; transcript_id "MSTRG.26809.1"; exon_number "1";
17	StringTie	exon	69974461	69975608	1000	+	.	gene_id "MSTRG.26809"; transcript_id "MSTRG.26809.1"; exon_number "2";
17	StringTie	exon	69975961	69976077	1000	+	.	gene_id "MSTRG.26809"; transcript_id "MSTRG.26809.1"; exon_number "3";
17	StringTie	transcript	69972387	69978744	1000	+	.	gene_id "MSTRG.26809"; transcript_id "MSTRG.26809.2";
17	StringTie	exon	69972387	69972574	1000	+	.	gene_id "MSTRG.26809"; transcript_id "MSTRG.26809.2"; exon_number "1";
17	StringTie	exon	69975419	69975608	1000	+	.	gene_id "MSTRG.26809"; transcript_id "MSTRG.26809.2"; exon_number "2";
17	StringTie	exon	69975961	69976077	1000	+	.	gene_id "MSTRG.26809"; transcript_id "MSTRG.26809.2"; exon_number "3";
17	StringTie	exon	69976221	69976329	1000	+	.	gene_id "MSTRG.26809"; transcript_id "MSTRG.26809.2"; exon_number "4";
17	StringTie	exon	69976541	69976657	1000	+	.	gene_id "MSTRG.26809"; transcript_id "MSTRG.26809.2"; exon_number "5";
17	StringTie	exon	69977200	69977375	1000	+	.	gene_id "MSTRG.26809"; transcript_id "MSTRG.26809.2"; exon_number "6";
17	StringTie	exon	69978137	69978248	1000	+	.	gene_id "MSTRG.26809"; transcript_id "MSTRG.26809.2"; exon_number "7";
17	StringTie	exon	69978388	69978497	1000	+	.	gene_id "MSTRG.26809"; transcript_id "MSTRG.26809.2"; exon_number "8";
17	StringTie	exon	69978643	69978744	1000	+	.	gene_id "MSTRG.26809"; transcript_id "MSTRG.26809.2"; exon_number "9";
17	StringTie	transcript	69972431	69975410	1000	+	.	gene_id "MSTRG.26809"; transcript_id "MSTRG.26809.3";
17	StringTie	exon	69972431	69972574	1000	+	.	gene_id "MSTRG.26809"; transcript_id "MSTRG.26809.3"; exon_number "1";
17	StringTie	exon	69974600	69975410	1000	+	.	gene_id "MSTRG.26809"; transcript_id "MSTRG.26809.3"; exon_number "2";
17	StringTie	transcript	69976520	69976674	1000	-	.	gene_id "MSTRG.26810"; transcript_id "MSTRG.26810.1";
17	StringTie	exon	69976520	69976674	1000	-	.	gene_id "MSTRG.26810"; transcript_id "MSTRG.26810.1"; exon_number "1";
17	StringTie	transcript	69986575	69988695	1000	-	.	gene_id "MSTRG.26813"; transcript_id "MSTRG.26813.2";
17	StringTie	exon	69986575	69986630	1000	-	.	gene_id "MSTRG.26813"; transcript_id "MSTRG.26813.2"; exon_number "1";
17	StringTie	exon	69988609	69988695	1000	-	.	gene_id "MSTRG.26813"; transcript_id "MSTRG.26813.2"; exon_number "2";
17	StringTie	transcript	69986591	69988695	1000	-	.	gene_id "MSTRG.26813"; transcript_id "MSTRG.26813.3";
17	StringTie	exon	69986591	69986619	1000	-	.	gene_id "MSTRG.26813"; transcript_id "MSTRG.26813.3"; exon_number "1";
17	StringTie	exon	69988609	69988695	1000	-	.	gene_id "MSTRG.26813"; transcript_id "MSTRG.26813.3"; exon_number "2";
17	StringTie	transcript	70004915	70033393	1000	+	.	gene_id "MSTRG.26814"; transcript_id "MSTRG.26814.1";
17	StringTie	exon	70004915	70005028	1000	+	.	gene_id "MSTRG.26814"; transcript_id "MSTRG.26814.1"; exon_number "1";
17	StringTie	exon	70019943	70020164	1000	+	.	gene_id "MSTRG.26814"; transcript_id "MSTRG.26814.1"; exon_number "2";
17	StringTie	exon	70022885	70022903	1000	+	.	gene_id "MSTRG.26814"; transcript_id "MSTRG.26814.1"; exon_number "3";
17	StringTie	exon	70024956	70025068	1000	+	.	gene_id "MSTRG.26814"; transcript_id "MSTRG.26814.1"; exon_number "4";
17	StringTie	exon	70026751	70026805	1000	+	.	gene_id "MSTRG.26814"; transcript_id "MSTRG.26814.1"; exon_number "5";
17	StringTie	exon	70030720	70030837	1000	+	.	gene_id "MSTRG.26814"; transcript_id "MSTRG.26814.1"; exon_number "6";
17	StringTie	exon	70032710	70033393	1000	+	.	gene_id "MSTRG.26814"; transcript_id "MSTRG.26814.1"; exon_number "7";
17	StringTie	transcript	70004923	70030837	1000	+	.	gene_id "MSTRG.26814"; transcript_id "MSTRG.26814.2";
17	StringTie	exon	70004923	70005028	1000	+	.	gene_id "MSTRG.26814"; transcript_id "MSTRG.26814.2"; exon_number "1";
17	StringTie	exon	70022885	70022903	1000	+	.	gene_id "MSTRG.26814"; transcript_id "MSTRG.26814.2"; exon_number "2";
17	StringTie	exon	70024956	70025068	1000	+	.	gene_id "MSTRG.26814"; transcript_id "MSTRG.26814.2"; exon_number "3";
17	StringTie	exon	70026751	70026805	1000	+	.	gene_id "MSTRG.26814"; transcript_id "MSTRG.26814.2"; exon_number "4";
17	StringTie	exon	70030720	70030837	1000	+	.	gene_id "MSTRG.26814"; transcript_id "MSTRG.26814.2"; exon_number "5";
17	StringTie	transcript	70004928	70030837	1000	+	.	gene_id "MSTRG.26814"; transcript_id "MSTRG.26814.3";
17	StringTie	exon	70004928	70005028	1000	+	.	gene_id "MSTRG.26814"; transcript_id "MSTRG.26814.3"; exon_number "1";
17	StringTie	exon	70019943	70020164	1000	+	.	gene_id "MSTRG.26814"; transcript_id "MSTRG.26814.3"; exon_number "2";
17	StringTie	exon	70024956	70025068	1000	+	.	gene_id "MSTRG.26814"; transcript_id "MSTRG.26814.3"; exon_number "3";
17	StringTie	exon	70026751	70026805	1000	+	.	gene_id "MSTRG.26814"; transcript_id "MSTRG.26814.3"; exon_number "4";
17	StringTie	exon	70030720	70030837	1000	+	.	gene_id "MSTRG.26814"; transcript_id "MSTRG.26814.3"; exon_number "5";
17	StringTie	transcript	70004929	70033393	1000	+	.	gene_id "MSTRG.26814"; transcript_id "MSTRG.26814.4";
17	StringTie	exon	70004929	70005028	1000	+	.	gene_id "MSTRG.26814"; transcript_id "MSTRG.26814.4"; exon_number "1";
17	StringTie	exon	70024956	70025068	1000	+	.	gene_id "MSTRG.26814"; transcript_id "MSTRG.26814.4"; exon_number "2";
17	StringTie	exon	70026751	70026805	1000	+	.	gene_id "MSTRG.26814"; transcript_id "MSTRG.26814.4"; exon_number "3";
17	StringTie	exon	70030720	70030837	1000	+	.	gene_id "MSTRG.26814"; transcript_id "MSTRG.26814.4"; exon_number "4";
17	StringTie	exon	70032710	70033393	1000	+	.	gene_id "MSTRG.26814"; transcript_id "MSTRG.26814.4"; exon_number "5";
17	StringTie	transcript	70038710	70083428	1000	+	.	gene_id "MSTRG.26815"; transcript_id "MSTRG.26815.1";
17	StringTie	exon	70038710	70038915	1000	+	.	gene_id "MSTRG.26815"; transcript_id "MSTRG.26815.1"; exon_number "1";
17	StringTie	exon	70053460	70053559	1000	+	.	gene_id "MSTRG.26815"; transcript_id "MSTRG.26815.1"; exon_number "2";
17	StringTie	exon	70080060	70080195	1000	+	.	gene_id "MSTRG.26815"; transcript_id "MSTRG.26815.1"; exon_number "3";
17	StringTie	exon	70080872	70080981	1000	+	.	gene_id "MSTRG.26815"; transcript_id "MSTRG.26815.1"; exon_number "4";
17	StringTie	exon	70081504	70081692	1000	+	.	gene_id "MSTRG.26815"; transcript_id "MSTRG.26815.1"; exon_number "5";
17	StringTie	exon	70082846	70082951	1000	+	.	gene_id "MSTRG.26815"; transcript_id "MSTRG.26815.1"; exon_number "6";
17	StringTie	exon	70083236	70083428	1000	+	.	gene_id "MSTRG.26815"; transcript_id "MSTRG.26815.1"; exon_number "7";
17	StringTie	transcript	70038710	70083428	1000	+	.	gene_id "MSTRG.26815"; transcript_id "MSTRG.26815.2";
17	StringTie	exon	70038710	70038915	1000	+	.	gene_id "MSTRG.26815"; transcript_id "MSTRG.26815.2"; exon_number "1";
17	StringTie	exon	70053460	70053559	1000	+	.	gene_id "MSTRG.26815"; transcript_id "MSTRG.26815.2"; exon_number "2";
17	StringTie	exon	70070397	70070718	1000	+	.	gene_id "MSTRG.26815"; transcript_id "MSTRG.26815.2"; exon_number "3";
17	StringTie	exon	70080060	70080195	1000	+	.	gene_id "MSTRG.26815"; transcript_id "MSTRG.26815.2"; exon_number "4";
17	StringTie	exon	70080872	70080981	1000	+	.	gene_id "MSTRG.26815"; transcript_id "MSTRG.26815.2"; exon_number "5";
17	StringTie	exon	70081504	70081692	1000	+	.	gene_id "MSTRG.26815"; transcript_id "MSTRG.26815.2"; exon_number "6";
17	StringTie	exon	70082846	70082951	1000	+	.	gene_id "MSTRG.26815"; transcript_id "MSTRG.26815.2"; exon_number "7";
17	StringTie	exon	70083236	70083428	1000	+	.	gene_id "MSTRG.26815"; transcript_id "MSTRG.26815.2"; exon_number "8";
17	StringTie	transcript	70038720	70083428	1000	+	.	gene_id "MSTRG.26815"; transcript_id "MSTRG.26815.3";
17	StringTie	exon	70038720	70038915	1000	+	.	gene_id "MSTRG.26815"; transcript_id "MSTRG.26815.3"; exon_number "1";
17	StringTie	exon	70080060	70080195	1000	+	.	gene_id "MSTRG.26815"; transcript_id "MSTRG.26815.3"; exon_number "2";
17	StringTie	exon	70080872	70080981	1000	+	.	gene_id "MSTRG.26815"; transcript_id "MSTRG.26815.3"; exon_number "3";
17	StringTie	exon	70081504	70081692	1000	+	.	gene_id "MSTRG.26815"; transcript_id "MSTRG.26815.3"; exon_number "4";
17	StringTie	exon	70082846	70082951	1000	+	.	gene_id "MSTRG.26815"; transcript_id "MSTRG.26815.3"; exon_number "5";
17	StringTie	exon	70083236	70083428	1000	+	.	gene_id "MSTRG.26815"; transcript_id "MSTRG.26815.3"; exon_number "6";
17	StringTie	transcript	70038720	70070803	1000	+	.	gene_id "MSTRG.26815"; transcript_id "MSTRG.26815.4";
17	StringTie	exon	70038720	70038915	1000	+	.	gene_id "MSTRG.26815"; transcript_id "MSTRG.26815.4"; exon_number "1";
17	StringTie	exon	70070397	70070803	1000	+	.	gene_id "MSTRG.26815"; transcript_id "MSTRG.26815.4"; exon_number "2";
17	StringTie	transcript	70038724	70066083	1000	+	.	gene_id "MSTRG.26815"; transcript_id "MSTRG.26815.5";
17	StringTie	exon	70038724	70038915	1000	+	.	gene_id "MSTRG.26815"; transcript_id "MSTRG.26815.5"; exon_number "1";
17	StringTie	exon	70053460	70053559	1000	+	.	gene_id "MSTRG.26815"; transcript_id "MSTRG.26815.5"; exon_number "2";
17	StringTie	exon	70066006	70066083	1000	+	.	gene_id "MSTRG.26815"; transcript_id "MSTRG.26815.5"; exon_number "3";
17	StringTie	transcript	70071335	70083428	1000	+	.	gene_id "MSTRG.26815"; transcript_id "MSTRG.26815.7";
17	StringTie	exon	70071335	70071771	1000	+	.	gene_id "MSTRG.26815"; transcript_id "MSTRG.26815.7"; exon_number "1";
17	StringTie	exon	70080060	70080195	1000	+	.	gene_id "MSTRG.26815"; transcript_id "MSTRG.26815.7"; exon_number "2";
17	StringTie	exon	70080872	70080981	1000	+	.	gene_id "MSTRG.26815"; transcript_id "MSTRG.26815.7"; exon_number "3";
17	StringTie	exon	70081504	70081692	1000	+	.	gene_id "MSTRG.26815"; transcript_id "MSTRG.26815.7"; exon_number "4";
17	StringTie	exon	70082846	70082951	1000	+	.	gene_id "MSTRG.26815"; transcript_id "MSTRG.26815.7"; exon_number "5";
17	StringTie	exon	70083236	70083428	1000	+	.	gene_id "MSTRG.26815"; transcript_id "MSTRG.26815.7"; exon_number "6";
17	StringTie	transcript	70071338	70083428	1000	+	.	gene_id "MSTRG.26815"; transcript_id "MSTRG.26815.8";
17	StringTie	exon	70071338	70071771	1000	+	.	gene_id "MSTRG.26815"; transcript_id "MSTRG.26815.8"; exon_number "1";
17	StringTie	exon	70080060	70080195	1000	+	.	gene_id "MSTRG.26815"; transcript_id "MSTRG.26815.8"; exon_number "2";
17	StringTie	exon	70080534	70080981	1000	+	.	gene_id "MSTRG.26815"; transcript_id "MSTRG.26815.8"; exon_number "3";
17	StringTie	exon	70081504	70081692	1000	+	.	gene_id "MSTRG.26815"; transcript_id "MSTRG.26815.8"; exon_number "4";
17	StringTie	exon	70082846	70082951	1000	+	.	gene_id "MSTRG.26815"; transcript_id "MSTRG.26815.8"; exon_number "5";
17	StringTie	exon	70083236	70083428	1000	+	.	gene_id "MSTRG.26815"; transcript_id "MSTRG.26815.8"; exon_number "6";
17	StringTie	transcript	70071343	70073807	1000	+	.	gene_id "MSTRG.26815"; transcript_id "MSTRG.26815.9";
17	StringTie	exon	70071343	70071771	1000	+	.	gene_id "MSTRG.26815"; transcript_id "MSTRG.26815.9"; exon_number "1";
17	StringTie	exon	70073705	70073807	1000	+	.	gene_id "MSTRG.26815"; transcript_id "MSTRG.26815.9"; exon_number "2";
17	StringTie	transcript	70071343	70080429	1000	+	.	gene_id "MSTRG.26815"; transcript_id "MSTRG.26815.10";
17	StringTie	exon	70071343	70071771	1000	+	.	gene_id "MSTRG.26815"; transcript_id "MSTRG.26815.10"; exon_number "1";
17	StringTie	exon	70074180	70074208	1000	+	.	gene_id "MSTRG.26815"; transcript_id "MSTRG.26815.10"; exon_number "2";
17	StringTie	exon	70080060	70080429	1000	+	.	gene_id "MSTRG.26815"; transcript_id "MSTRG.26815.10"; exon_number "3";
17	StringTie	transcript	70069499	70072138	1000	-	.	gene_id "MSTRG.26816"; transcript_id "MSTRG.26816.1";
17	StringTie	exon	70069499	70069650	1000	-	.	gene_id "MSTRG.26816"; transcript_id "MSTRG.26816.1"; exon_number "1";
17	StringTie	exon	70072013	70072138	1000	-	.	gene_id "MSTRG.26816"; transcript_id "MSTRG.26816.1"; exon_number "2";
17	StringTie	transcript	70095751	70105181	1000	-	.	gene_id "MSTRG.26817"; transcript_id "MSTRG.26817.1";
17	StringTie	exon	70095751	70096011	1000	-	.	gene_id "MSTRG.26817"; transcript_id "MSTRG.26817.1"; exon_number "1";
17	StringTie	exon	70102452	70102530	1000	-	.	gene_id "MSTRG.26817"; transcript_id "MSTRG.26817.1"; exon_number "2";
17	StringTie	exon	70102626	70102820	1000	-	.	gene_id "MSTRG.26817"; transcript_id "MSTRG.26817.1"; exon_number "3";
17	StringTie	exon	70103694	70103813	1000	-	.	gene_id "MSTRG.26817"; transcript_id "MSTRG.26817.1"; exon_number "4";
17	StringTie	exon	70103901	70104017	1000	-	.	gene_id "MSTRG.26817"; transcript_id "MSTRG.26817.1"; exon_number "5";
17	StringTie	exon	70104948	70105181	1000	-	.	gene_id "MSTRG.26817"; transcript_id "MSTRG.26817.1"; exon_number "6";
17	StringTie	transcript	70095751	70105181	1000	-	.	gene_id "MSTRG.26817"; transcript_id "MSTRG.26817.2";
17	StringTie	exon	70095751	70096011	1000	-	.	gene_id "MSTRG.26817"; transcript_id "MSTRG.26817.2"; exon_number "1";
17	StringTie	exon	70102452	70102530	1000	-	.	gene_id "MSTRG.26817"; transcript_id "MSTRG.26817.2"; exon_number "2";
17	StringTie	exon	70102626	70102820	1000	-	.	gene_id "MSTRG.26817"; transcript_id "MSTRG.26817.2"; exon_number "3";
17	StringTie	exon	70103421	70103813	1000	-	.	gene_id "MSTRG.26817"; transcript_id "MSTRG.26817.2"; exon_number "4";
17	StringTie	exon	70103901	70104017	1000	-	.	gene_id "MSTRG.26817"; transcript_id "MSTRG.26817.2"; exon_number "5";
17	StringTie	exon	70104948	70105181	1000	-	.	gene_id "MSTRG.26817"; transcript_id "MSTRG.26817.2"; exon_number "6";
17	StringTie	transcript	70105260	70153024	1000	+	.	gene_id "MSTRG.26818"; transcript_id "MSTRG.26818.1";
17	StringTie	exon	70105260	70105397	1000	+	.	gene_id "MSTRG.26818"; transcript_id "MSTRG.26818.1"; exon_number "1";
17	StringTie	exon	70135806	70135959	1000	+	.	gene_id "MSTRG.26818"; transcript_id "MSTRG.26818.1"; exon_number "2";
17	StringTie	exon	70152965	70153024	1000	+	.	gene_id "MSTRG.26818"; transcript_id "MSTRG.26818.1"; exon_number "3";
17	StringTie	transcript	70105260	70113039	1000	+	.	gene_id "MSTRG.26818"; transcript_id "MSTRG.26818.2";
17	StringTie	exon	70105260	70105397	1000	+	.	gene_id "MSTRG.26818"; transcript_id "MSTRG.26818.2"; exon_number "1";
17	StringTie	exon	70113010	70113039	1000	+	.	gene_id "MSTRG.26818"; transcript_id "MSTRG.26818.2"; exon_number "2";
17	StringTie	transcript	70105270	70107785	1000	+	.	gene_id "MSTRG.26818"; transcript_id "MSTRG.26818.3";
17	StringTie	exon	70105270	70105397	1000	+	.	gene_id "MSTRG.26818"; transcript_id "MSTRG.26818.3"; exon_number "1";
17	StringTie	exon	70107755	70107785	1000	+	.	gene_id "MSTRG.26818"; transcript_id "MSTRG.26818.3"; exon_number "2";
17	StringTie	transcript	70128965	70141317	1000	-	.	gene_id "MSTRG.26820"; transcript_id "MSTRG.26820.1";
17	StringTie	exon	70128965	70129004	1000	-	.	gene_id "MSTRG.26820"; transcript_id "MSTRG.26820.1"; exon_number "1";
17	StringTie	exon	70134625	70134796	1000	-	.	gene_id "MSTRG.26820"; transcript_id "MSTRG.26820.1"; exon_number "2";
17	StringTie	exon	70140769	70141317	1000	-	.	gene_id "MSTRG.26820"; transcript_id "MSTRG.26820.1"; exon_number "3";
17	StringTie	transcript	70134753	70141317	1000	-	.	gene_id "MSTRG.26820"; transcript_id "MSTRG.26820.2";
17	StringTie	exon	70134753	70134796	1000	-	.	gene_id "MSTRG.26820"; transcript_id "MSTRG.26820.2"; exon_number "1";
17	StringTie	exon	70140769	70140832	1000	-	.	gene_id "MSTRG.26820"; transcript_id "MSTRG.26820.2"; exon_number "2";
17	StringTie	exon	70141029	70141317	1000	-	.	gene_id "MSTRG.26820"; transcript_id "MSTRG.26820.2"; exon_number "3";
17	StringTie	transcript	70139342	70141317	1000	-	.	gene_id "MSTRG.26820"; transcript_id "MSTRG.26820.3";
17	StringTie	exon	70139342	70139620	1000	-	.	gene_id "MSTRG.26820"; transcript_id "MSTRG.26820.3"; exon_number "1";
17	StringTie	exon	70140769	70141317	1000	-	.	gene_id "MSTRG.26820"; transcript_id "MSTRG.26820.3"; exon_number "2";
17	StringTie	transcript	70139419	70141317	1000	-	.	gene_id "MSTRG.26820"; transcript_id "MSTRG.26820.4";
17	StringTie	exon	70139419	70139620	1000	-	.	gene_id "MSTRG.26820"; transcript_id "MSTRG.26820.4"; exon_number "1";
17	StringTie	exon	70140769	70140832	1000	-	.	gene_id "MSTRG.26820"; transcript_id "MSTRG.26820.4"; exon_number "2";
17	StringTie	exon	70141029	70141317	1000	-	.	gene_id "MSTRG.26820"; transcript_id "MSTRG.26820.4"; exon_number "3";
17	StringTie	transcript	70139419	70141317	1000	-	.	gene_id "MSTRG.26820"; transcript_id "MSTRG.26820.5";
17	StringTie	exon	70139419	70139620	1000	-	.	gene_id "MSTRG.26820"; transcript_id "MSTRG.26820.5"; exon_number "1";
17	StringTie	exon	70140769	70140832	1000	-	.	gene_id "MSTRG.26820"; transcript_id "MSTRG.26820.5"; exon_number "2";
17	StringTie	exon	70141101	70141317	1000	-	.	gene_id "MSTRG.26820"; transcript_id "MSTRG.26820.5"; exon_number "3";
17	StringTie	transcript	70169515	70169801	1000	-	.	gene_id "MSTRG.26821"; transcript_id "MSTRG.26821.1";
17	StringTie	exon	70169515	70169801	1000	-	.	gene_id "MSTRG.26821"; transcript_id "MSTRG.26821.1"; exon_number "1";
17	StringTie	transcript	70169970	70183250	1000	+	.	gene_id "MSTRG.26822"; transcript_id "MSTRG.26822.1";
17	StringTie	exon	70169970	70170175	1000	+	.	gene_id "MSTRG.26822"; transcript_id "MSTRG.26822.1"; exon_number "1";
17	StringTie	exon	70170955	70171078	1000	+	.	gene_id "MSTRG.26822"; transcript_id "MSTRG.26822.1"; exon_number "2";
17	StringTie	exon	70171986	70172161	1000	+	.	gene_id "MSTRG.26822"; transcript_id "MSTRG.26822.1"; exon_number "3";
17	StringTie	exon	70176202	70176271	1000	+	.	gene_id "MSTRG.26822"; transcript_id "MSTRG.26822.1"; exon_number "4";
17	StringTie	exon	70178559	70178728	1000	+	.	gene_id "MSTRG.26822"; transcript_id "MSTRG.26822.1"; exon_number "5";
17	StringTie	exon	70181888	70182018	1000	+	.	gene_id "MSTRG.26822"; transcript_id "MSTRG.26822.1"; exon_number "6";
17	StringTie	exon	70183083	70183250	1000	+	.	gene_id "MSTRG.26822"; transcript_id "MSTRG.26822.1"; exon_number "7";
17	StringTie	transcript	70169970	70178769	1000	+	.	gene_id "MSTRG.26822"; transcript_id "MSTRG.26822.2";
17	StringTie	exon	70169970	70170175	1000	+	.	gene_id "MSTRG.26822"; transcript_id "MSTRG.26822.2"; exon_number "1";
17	StringTie	exon	70170915	70171078	1000	+	.	gene_id "MSTRG.26822"; transcript_id "MSTRG.26822.2"; exon_number "2";
17	StringTie	exon	70171986	70172161	1000	+	.	gene_id "MSTRG.26822"; transcript_id "MSTRG.26822.2"; exon_number "3";
17	StringTie	exon	70176202	70176271	1000	+	.	gene_id "MSTRG.26822"; transcript_id "MSTRG.26822.2"; exon_number "4";
17	StringTie	exon	70178559	70178769	1000	+	.	gene_id "MSTRG.26822"; transcript_id "MSTRG.26822.2"; exon_number "5";
17	StringTie	transcript	70170016	70178728	1000	+	.	gene_id "MSTRG.26822"; transcript_id "MSTRG.26822.3";
17	StringTie	exon	70170016	70170175	1000	+	.	gene_id "MSTRG.26822"; transcript_id "MSTRG.26822.3"; exon_number "1";
17	StringTie	exon	70170955	70171078	1000	+	.	gene_id "MSTRG.26822"; transcript_id "MSTRG.26822.3"; exon_number "2";
17	StringTie	exon	70171986	70172161	1000	+	.	gene_id "MSTRG.26822"; transcript_id "MSTRG.26822.3"; exon_number "3";
17	StringTie	exon	70176202	70176217	1000	+	.	gene_id "MSTRG.26822"; transcript_id "MSTRG.26822.3"; exon_number "4";
17	StringTie	exon	70178559	70178728	1000	+	.	gene_id "MSTRG.26822"; transcript_id "MSTRG.26822.3"; exon_number "5";
17	StringTie	transcript	70170021	70182018	1000	+	.	gene_id "MSTRG.26822"; transcript_id "MSTRG.26822.4";
17	StringTie	exon	70170021	70170175	1000	+	.	gene_id "MSTRG.26822"; transcript_id "MSTRG.26822.4"; exon_number "1";
17	StringTie	exon	70170955	70171078	1000	+	.	gene_id "MSTRG.26822"; transcript_id "MSTRG.26822.4"; exon_number "2";
17	StringTie	exon	70171986	70172161	1000	+	.	gene_id "MSTRG.26822"; transcript_id "MSTRG.26822.4"; exon_number "3";
17	StringTie	exon	70176202	70176271	1000	+	.	gene_id "MSTRG.26822"; transcript_id "MSTRG.26822.4"; exon_number "4";
17	StringTie	exon	70181888	70182018	1000	+	.	gene_id "MSTRG.26822"; transcript_id "MSTRG.26822.4"; exon_number "5";
17	StringTie	transcript	70170023	70178728	1000	+	.	gene_id "MSTRG.26822"; transcript_id "MSTRG.26822.5";
17	StringTie	exon	70170023	70170175	1000	+	.	gene_id "MSTRG.26822"; transcript_id "MSTRG.26822.5"; exon_number "1";
17	StringTie	exon	70176202	70176271	1000	+	.	gene_id "MSTRG.26822"; transcript_id "MSTRG.26822.5"; exon_number "2";
17	StringTie	exon	70178559	70178728	1000	+	.	gene_id "MSTRG.26822"; transcript_id "MSTRG.26822.5"; exon_number "3";
17	StringTie	transcript	70189915	70190473	1000	+	.	gene_id "MSTRG.26825"; transcript_id "MSTRG.26825.1";
17	StringTie	exon	70189915	70190473	1000	+	.	gene_id "MSTRG.26825"; transcript_id "MSTRG.26825.1"; exon_number "1";
17	StringTie	transcript	70191153	70196632	1000	-	.	gene_id "MSTRG.26826"; transcript_id "MSTRG.26826.1";
17	StringTie	exon	70191153	70191394	1000	-	.	gene_id "MSTRG.26826"; transcript_id "MSTRG.26826.1"; exon_number "1";
17	StringTie	exon	70192520	70192652	1000	-	.	gene_id "MSTRG.26826"; transcript_id "MSTRG.26826.1"; exon_number "2";
17	StringTie	exon	70193919	70194003	1000	-	.	gene_id "MSTRG.26826"; transcript_id "MSTRG.26826.1"; exon_number "3";
17	StringTie	exon	70196111	70196250	1000	-	.	gene_id "MSTRG.26826"; transcript_id "MSTRG.26826.1"; exon_number "4";
17	StringTie	exon	70196590	70196632	1000	-	.	gene_id "MSTRG.26826"; transcript_id "MSTRG.26826.1"; exon_number "5";
17	StringTie	transcript	70191296	70196632	1000	-	.	gene_id "MSTRG.26826"; transcript_id "MSTRG.26826.2";
17	StringTie	exon	70191296	70191394	1000	-	.	gene_id "MSTRG.26826"; transcript_id "MSTRG.26826.2"; exon_number "1";
17	StringTie	exon	70192520	70192652	1000	-	.	gene_id "MSTRG.26826"; transcript_id "MSTRG.26826.2"; exon_number "2";
17	StringTie	exon	70193919	70194003	1000	-	.	gene_id "MSTRG.26826"; transcript_id "MSTRG.26826.2"; exon_number "3";
17	StringTie	exon	70196111	70196253	1000	-	.	gene_id "MSTRG.26826"; transcript_id "MSTRG.26826.2"; exon_number "4";
17	StringTie	exon	70196590	70196632	1000	-	.	gene_id "MSTRG.26826"; transcript_id "MSTRG.26826.2"; exon_number "5";
17	StringTie	transcript	70207243	70228560	1000	-	.	gene_id "MSTRG.26828"; transcript_id "MSTRG.26828.1";
17	StringTie	exon	70207243	70207528	1000	-	.	gene_id "MSTRG.26828"; transcript_id "MSTRG.26828.1"; exon_number "1";
17	StringTie	exon	70210868	70211069	1000	-	.	gene_id "MSTRG.26828"; transcript_id "MSTRG.26828.1"; exon_number "2";
17	StringTie	exon	70211369	70211655	1000	-	.	gene_id "MSTRG.26828"; transcript_id "MSTRG.26828.1"; exon_number "3";
17	StringTie	exon	70212700	70212827	1000	-	.	gene_id "MSTRG.26828"; transcript_id "MSTRG.26828.1"; exon_number "4";
17	StringTie	exon	70214811	70214884	1000	-	.	gene_id "MSTRG.26828"; transcript_id "MSTRG.26828.1"; exon_number "5";
17	StringTie	exon	70227419	70227538	1000	-	.	gene_id "MSTRG.26828"; transcript_id "MSTRG.26828.1"; exon_number "6";
17	StringTie	exon	70228456	70228560	1000	-	.	gene_id "MSTRG.26828"; transcript_id "MSTRG.26828.1"; exon_number "7";
17	StringTie	transcript	70210868	70228688	1000	-	.	gene_id "MSTRG.26828"; transcript_id "MSTRG.26828.2";
17	StringTie	exon	70210868	70211069	1000	-	.	gene_id "MSTRG.26828"; transcript_id "MSTRG.26828.2"; exon_number "1";
17	StringTie	exon	70211369	70211655	1000	-	.	gene_id "MSTRG.26828"; transcript_id "MSTRG.26828.2"; exon_number "2";
17	StringTie	exon	70212700	70212827	1000	-	.	gene_id "MSTRG.26828"; transcript_id "MSTRG.26828.2"; exon_number "3";
17	StringTie	exon	70214811	70214884	1000	-	.	gene_id "MSTRG.26828"; transcript_id "MSTRG.26828.2"; exon_number "4";
17	StringTie	exon	70227419	70227538	1000	-	.	gene_id "MSTRG.26828"; transcript_id "MSTRG.26828.2"; exon_number "5";
17	StringTie	exon	70228639	70228688	1000	-	.	gene_id "MSTRG.26828"; transcript_id "MSTRG.26828.2"; exon_number "6";
17	StringTie	transcript	70210897	70228275	1000	-	.	gene_id "MSTRG.26828"; transcript_id "MSTRG.26828.3";
17	StringTie	exon	70210897	70211069	1000	-	.	gene_id "MSTRG.26828"; transcript_id "MSTRG.26828.3"; exon_number "1";
17	StringTie	exon	70211369	70211655	1000	-	.	gene_id "MSTRG.26828"; transcript_id "MSTRG.26828.3"; exon_number "2";
17	StringTie	exon	70212700	70212827	1000	-	.	gene_id "MSTRG.26828"; transcript_id "MSTRG.26828.3"; exon_number "3";
17	StringTie	exon	70214811	70214884	1000	-	.	gene_id "MSTRG.26828"; transcript_id "MSTRG.26828.3"; exon_number "4";
17	StringTie	exon	70227419	70227538	1000	-	.	gene_id "MSTRG.26828"; transcript_id "MSTRG.26828.3"; exon_number "5";
17	StringTie	exon	70228002	70228275	1000	-	.	gene_id "MSTRG.26828"; transcript_id "MSTRG.26828.3"; exon_number "6";
17	StringTie	transcript	70211369	70228560	1000	-	.	gene_id "MSTRG.26828"; transcript_id "MSTRG.26828.4";
17	StringTie	exon	70211369	70211609	1000	-	.	gene_id "MSTRG.26828"; transcript_id "MSTRG.26828.4"; exon_number "1";
17	StringTie	exon	70212700	70212827	1000	-	.	gene_id "MSTRG.26828"; transcript_id "MSTRG.26828.4"; exon_number "2";
17	StringTie	exon	70214811	70214884	1000	-	.	gene_id "MSTRG.26828"; transcript_id "MSTRG.26828.4"; exon_number "3";
17	StringTie	exon	70228456	70228560	1000	-	.	gene_id "MSTRG.26828"; transcript_id "MSTRG.26828.4"; exon_number "4";
17	StringTie	transcript	70211424	70228560	1000	-	.	gene_id "MSTRG.26828"; transcript_id "MSTRG.26828.5";
17	StringTie	exon	70211424	70211655	1000	-	.	gene_id "MSTRG.26828"; transcript_id "MSTRG.26828.5"; exon_number "1";
17	StringTie	exon	70212700	70212827	1000	-	.	gene_id "MSTRG.26828"; transcript_id "MSTRG.26828.5"; exon_number "2";
17	StringTie	exon	70214811	70214884	1000	-	.	gene_id "MSTRG.26828"; transcript_id "MSTRG.26828.5"; exon_number "3";
17	StringTie	exon	70227381	70227538	1000	-	.	gene_id "MSTRG.26828"; transcript_id "MSTRG.26828.5"; exon_number "4";
17	StringTie	exon	70228456	70228560	1000	-	.	gene_id "MSTRG.26828"; transcript_id "MSTRG.26828.5"; exon_number "5";
17	StringTie	transcript	70212701	70228560	1000	-	.	gene_id "MSTRG.26828"; transcript_id "MSTRG.26828.6";
17	StringTie	exon	70212701	70212827	1000	-	.	gene_id "MSTRG.26828"; transcript_id "MSTRG.26828.6"; exon_number "1";
17	StringTie	exon	70227419	70227538	1000	-	.	gene_id "MSTRG.26828"; transcript_id "MSTRG.26828.6"; exon_number "2";
17	StringTie	exon	70228456	70228560	1000	-	.	gene_id "MSTRG.26828"; transcript_id "MSTRG.26828.6"; exon_number "3";
17	StringTie	transcript	70212701	70228688	1000	-	.	gene_id "MSTRG.26828"; transcript_id "MSTRG.26828.7";
17	StringTie	exon	70212701	70212827	1000	-	.	gene_id "MSTRG.26828"; transcript_id "MSTRG.26828.7"; exon_number "1";
17	StringTie	exon	70227419	70227538	1000	-	.	gene_id "MSTRG.26828"; transcript_id "MSTRG.26828.7"; exon_number "2";
17	StringTie	exon	70228639	70228688	1000	-	.	gene_id "MSTRG.26828"; transcript_id "MSTRG.26828.7"; exon_number "3";
17	StringTie	transcript	70214170	70228158	1000	-	.	gene_id "MSTRG.26828"; transcript_id "MSTRG.26828.8";
17	StringTie	exon	70214170	70214204	1000	-	.	gene_id "MSTRG.26828"; transcript_id "MSTRG.26828.8"; exon_number "1";
17	StringTie	exon	70214811	70214884	1000	-	.	gene_id "MSTRG.26828"; transcript_id "MSTRG.26828.8"; exon_number "2";
17	StringTie	exon	70227419	70227538	1000	-	.	gene_id "MSTRG.26828"; transcript_id "MSTRG.26828.8"; exon_number "3";
17	StringTie	exon	70228002	70228158	1000	-	.	gene_id "MSTRG.26828"; transcript_id "MSTRG.26828.8"; exon_number "4";
17	StringTie	transcript	70218190	70228560	1000	-	.	gene_id "MSTRG.26828"; transcript_id "MSTRG.26828.9";
17	StringTie	exon	70218190	70218329	1000	-	.	gene_id "MSTRG.26828"; transcript_id "MSTRG.26828.9"; exon_number "1";
17	StringTie	exon	70227419	70227538	1000	-	.	gene_id "MSTRG.26828"; transcript_id "MSTRG.26828.9"; exon_number "2";
17	StringTie	exon	70228456	70228560	1000	-	.	gene_id "MSTRG.26828"; transcript_id "MSTRG.26828.9"; exon_number "3";
17	StringTie	transcript	70218233	70228560	1000	-	.	gene_id "MSTRG.26828"; transcript_id "MSTRG.26828.10";
17	StringTie	exon	70218233	70218344	1000	-	.	gene_id "MSTRG.26828"; transcript_id "MSTRG.26828.10"; exon_number "1";
17	StringTie	exon	70227419	70227538	1000	-	.	gene_id "MSTRG.26828"; transcript_id "MSTRG.26828.10"; exon_number "2";
17	StringTie	exon	70228456	70228560	1000	-	.	gene_id "MSTRG.26828"; transcript_id "MSTRG.26828.10"; exon_number "3";
17	StringTie	transcript	70227098	70228275	1000	-	.	gene_id "MSTRG.26828"; transcript_id "MSTRG.26828.11";
17	StringTie	exon	70227098	70227538	1000	-	.	gene_id "MSTRG.26828"; transcript_id "MSTRG.26828.11"; exon_number "1";
17	StringTie	exon	70228159	70228275	1000	-	.	gene_id "MSTRG.26828"; transcript_id "MSTRG.26828.11"; exon_number "2";
17	StringTie	transcript	70227793	70272590	1000	+	.	gene_id "MSTRG.26829"; transcript_id "MSTRG.26829.1";
17	StringTie	exon	70227793	70227859	1000	+	.	gene_id "MSTRG.26829"; transcript_id "MSTRG.26829.1"; exon_number "1";
17	StringTie	exon	70236410	70236539	1000	+	.	gene_id "MSTRG.26829"; transcript_id "MSTRG.26829.1"; exon_number "2";
17	StringTie	exon	70265778	70265888	1000	+	.	gene_id "MSTRG.26829"; transcript_id "MSTRG.26829.1"; exon_number "3";
17	StringTie	exon	70271349	70271443	1000	+	.	gene_id "MSTRG.26829"; transcript_id "MSTRG.26829.1"; exon_number "4";
17	StringTie	exon	70272516	70272590	1000	+	.	gene_id "MSTRG.26829"; transcript_id "MSTRG.26829.1"; exon_number "5";
17	StringTie	transcript	70227793	70271570	1000	+	.	gene_id "MSTRG.26829"; transcript_id "MSTRG.26829.2";
17	StringTie	exon	70227793	70227859	1000	+	.	gene_id "MSTRG.26829"; transcript_id "MSTRG.26829.2"; exon_number "1";
17	StringTie	exon	70236410	70236539	1000	+	.	gene_id "MSTRG.26829"; transcript_id "MSTRG.26829.2"; exon_number "2";
17	StringTie	exon	70245979	70246152	1000	+	.	gene_id "MSTRG.26829"; transcript_id "MSTRG.26829.2"; exon_number "3";
17	StringTie	exon	70247611	70247682	1000	+	.	gene_id "MSTRG.26829"; transcript_id "MSTRG.26829.2"; exon_number "4";
17	StringTie	exon	70265778	70265888	1000	+	.	gene_id "MSTRG.26829"; transcript_id "MSTRG.26829.2"; exon_number "5";
17	StringTie	exon	70271349	70271570	1000	+	.	gene_id "MSTRG.26829"; transcript_id "MSTRG.26829.2"; exon_number "6";
17	StringTie	transcript	70227803	70287917	1000	+	.	gene_id "MSTRG.26829"; transcript_id "MSTRG.26829.3";
17	StringTie	exon	70227803	70227859	1000	+	.	gene_id "MSTRG.26829"; transcript_id "MSTRG.26829.3"; exon_number "1";
17	StringTie	exon	70236410	70236539	1000	+	.	gene_id "MSTRG.26829"; transcript_id "MSTRG.26829.3"; exon_number "2";
17	StringTie	exon	70247611	70247682	1000	+	.	gene_id "MSTRG.26829"; transcript_id "MSTRG.26829.3"; exon_number "3";
17	StringTie	exon	70265778	70265888	1000	+	.	gene_id "MSTRG.26829"; transcript_id "MSTRG.26829.3"; exon_number "4";
17	StringTie	exon	70271349	70271443	1000	+	.	gene_id "MSTRG.26829"; transcript_id "MSTRG.26829.3"; exon_number "5";
17	StringTie	exon	70287761	70287917	1000	+	.	gene_id "MSTRG.26829"; transcript_id "MSTRG.26829.3"; exon_number "6";
17	StringTie	transcript	70227803	70271443	1000	+	.	gene_id "MSTRG.26829"; transcript_id "MSTRG.26829.4";
17	StringTie	exon	70227803	70227859	1000	+	.	gene_id "MSTRG.26829"; transcript_id "MSTRG.26829.4"; exon_number "1";
17	StringTie	exon	70236410	70236539	1000	+	.	gene_id "MSTRG.26829"; transcript_id "MSTRG.26829.4"; exon_number "2";
17	StringTie	exon	70245988	70246152	1000	+	.	gene_id "MSTRG.26829"; transcript_id "MSTRG.26829.4"; exon_number "3";
17	StringTie	exon	70247611	70247682	1000	+	.	gene_id "MSTRG.26829"; transcript_id "MSTRG.26829.4"; exon_number "4";
17	StringTie	exon	70265778	70265888	1000	+	.	gene_id "MSTRG.26829"; transcript_id "MSTRG.26829.4"; exon_number "5";
17	StringTie	exon	70271349	70271443	1000	+	.	gene_id "MSTRG.26829"; transcript_id "MSTRG.26829.4"; exon_number "6";
17	StringTie	transcript	70234010	70271570	1000	+	.	gene_id "MSTRG.26829"; transcript_id "MSTRG.26829.5";
17	StringTie	exon	70234010	70234294	1000	+	.	gene_id "MSTRG.26829"; transcript_id "MSTRG.26829.5"; exon_number "1";
17	StringTie	exon	70236410	70236539	1000	+	.	gene_id "MSTRG.26829"; transcript_id "MSTRG.26829.5"; exon_number "2";
17	StringTie	exon	70265778	70265888	1000	+	.	gene_id "MSTRG.26829"; transcript_id "MSTRG.26829.5"; exon_number "3";
17	StringTie	exon	70271349	70271570	1000	+	.	gene_id "MSTRG.26829"; transcript_id "MSTRG.26829.5"; exon_number "4";
17	StringTie	transcript	70234432	70274126	1000	+	.	gene_id "MSTRG.26829"; transcript_id "MSTRG.26829.6";
17	StringTie	exon	70234432	70234628	1000	+	.	gene_id "MSTRG.26829"; transcript_id "MSTRG.26829.6"; exon_number "1";
17	StringTie	exon	70236410	70236539	1000	+	.	gene_id "MSTRG.26829"; transcript_id "MSTRG.26829.6"; exon_number "2";
17	StringTie	exon	70265778	70265888	1000	+	.	gene_id "MSTRG.26829"; transcript_id "MSTRG.26829.6"; exon_number "3";
17	StringTie	exon	70271349	70271443	1000	+	.	gene_id "MSTRG.26829"; transcript_id "MSTRG.26829.6"; exon_number "4";
17	StringTie	exon	70274009	70274126	1000	+	.	gene_id "MSTRG.26829"; transcript_id "MSTRG.26829.6"; exon_number "5";
17	StringTie	transcript	70234432	70274126	1000	+	.	gene_id "MSTRG.26829"; transcript_id "MSTRG.26829.7";
17	StringTie	exon	70234432	70234628	1000	+	.	gene_id "MSTRG.26829"; transcript_id "MSTRG.26829.7"; exon_number "1";
17	StringTie	exon	70236410	70236539	1000	+	.	gene_id "MSTRG.26829"; transcript_id "MSTRG.26829.7"; exon_number "2";
17	StringTie	exon	70245979	70246152	1000	+	.	gene_id "MSTRG.26829"; transcript_id "MSTRG.26829.7"; exon_number "3";
17	StringTie	exon	70247611	70247682	1000	+	.	gene_id "MSTRG.26829"; transcript_id "MSTRG.26829.7"; exon_number "4";
17	StringTie	exon	70265778	70265888	1000	+	.	gene_id "MSTRG.26829"; transcript_id "MSTRG.26829.7"; exon_number "5";
17	StringTie	exon	70271349	70271443	1000	+	.	gene_id "MSTRG.26829"; transcript_id "MSTRG.26829.7"; exon_number "6";
17	StringTie	exon	70274009	70274126	1000	+	.	gene_id "MSTRG.26829"; transcript_id "MSTRG.26829.7"; exon_number "7";
17	StringTie	transcript	70234432	70287917	1000	+	.	gene_id "MSTRG.26829"; transcript_id "MSTRG.26829.8";
17	StringTie	exon	70234432	70234680	1000	+	.	gene_id "MSTRG.26829"; transcript_id "MSTRG.26829.8"; exon_number "1";
17	StringTie	exon	70236410	70236539	1000	+	.	gene_id "MSTRG.26829"; transcript_id "MSTRG.26829.8"; exon_number "2";
17	StringTie	exon	70265778	70265888	1000	+	.	gene_id "MSTRG.26829"; transcript_id "MSTRG.26829.8"; exon_number "3";
17	StringTie	exon	70271349	70271443	1000	+	.	gene_id "MSTRG.26829"; transcript_id "MSTRG.26829.8"; exon_number "4";
17	StringTie	exon	70287761	70287917	1000	+	.	gene_id "MSTRG.26829"; transcript_id "MSTRG.26829.8"; exon_number "5";
17	StringTie	transcript	70234432	70272590	1000	+	.	gene_id "MSTRG.26829"; transcript_id "MSTRG.26829.9";
17	StringTie	exon	70234432	70234628	1000	+	.	gene_id "MSTRG.26829"; transcript_id "MSTRG.26829.9"; exon_number "1";
17	StringTie	exon	70236410	70236539	1000	+	.	gene_id "MSTRG.26829"; transcript_id "MSTRG.26829.9"; exon_number "2";
17	StringTie	exon	70245979	70246152	1000	+	.	gene_id "MSTRG.26829"; transcript_id "MSTRG.26829.9"; exon_number "3";
17	StringTie	exon	70247611	70247682	1000	+	.	gene_id "MSTRG.26829"; transcript_id "MSTRG.26829.9"; exon_number "4";
17	StringTie	exon	70265778	70265888	1000	+	.	gene_id "MSTRG.26829"; transcript_id "MSTRG.26829.9"; exon_number "5";
17	StringTie	exon	70271349	70271443	1000	+	.	gene_id "MSTRG.26829"; transcript_id "MSTRG.26829.9"; exon_number "6";
17	StringTie	exon	70272516	70272590	1000	+	.	gene_id "MSTRG.26829"; transcript_id "MSTRG.26829.9"; exon_number "7";
17	StringTie	transcript	70234432	70271944	1000	+	.	gene_id "MSTRG.26829"; transcript_id "MSTRG.26829.10";
17	StringTie	exon	70234432	70234680	1000	+	.	gene_id "MSTRG.26829"; transcript_id "MSTRG.26829.10"; exon_number "1";
17	StringTie	exon	70236410	70236539	1000	+	.	gene_id "MSTRG.26829"; transcript_id "MSTRG.26829.10"; exon_number "2";
17	StringTie	exon	70265778	70265888	1000	+	.	gene_id "MSTRG.26829"; transcript_id "MSTRG.26829.10"; exon_number "3";
17	StringTie	exon	70271349	70271443	1000	+	.	gene_id "MSTRG.26829"; transcript_id "MSTRG.26829.10"; exon_number "4";
17	StringTie	exon	70271894	70271944	1000	+	.	gene_id "MSTRG.26829"; transcript_id "MSTRG.26829.10"; exon_number "5";
17	StringTie	transcript	70234432	70271944	1000	+	.	gene_id "MSTRG.26829"; transcript_id "MSTRG.26829.11";
17	StringTie	exon	70234432	70234628	1000	+	.	gene_id "MSTRG.26829"; transcript_id "MSTRG.26829.11"; exon_number "1";
17	StringTie	exon	70236410	70236539	1000	+	.	gene_id "MSTRG.26829"; transcript_id "MSTRG.26829.11"; exon_number "2";
17	StringTie	exon	70245979	70246152	1000	+	.	gene_id "MSTRG.26829"; transcript_id "MSTRG.26829.11"; exon_number "3";
17	StringTie	exon	70247611	70247682	1000	+	.	gene_id "MSTRG.26829"; transcript_id "MSTRG.26829.11"; exon_number "4";
17	StringTie	exon	70265778	70265888	1000	+	.	gene_id "MSTRG.26829"; transcript_id "MSTRG.26829.11"; exon_number "5";
17	StringTie	exon	70271349	70271443	1000	+	.	gene_id "MSTRG.26829"; transcript_id "MSTRG.26829.11"; exon_number "6";
17	StringTie	exon	70271894	70271944	1000	+	.	gene_id "MSTRG.26829"; transcript_id "MSTRG.26829.11"; exon_number "7";
17	StringTie	transcript	70234434	70271570	1000	+	.	gene_id "MSTRG.26829"; transcript_id "MSTRG.26829.12";
17	StringTie	exon	70234434	70234680	1000	+	.	gene_id "MSTRG.26829"; transcript_id "MSTRG.26829.12"; exon_number "1";
17	StringTie	exon	70236410	70236539	1000	+	.	gene_id "MSTRG.26829"; transcript_id "MSTRG.26829.12"; exon_number "2";
17	StringTie	exon	70245979	70246152	1000	+	.	gene_id "MSTRG.26829"; transcript_id "MSTRG.26829.12"; exon_number "3";
17	StringTie	exon	70247611	70247682	1000	+	.	gene_id "MSTRG.26829"; transcript_id "MSTRG.26829.12"; exon_number "4";
17	StringTie	exon	70265778	70265888	1000	+	.	gene_id "MSTRG.26829"; transcript_id "MSTRG.26829.12"; exon_number "5";
17	StringTie	exon	70271349	70271570	1000	+	.	gene_id "MSTRG.26829"; transcript_id "MSTRG.26829.12"; exon_number "6";
17	StringTie	transcript	70234436	70272590	1000	+	.	gene_id "MSTRG.26829"; transcript_id "MSTRG.26829.13";
17	StringTie	exon	70234436	70234628	1000	+	.	gene_id "MSTRG.26829"; transcript_id "MSTRG.26829.13"; exon_number "1";
17	StringTie	exon	70236410	70236539	1000	+	.	gene_id "MSTRG.26829"; transcript_id "MSTRG.26829.13"; exon_number "2";
17	StringTie	exon	70247611	70247682	1000	+	.	gene_id "MSTRG.26829"; transcript_id "MSTRG.26829.13"; exon_number "3";
17	StringTie	exon	70265778	70265888	1000	+	.	gene_id "MSTRG.26829"; transcript_id "MSTRG.26829.13"; exon_number "4";
17	StringTie	exon	70271349	70271443	1000	+	.	gene_id "MSTRG.26829"; transcript_id "MSTRG.26829.13"; exon_number "5";
17	StringTie	exon	70272516	70272590	1000	+	.	gene_id "MSTRG.26829"; transcript_id "MSTRG.26829.13"; exon_number "6";
17	StringTie	transcript	70234436	70271570	1000	+	.	gene_id "MSTRG.26829"; transcript_id "MSTRG.26829.14";
17	StringTie	exon	70234436	70234680	1000	+	.	gene_id "MSTRG.26829"; transcript_id "MSTRG.26829.14"; exon_number "1";
17	StringTie	exon	70236410	70236539	1000	+	.	gene_id "MSTRG.26829"; transcript_id "MSTRG.26829.14"; exon_number "2";
17	StringTie	exon	70265778	70265888	1000	+	.	gene_id "MSTRG.26829"; transcript_id "MSTRG.26829.14"; exon_number "3";
17	StringTie	exon	70270897	70270929	1000	+	.	gene_id "MSTRG.26829"; transcript_id "MSTRG.26829.14"; exon_number "4";
17	StringTie	exon	70271349	70271570	1000	+	.	gene_id "MSTRG.26829"; transcript_id "MSTRG.26829.14"; exon_number "5";
17	StringTie	transcript	70234436	70271570	1000	+	.	gene_id "MSTRG.26829"; transcript_id "MSTRG.26829.15";
17	StringTie	exon	70234436	70234628	1000	+	.	gene_id "MSTRG.26829"; transcript_id "MSTRG.26829.15"; exon_number "1";
17	StringTie	exon	70236410	70236539	1000	+	.	gene_id "MSTRG.26829"; transcript_id "MSTRG.26829.15"; exon_number "2";
17	StringTie	exon	70265778	70265888	1000	+	.	gene_id "MSTRG.26829"; transcript_id "MSTRG.26829.15"; exon_number "3";
17	StringTie	exon	70270897	70270929	1000	+	.	gene_id "MSTRG.26829"; transcript_id "MSTRG.26829.15"; exon_number "4";
17	StringTie	exon	70271349	70271570	1000	+	.	gene_id "MSTRG.26829"; transcript_id "MSTRG.26829.15"; exon_number "5";
17	StringTie	transcript	70234436	70271570	1000	+	.	gene_id "MSTRG.26829"; transcript_id "MSTRG.26829.16";
17	StringTie	exon	70234436	70234628	1000	+	.	gene_id "MSTRG.26829"; transcript_id "MSTRG.26829.16"; exon_number "1";
17	StringTie	exon	70236410	70236539	1000	+	.	gene_id "MSTRG.26829"; transcript_id "MSTRG.26829.16"; exon_number "2";
17	StringTie	exon	70247611	70247682	1000	+	.	gene_id "MSTRG.26829"; transcript_id "MSTRG.26829.16"; exon_number "3";
17	StringTie	exon	70271349	70271570	1000	+	.	gene_id "MSTRG.26829"; transcript_id "MSTRG.26829.16"; exon_number "4";
17	StringTie	transcript	70234445	70271570	1000	+	.	gene_id "MSTRG.26829"; transcript_id "MSTRG.26829.17";
17	StringTie	exon	70234445	70234628	1000	+	.	gene_id "MSTRG.26829"; transcript_id "MSTRG.26829.17"; exon_number "1";
17	StringTie	exon	70236410	70236539	1000	+	.	gene_id "MSTRG.26829"; transcript_id "MSTRG.26829.17"; exon_number "2";
17	StringTie	exon	70245988	70246152	1000	+	.	gene_id "MSTRG.26829"; transcript_id "MSTRG.26829.17"; exon_number "3";
17	StringTie	exon	70247611	70247682	1000	+	.	gene_id "MSTRG.26829"; transcript_id "MSTRG.26829.17"; exon_number "4";
17	StringTie	exon	70271349	70271570	1000	+	.	gene_id "MSTRG.26829"; transcript_id "MSTRG.26829.17"; exon_number "5";
17	StringTie	transcript	70234447	70272590	1000	+	.	gene_id "MSTRG.26829"; transcript_id "MSTRG.26829.18";
17	StringTie	exon	70234447	70234628	1000	+	.	gene_id "MSTRG.26829"; transcript_id "MSTRG.26829.18"; exon_number "1";
17	StringTie	exon	70236410	70236539	1000	+	.	gene_id "MSTRG.26829"; transcript_id "MSTRG.26829.18"; exon_number "2";
17	StringTie	exon	70265778	70265888	1000	+	.	gene_id "MSTRG.26829"; transcript_id "MSTRG.26829.18"; exon_number "3";
17	StringTie	exon	70271349	70271443	1000	+	.	gene_id "MSTRG.26829"; transcript_id "MSTRG.26829.18"; exon_number "4";
17	StringTie	exon	70272516	70272590	1000	+	.	gene_id "MSTRG.26829"; transcript_id "MSTRG.26829.18"; exon_number "5";
17	StringTie	transcript	70234447	70271570	1000	+	.	gene_id "MSTRG.26829"; transcript_id "MSTRG.26829.19";
17	StringTie	exon	70234447	70234628	1000	+	.	gene_id "MSTRG.26829"; transcript_id "MSTRG.26829.19"; exon_number "1";
17	StringTie	exon	70236410	70236539	1000	+	.	gene_id "MSTRG.26829"; transcript_id "MSTRG.26829.19"; exon_number "2";
17	StringTie	exon	70271349	70271570	1000	+	.	gene_id "MSTRG.26829"; transcript_id "MSTRG.26829.19"; exon_number "3";
17	StringTie	transcript	70234447	70293929	1000	+	.	gene_id "MSTRG.26829"; transcript_id "MSTRG.26829.20";
17	StringTie	exon	70234447	70234628	1000	+	.	gene_id "MSTRG.26829"; transcript_id "MSTRG.26829.20"; exon_number "1";
17	StringTie	exon	70236410	70236539	1000	+	.	gene_id "MSTRG.26829"; transcript_id "MSTRG.26829.20"; exon_number "2";
17	StringTie	exon	70265778	70265888	1000	+	.	gene_id "MSTRG.26829"; transcript_id "MSTRG.26829.20"; exon_number "3";
17	StringTie	exon	70271349	70271443	1000	+	.	gene_id "MSTRG.26829"; transcript_id "MSTRG.26829.20"; exon_number "4";
17	StringTie	exon	70293891	70293929	1000	+	.	gene_id "MSTRG.26829"; transcript_id "MSTRG.26829.20"; exon_number "5";
17	StringTie	transcript	70234453	70256085	1000	+	.	gene_id "MSTRG.26829"; transcript_id "MSTRG.26829.21";
17	StringTie	exon	70234453	70234628	1000	+	.	gene_id "MSTRG.26829"; transcript_id "MSTRG.26829.21"; exon_number "1";
17	StringTie	exon	70236410	70236539	1000	+	.	gene_id "MSTRG.26829"; transcript_id "MSTRG.26829.21"; exon_number "2";
17	StringTie	exon	70245979	70246152	1000	+	.	gene_id "MSTRG.26829"; transcript_id "MSTRG.26829.21"; exon_number "3";
17	StringTie	exon	70247611	70247682	1000	+	.	gene_id "MSTRG.26829"; transcript_id "MSTRG.26829.21"; exon_number "4";
17	StringTie	exon	70255979	70256085	1000	+	.	gene_id "MSTRG.26829"; transcript_id "MSTRG.26829.21"; exon_number "5";
17	StringTie	transcript	70234456	70271570	1000	+	.	gene_id "MSTRG.26829"; transcript_id "MSTRG.26829.22";
17	StringTie	exon	70234456	70234680	1000	+	.	gene_id "MSTRG.26829"; transcript_id "MSTRG.26829.22"; exon_number "1";
17	StringTie	exon	70236410	70236539	1000	+	.	gene_id "MSTRG.26829"; transcript_id "MSTRG.26829.22"; exon_number "2";
17	StringTie	exon	70247611	70247682	1000	+	.	gene_id "MSTRG.26829"; transcript_id "MSTRG.26829.22"; exon_number "3";
17	StringTie	exon	70265778	70265888	1000	+	.	gene_id "MSTRG.26829"; transcript_id "MSTRG.26829.22"; exon_number "4";
17	StringTie	exon	70271349	70271570	1000	+	.	gene_id "MSTRG.26829"; transcript_id "MSTRG.26829.22"; exon_number "5";
17	StringTie	transcript	70234460	70287917	1000	+	.	gene_id "MSTRG.26829"; transcript_id "MSTRG.26829.23";
17	StringTie	exon	70234460	70234628	1000	+	.	gene_id "MSTRG.26829"; transcript_id "MSTRG.26829.23"; exon_number "1";
17	StringTie	exon	70236410	70236539	1000	+	.	gene_id "MSTRG.26829"; transcript_id "MSTRG.26829.23"; exon_number "2";
17	StringTie	exon	70265778	70265888	1000	+	.	gene_id "MSTRG.26829"; transcript_id "MSTRG.26829.23"; exon_number "3";
17	StringTie	exon	70271349	70271443	1000	+	.	gene_id "MSTRG.26829"; transcript_id "MSTRG.26829.23"; exon_number "4";
17	StringTie	exon	70287761	70287917	1000	+	.	gene_id "MSTRG.26829"; transcript_id "MSTRG.26829.23"; exon_number "5";
17	StringTie	transcript	70234460	70252963	1000	+	.	gene_id "MSTRG.26829"; transcript_id "MSTRG.26829.24";
17	StringTie	exon	70234460	70234628	1000	+	.	gene_id "MSTRG.26829"; transcript_id "MSTRG.26829.24"; exon_number "1";
17	StringTie	exon	70236410	70236539	1000	+	.	gene_id "MSTRG.26829"; transcript_id "MSTRG.26829.24"; exon_number "2";
17	StringTie	exon	70247611	70247682	1000	+	.	gene_id "MSTRG.26829"; transcript_id "MSTRG.26829.24"; exon_number "3";
17	StringTie	exon	70252873	70252963	1000	+	.	gene_id "MSTRG.26829"; transcript_id "MSTRG.26829.24"; exon_number "4";
17	StringTie	transcript	70324327	70331319	1000	-	.	gene_id "MSTRG.26832"; transcript_id "MSTRG.26832.1";
17	StringTie	exon	70324327	70324473	1000	-	.	gene_id "MSTRG.26832"; transcript_id "MSTRG.26832.1"; exon_number "1";
17	StringTie	exon	70324625	70324763	1000	-	.	gene_id "MSTRG.26832"; transcript_id "MSTRG.26832.1"; exon_number "2";
17	StringTie	exon	70324906	70325142	1000	-	.	gene_id "MSTRG.26832"; transcript_id "MSTRG.26832.1"; exon_number "3";
17	StringTie	exon	70326360	70326525	1000	-	.	gene_id "MSTRG.26832"; transcript_id "MSTRG.26832.1"; exon_number "4";
17	StringTie	exon	70327943	70328219	1000	-	.	gene_id "MSTRG.26832"; transcript_id "MSTRG.26832.1"; exon_number "5";
17	StringTie	exon	70331244	70331319	1000	-	.	gene_id "MSTRG.26832"; transcript_id "MSTRG.26832.1"; exon_number "6";
17	StringTie	transcript	70324327	70331319	1000	-	.	gene_id "MSTRG.26832"; transcript_id "MSTRG.26832.2";
17	StringTie	exon	70324327	70325142	1000	-	.	gene_id "MSTRG.26832"; transcript_id "MSTRG.26832.2"; exon_number "1";
17	StringTie	exon	70331244	70331319	1000	-	.	gene_id "MSTRG.26832"; transcript_id "MSTRG.26832.2"; exon_number "2";
17	StringTie	transcript	70324344	70331319	1000	-	.	gene_id "MSTRG.26832"; transcript_id "MSTRG.26832.3";
17	StringTie	exon	70324344	70324473	1000	-	.	gene_id "MSTRG.26832"; transcript_id "MSTRG.26832.3"; exon_number "1";
17	StringTie	exon	70324625	70324763	1000	-	.	gene_id "MSTRG.26832"; transcript_id "MSTRG.26832.3"; exon_number "2";
17	StringTie	exon	70324906	70325142	1000	-	.	gene_id "MSTRG.26832"; transcript_id "MSTRG.26832.3"; exon_number "3";
17	StringTie	exon	70331244	70331319	1000	-	.	gene_id "MSTRG.26832"; transcript_id "MSTRG.26832.3"; exon_number "4";
17	StringTie	transcript	70324349	70331319	1000	-	.	gene_id "MSTRG.26832"; transcript_id "MSTRG.26832.4";
17	StringTie	exon	70324349	70324473	1000	-	.	gene_id "MSTRG.26832"; transcript_id "MSTRG.26832.4"; exon_number "1";
17	StringTie	exon	70324625	70324763	1000	-	.	gene_id "MSTRG.26832"; transcript_id "MSTRG.26832.4"; exon_number "2";
17	StringTie	exon	70324906	70325142	1000	-	.	gene_id "MSTRG.26832"; transcript_id "MSTRG.26832.4"; exon_number "3";
17	StringTie	exon	70326360	70326525	1000	-	.	gene_id "MSTRG.26832"; transcript_id "MSTRG.26832.4"; exon_number "4";
17	StringTie	exon	70328000	70328219	1000	-	.	gene_id "MSTRG.26832"; transcript_id "MSTRG.26832.4"; exon_number "5";
17	StringTie	exon	70331244	70331319	1000	-	.	gene_id "MSTRG.26832"; transcript_id "MSTRG.26832.4"; exon_number "6";
17	StringTie	transcript	70324363	70349811	1000	-	.	gene_id "MSTRG.26832"; transcript_id "MSTRG.26832.5";
17	StringTie	exon	70324363	70324473	1000	-	.	gene_id "MSTRG.26832"; transcript_id "MSTRG.26832.5"; exon_number "1";
17	StringTie	exon	70324625	70324763	1000	-	.	gene_id "MSTRG.26832"; transcript_id "MSTRG.26832.5"; exon_number "2";
17	StringTie	exon	70324906	70325142	1000	-	.	gene_id "MSTRG.26832"; transcript_id "MSTRG.26832.5"; exon_number "3";
17	StringTie	exon	70339778	70339953	1000	-	.	gene_id "MSTRG.26832"; transcript_id "MSTRG.26832.5"; exon_number "4";
17	StringTie	exon	70343199	70343278	1000	-	.	gene_id "MSTRG.26832"; transcript_id "MSTRG.26832.5"; exon_number "5";
17	StringTie	exon	70349719	70349811	1000	-	.	gene_id "MSTRG.26832"; transcript_id "MSTRG.26832.5"; exon_number "6";
17	StringTie	transcript	70324363	70331319	1000	-	.	gene_id "MSTRG.26832"; transcript_id "MSTRG.26832.6";
17	StringTie	exon	70324363	70324473	1000	-	.	gene_id "MSTRG.26832"; transcript_id "MSTRG.26832.6"; exon_number "1";
17	StringTie	exon	70324625	70324763	1000	-	.	gene_id "MSTRG.26832"; transcript_id "MSTRG.26832.6"; exon_number "2";
17	StringTie	exon	70324906	70325142	1000	-	.	gene_id "MSTRG.26832"; transcript_id "MSTRG.26832.6"; exon_number "3";
17	StringTie	exon	70326360	70326525	1000	-	.	gene_id "MSTRG.26832"; transcript_id "MSTRG.26832.6"; exon_number "4";
17	StringTie	exon	70327821	70328219	1000	-	.	gene_id "MSTRG.26832"; transcript_id "MSTRG.26832.6"; exon_number "5";
17	StringTie	exon	70331244	70331319	1000	-	.	gene_id "MSTRG.26832"; transcript_id "MSTRG.26832.6"; exon_number "6";
17	StringTie	transcript	70324363	70349811	1000	-	.	gene_id "MSTRG.26832"; transcript_id "MSTRG.26832.7";
17	StringTie	exon	70324363	70324473	1000	-	.	gene_id "MSTRG.26832"; transcript_id "MSTRG.26832.7"; exon_number "1";
17	StringTie	exon	70324625	70324763	1000	-	.	gene_id "MSTRG.26832"; transcript_id "MSTRG.26832.7"; exon_number "2";
17	StringTie	exon	70324906	70325142	1000	-	.	gene_id "MSTRG.26832"; transcript_id "MSTRG.26832.7"; exon_number "3";
17	StringTie	exon	70326360	70326525	1000	-	.	gene_id "MSTRG.26832"; transcript_id "MSTRG.26832.7"; exon_number "4";
17	StringTie	exon	70327821	70328219	1000	-	.	gene_id "MSTRG.26832"; transcript_id "MSTRG.26832.7"; exon_number "5";
17	StringTie	exon	70339778	70339953	1000	-	.	gene_id "MSTRG.26832"; transcript_id "MSTRG.26832.7"; exon_number "6";
17	StringTie	exon	70343199	70343278	1000	-	.	gene_id "MSTRG.26832"; transcript_id "MSTRG.26832.7"; exon_number "7";
17	StringTie	exon	70349719	70349811	1000	-	.	gene_id "MSTRG.26832"; transcript_id "MSTRG.26832.7"; exon_number "8";
17	StringTie	transcript	70324363	70349811	1000	-	.	gene_id "MSTRG.26832"; transcript_id "MSTRG.26832.8";
17	StringTie	exon	70324363	70324473	1000	-	.	gene_id "MSTRG.26832"; transcript_id "MSTRG.26832.8"; exon_number "1";
17	StringTie	exon	70324625	70324763	1000	-	.	gene_id "MSTRG.26832"; transcript_id "MSTRG.26832.8"; exon_number "2";
17	StringTie	exon	70324906	70325142	1000	-	.	gene_id "MSTRG.26832"; transcript_id "MSTRG.26832.8"; exon_number "3";
17	StringTie	exon	70326360	70326525	1000	-	.	gene_id "MSTRG.26832"; transcript_id "MSTRG.26832.8"; exon_number "4";
17	StringTie	exon	70327943	70328219	1000	-	.	gene_id "MSTRG.26832"; transcript_id "MSTRG.26832.8"; exon_number "5";
17	StringTie	exon	70339778	70339953	1000	-	.	gene_id "MSTRG.26832"; transcript_id "MSTRG.26832.8"; exon_number "6";
17	StringTie	exon	70343199	70343278	1000	-	.	gene_id "MSTRG.26832"; transcript_id "MSTRG.26832.8"; exon_number "7";
17	StringTie	exon	70349719	70349811	1000	-	.	gene_id "MSTRG.26832"; transcript_id "MSTRG.26832.8"; exon_number "8";
17	StringTie	transcript	70324394	70349811	1000	-	.	gene_id "MSTRG.26832"; transcript_id "MSTRG.26832.9";
17	StringTie	exon	70324394	70324473	1000	-	.	gene_id "MSTRG.26832"; transcript_id "MSTRG.26832.9"; exon_number "1";
17	StringTie	exon	70324625	70324763	1000	-	.	gene_id "MSTRG.26832"; transcript_id "MSTRG.26832.9"; exon_number "2";
17	StringTie	exon	70339778	70339953	1000	-	.	gene_id "MSTRG.26832"; transcript_id "MSTRG.26832.9"; exon_number "3";
17	StringTie	exon	70343199	70343278	1000	-	.	gene_id "MSTRG.26832"; transcript_id "MSTRG.26832.9"; exon_number "4";
17	StringTie	exon	70349719	70349811	1000	-	.	gene_id "MSTRG.26832"; transcript_id "MSTRG.26832.9"; exon_number "5";
17	StringTie	transcript	70324397	70349811	1000	-	.	gene_id "MSTRG.26832"; transcript_id "MSTRG.26832.10";
17	StringTie	exon	70324397	70324763	1000	-	.	gene_id "MSTRG.26832"; transcript_id "MSTRG.26832.10"; exon_number "1";
17	StringTie	exon	70324906	70325142	1000	-	.	gene_id "MSTRG.26832"; transcript_id "MSTRG.26832.10"; exon_number "2";
17	StringTie	exon	70339778	70339953	1000	-	.	gene_id "MSTRG.26832"; transcript_id "MSTRG.26832.10"; exon_number "3";
17	StringTie	exon	70343199	70343278	1000	-	.	gene_id "MSTRG.26832"; transcript_id "MSTRG.26832.10"; exon_number "4";
17	StringTie	exon	70349719	70349811	1000	-	.	gene_id "MSTRG.26832"; transcript_id "MSTRG.26832.10"; exon_number "5";
17	StringTie	transcript	70324445	70349811	1000	-	.	gene_id "MSTRG.26832"; transcript_id "MSTRG.26832.11";
17	StringTie	exon	70324445	70324473	1000	-	.	gene_id "MSTRG.26832"; transcript_id "MSTRG.26832.11"; exon_number "1";
17	StringTie	exon	70324625	70324763	1000	-	.	gene_id "MSTRG.26832"; transcript_id "MSTRG.26832.11"; exon_number "2";
17	StringTie	exon	70324906	70325142	1000	-	.	gene_id "MSTRG.26832"; transcript_id "MSTRG.26832.11"; exon_number "3";
17	StringTie	exon	70326360	70326525	1000	-	.	gene_id "MSTRG.26832"; transcript_id "MSTRG.26832.11"; exon_number "4";
17	StringTie	exon	70339778	70339953	1000	-	.	gene_id "MSTRG.26832"; transcript_id "MSTRG.26832.11"; exon_number "5";
17	StringTie	exon	70343199	70343278	1000	-	.	gene_id "MSTRG.26832"; transcript_id "MSTRG.26832.11"; exon_number "6";
17	StringTie	exon	70349719	70349811	1000	-	.	gene_id "MSTRG.26832"; transcript_id "MSTRG.26832.11"; exon_number "7";
17	StringTie	transcript	70324625	70331319	1000	-	.	gene_id "MSTRG.26832"; transcript_id "MSTRG.26832.12";
17	StringTie	exon	70324625	70324763	1000	-	.	gene_id "MSTRG.26832"; transcript_id "MSTRG.26832.12"; exon_number "1";
17	StringTie	exon	70324906	70325142	1000	-	.	gene_id "MSTRG.26832"; transcript_id "MSTRG.26832.12"; exon_number "2";
17	StringTie	exon	70326360	70326525	1000	-	.	gene_id "MSTRG.26832"; transcript_id "MSTRG.26832.12"; exon_number "3";
17	StringTie	exon	70331244	70331319	1000	-	.	gene_id "MSTRG.26832"; transcript_id "MSTRG.26832.12"; exon_number "4";
17	StringTie	transcript	70324626	70349811	1000	-	.	gene_id "MSTRG.26832"; transcript_id "MSTRG.26832.13";
17	StringTie	exon	70324626	70324763	1000	-	.	gene_id "MSTRG.26832"; transcript_id "MSTRG.26832.13"; exon_number "1";
17	StringTie	exon	70324906	70325142	1000	-	.	gene_id "MSTRG.26832"; transcript_id "MSTRG.26832.13"; exon_number "2";
17	StringTie	exon	70339778	70339953	1000	-	.	gene_id "MSTRG.26832"; transcript_id "MSTRG.26832.13"; exon_number "3";
17	StringTie	exon	70343199	70343278	1000	-	.	gene_id "MSTRG.26832"; transcript_id "MSTRG.26832.13"; exon_number "4";
17	StringTie	exon	70345395	70345486	1000	-	.	gene_id "MSTRG.26832"; transcript_id "MSTRG.26832.13"; exon_number "5";
17	StringTie	exon	70349449	70349811	1000	-	.	gene_id "MSTRG.26832"; transcript_id "MSTRG.26832.13"; exon_number "6";
17	StringTie	transcript	70326415	70338521	1000	-	.	gene_id "MSTRG.26832"; transcript_id "MSTRG.26832.17";
17	StringTie	exon	70326415	70326525	1000	-	.	gene_id "MSTRG.26832"; transcript_id "MSTRG.26832.17"; exon_number "1";
17	StringTie	exon	70338400	70338521	1000	-	.	gene_id "MSTRG.26832"; transcript_id "MSTRG.26832.17"; exon_number "2";
17	StringTie	transcript	70333738	70349811	1000	-	.	gene_id "MSTRG.26832"; transcript_id "MSTRG.26832.21";
17	StringTie	exon	70333738	70333822	1000	-	.	gene_id "MSTRG.26832"; transcript_id "MSTRG.26832.21"; exon_number "1";
17	StringTie	exon	70339778	70339953	1000	-	.	gene_id "MSTRG.26832"; transcript_id "MSTRG.26832.21"; exon_number "2";
17	StringTie	exon	70343199	70343278	1000	-	.	gene_id "MSTRG.26832"; transcript_id "MSTRG.26832.21"; exon_number "3";
17	StringTie	exon	70349566	70349811	1000	-	.	gene_id "MSTRG.26832"; transcript_id "MSTRG.26832.21"; exon_number "4";
17	StringTie	transcript	70333745	70349811	1000	-	.	gene_id "MSTRG.26832"; transcript_id "MSTRG.26832.25";
17	StringTie	exon	70333745	70333822	1000	-	.	gene_id "MSTRG.26832"; transcript_id "MSTRG.26832.25"; exon_number "1";
17	StringTie	exon	70339778	70339953	1000	-	.	gene_id "MSTRG.26832"; transcript_id "MSTRG.26832.25"; exon_number "2";
17	StringTie	exon	70343199	70343278	1000	-	.	gene_id "MSTRG.26832"; transcript_id "MSTRG.26832.25"; exon_number "3";
17	StringTie	exon	70349719	70349811	1000	-	.	gene_id "MSTRG.26832"; transcript_id "MSTRG.26832.25"; exon_number "4";
17	StringTie	transcript	70345425	70349811	1000	-	.	gene_id "MSTRG.26832"; transcript_id "MSTRG.26832.26";
17	StringTie	exon	70345425	70345486	1000	-	.	gene_id "MSTRG.26832"; transcript_id "MSTRG.26832.26"; exon_number "1";
17	StringTie	exon	70349719	70349811	1000	-	.	gene_id "MSTRG.26832"; transcript_id "MSTRG.26832.26"; exon_number "2";
17	StringTie	transcript	70381179	70401280	1000	-	.	gene_id "MSTRG.26834"; transcript_id "MSTRG.26834.1";
17	StringTie	exon	70381179	70382011	1000	-	.	gene_id "MSTRG.26834"; transcript_id "MSTRG.26834.1"; exon_number "1";
17	StringTie	exon	70384656	70384728	1000	-	.	gene_id "MSTRG.26834"; transcript_id "MSTRG.26834.1"; exon_number "2";
17	StringTie	exon	70391707	70392230	1000	-	.	gene_id "MSTRG.26834"; transcript_id "MSTRG.26834.1"; exon_number "3";
17	StringTie	exon	70401116	70401280	1000	-	.	gene_id "MSTRG.26834"; transcript_id "MSTRG.26834.1"; exon_number "4";
17	StringTie	transcript	70381339	70401280	1000	-	.	gene_id "MSTRG.26834"; transcript_id "MSTRG.26834.2";
17	StringTie	exon	70381339	70382011	1000	-	.	gene_id "MSTRG.26834"; transcript_id "MSTRG.26834.2"; exon_number "1";
17	StringTie	exon	70384656	70384728	1000	-	.	gene_id "MSTRG.26834"; transcript_id "MSTRG.26834.2"; exon_number "2";
17	StringTie	exon	70401116	70401280	1000	-	.	gene_id "MSTRG.26834"; transcript_id "MSTRG.26834.2"; exon_number "3";
17	StringTie	transcript	70381961	70401280	1000	-	.	gene_id "MSTRG.26834"; transcript_id "MSTRG.26834.3";
17	StringTie	exon	70381961	70382030	1000	-	.	gene_id "MSTRG.26834"; transcript_id "MSTRG.26834.3"; exon_number "1";
17	StringTie	exon	70384656	70384728	1000	-	.	gene_id "MSTRG.26834"; transcript_id "MSTRG.26834.3"; exon_number "2";
17	StringTie	exon	70401195	70401280	1000	-	.	gene_id "MSTRG.26834"; transcript_id "MSTRG.26834.3"; exon_number "3";
17	StringTie	transcript	70382148	70401280	1000	-	.	gene_id "MSTRG.26834"; transcript_id "MSTRG.26834.5";
17	StringTie	exon	70382148	70382176	1000	-	.	gene_id "MSTRG.26834"; transcript_id "MSTRG.26834.5"; exon_number "1";
17	StringTie	exon	70384656	70384728	1000	-	.	gene_id "MSTRG.26834"; transcript_id "MSTRG.26834.5"; exon_number "2";
17	StringTie	exon	70401116	70401280	1000	-	.	gene_id "MSTRG.26834"; transcript_id "MSTRG.26834.5"; exon_number "3";
17	StringTie	transcript	70392149	70401280	1000	-	.	gene_id "MSTRG.26834"; transcript_id "MSTRG.26834.6";
17	StringTie	exon	70392149	70392230	1000	-	.	gene_id "MSTRG.26834"; transcript_id "MSTRG.26834.6"; exon_number "1";
17	StringTie	exon	70401195	70401280	1000	-	.	gene_id "MSTRG.26834"; transcript_id "MSTRG.26834.6"; exon_number "2";
17	StringTie	transcript	70403062	70404967	1000	-	.	gene_id "MSTRG.26836"; transcript_id "MSTRG.26836.1";
17	StringTie	exon	70403062	70403141	1000	-	.	gene_id "MSTRG.26836"; transcript_id "MSTRG.26836.1"; exon_number "1";
17	StringTie	exon	70404459	70404967	1000	-	.	gene_id "MSTRG.26836"; transcript_id "MSTRG.26836.1"; exon_number "2";
17	StringTie	transcript	70403880	70404967	1000	-	.	gene_id "MSTRG.26836"; transcript_id "MSTRG.26836.2";
17	StringTie	exon	70403880	70404206	1000	-	.	gene_id "MSTRG.26836"; transcript_id "MSTRG.26836.2"; exon_number "1";
17	StringTie	exon	70404459	70404967	1000	-	.	gene_id "MSTRG.26836"; transcript_id "MSTRG.26836.2"; exon_number "2";
17	StringTie	transcript	70405037	70423570	1000	+	.	gene_id "MSTRG.26837"; transcript_id "MSTRG.26837.1";
17	StringTie	exon	70405037	70405275	1000	+	.	gene_id "MSTRG.26837"; transcript_id "MSTRG.26837.1"; exon_number "1";
17	StringTie	exon	70405950	70406067	1000	+	.	gene_id "MSTRG.26837"; transcript_id "MSTRG.26837.1"; exon_number "2";
17	StringTie	exon	70410563	70410650	1000	+	.	gene_id "MSTRG.26837"; transcript_id "MSTRG.26837.1"; exon_number "3";
17	StringTie	exon	70411434	70411480	1000	+	.	gene_id "MSTRG.26837"; transcript_id "MSTRG.26837.1"; exon_number "4";
17	StringTie	exon	70413074	70413159	1000	+	.	gene_id "MSTRG.26837"; transcript_id "MSTRG.26837.1"; exon_number "5";
17	StringTie	exon	70414357	70414440	1000	+	.	gene_id "MSTRG.26837"; transcript_id "MSTRG.26837.1"; exon_number "6";
17	StringTie	exon	70415441	70415490	1000	+	.	gene_id "MSTRG.26837"; transcript_id "MSTRG.26837.1"; exon_number "7";
17	StringTie	exon	70416931	70417000	1000	+	.	gene_id "MSTRG.26837"; transcript_id "MSTRG.26837.1"; exon_number "8";
17	StringTie	exon	70418578	70418656	1000	+	.	gene_id "MSTRG.26837"; transcript_id "MSTRG.26837.1"; exon_number "9";
17	StringTie	exon	70419557	70419618	1000	+	.	gene_id "MSTRG.26837"; transcript_id "MSTRG.26837.1"; exon_number "10";
17	StringTie	exon	70422493	70422562	1000	+	.	gene_id "MSTRG.26837"; transcript_id "MSTRG.26837.1"; exon_number "11";
17	StringTie	exon	70423497	70423570	1000	+	.	gene_id "MSTRG.26837"; transcript_id "MSTRG.26837.1"; exon_number "12";
17	StringTie	transcript	70405066	70419225	1000	+	.	gene_id "MSTRG.26837"; transcript_id "MSTRG.26837.2";
17	StringTie	exon	70405066	70405107	1000	+	.	gene_id "MSTRG.26837"; transcript_id "MSTRG.26837.2"; exon_number "1";
17	StringTie	exon	70405950	70406067	1000	+	.	gene_id "MSTRG.26837"; transcript_id "MSTRG.26837.2"; exon_number "2";
17	StringTie	exon	70410563	70410650	1000	+	.	gene_id "MSTRG.26837"; transcript_id "MSTRG.26837.2"; exon_number "3";
17	StringTie	exon	70411434	70411480	1000	+	.	gene_id "MSTRG.26837"; transcript_id "MSTRG.26837.2"; exon_number "4";
17	StringTie	exon	70413074	70413159	1000	+	.	gene_id "MSTRG.26837"; transcript_id "MSTRG.26837.2"; exon_number "5";
17	StringTie	exon	70414357	70414440	1000	+	.	gene_id "MSTRG.26837"; transcript_id "MSTRG.26837.2"; exon_number "6";
17	StringTie	exon	70415441	70415490	1000	+	.	gene_id "MSTRG.26837"; transcript_id "MSTRG.26837.2"; exon_number "7";
17	StringTie	exon	70416931	70417000	1000	+	.	gene_id "MSTRG.26837"; transcript_id "MSTRG.26837.2"; exon_number "8";
17	StringTie	exon	70418578	70418656	1000	+	.	gene_id "MSTRG.26837"; transcript_id "MSTRG.26837.2"; exon_number "9";
17	StringTie	exon	70419140	70419225	1000	+	.	gene_id "MSTRG.26837"; transcript_id "MSTRG.26837.2"; exon_number "10";
17	StringTie	transcript	70427190	70427446	1000	+	.	gene_id "MSTRG.26839"; transcript_id "MSTRG.26839.1";
17	StringTie	exon	70427190	70427446	1000	+	.	gene_id "MSTRG.26839"; transcript_id "MSTRG.26839.1"; exon_number "1";
17	StringTie	transcript	70439941	70440082	1000	+	.	gene_id "MSTRG.26842"; transcript_id "MSTRG.26842.1";
17	StringTie	exon	70439941	70440082	1000	+	.	gene_id "MSTRG.26842"; transcript_id "MSTRG.26842.1"; exon_number "1";
17	StringTie	transcript	70444036	70449281	1000	+	.	gene_id "MSTRG.26844"; transcript_id "MSTRG.26844.1";
17	StringTie	exon	70444036	70444469	1000	+	.	gene_id "MSTRG.26844"; transcript_id "MSTRG.26844.1"; exon_number "1";
17	StringTie	exon	70446563	70446730	1000	+	.	gene_id "MSTRG.26844"; transcript_id "MSTRG.26844.1"; exon_number "2";
17	StringTie	exon	70449147	70449281	1000	+	.	gene_id "MSTRG.26844"; transcript_id "MSTRG.26844.1"; exon_number "3";
17	StringTie	transcript	70489169	70489577	1000	-	.	gene_id "MSTRG.26845"; transcript_id "MSTRG.26845.1";
17	StringTie	exon	70489169	70489577	1000	-	.	gene_id "MSTRG.26845"; transcript_id "MSTRG.26845.1"; exon_number "1";
17	StringTie	transcript	70489684	70490156	1000	+	.	gene_id "MSTRG.26846"; transcript_id "MSTRG.26846.1";
17	StringTie	exon	70489684	70490156	1000	+	.	gene_id "MSTRG.26846"; transcript_id "MSTRG.26846.1"; exon_number "1";
17	StringTie	transcript	70503507	70513328	1000	+	.	gene_id "MSTRG.26848"; transcript_id "MSTRG.26848.1";
17	StringTie	exon	70503507	70503826	1000	+	.	gene_id "MSTRG.26848"; transcript_id "MSTRG.26848.1"; exon_number "1";
17	StringTie	exon	70511902	70513328	1000	+	.	gene_id "MSTRG.26848"; transcript_id "MSTRG.26848.1"; exon_number "2";
17	StringTie	transcript	70503507	70513328	1000	+	.	gene_id "MSTRG.26848"; transcript_id "MSTRG.26848.2";
17	StringTie	exon	70503507	70503707	1000	+	.	gene_id "MSTRG.26848"; transcript_id "MSTRG.26848.2"; exon_number "1";
17	StringTie	exon	70503788	70503826	1000	+	.	gene_id "MSTRG.26848"; transcript_id "MSTRG.26848.2"; exon_number "2";
17	StringTie	exon	70511902	70513328	1000	+	.	gene_id "MSTRG.26848"; transcript_id "MSTRG.26848.2"; exon_number "3";
17	StringTie	transcript	70503509	70513328	1000	+	.	gene_id "MSTRG.26848"; transcript_id "MSTRG.26848.3";
17	StringTie	exon	70503509	70503826	1000	+	.	gene_id "MSTRG.26848"; transcript_id "MSTRG.26848.3"; exon_number "1";
17	StringTie	exon	70506395	70506441	1000	+	.	gene_id "MSTRG.26848"; transcript_id "MSTRG.26848.3"; exon_number "2";
17	StringTie	exon	70511902	70513328	1000	+	.	gene_id "MSTRG.26848"; transcript_id "MSTRG.26848.3"; exon_number "3";
17	StringTie	transcript	70504563	70504654	1000	-	.	gene_id "MSTRG.26850"; transcript_id "MSTRG.26850.1";
17	StringTie	exon	70504563	70504654	1000	-	.	gene_id "MSTRG.26850"; transcript_id "MSTRG.26850.1"; exon_number "1";
17	StringTie	transcript	70571963	70607560	1000	+	.	gene_id "MSTRG.26852"; transcript_id "MSTRG.26852.1";
17	StringTie	exon	70571963	70572311	1000	+	.	gene_id "MSTRG.26852"; transcript_id "MSTRG.26852.1"; exon_number "1";
17	StringTie	exon	70575789	70575860	1000	+	.	gene_id "MSTRG.26852"; transcript_id "MSTRG.26852.1"; exon_number "2";
17	StringTie	exon	70593616	70593720	1000	+	.	gene_id "MSTRG.26852"; transcript_id "MSTRG.26852.1"; exon_number "3";
17	StringTie	exon	70594576	70594635	1000	+	.	gene_id "MSTRG.26852"; transcript_id "MSTRG.26852.1"; exon_number "4";
17	StringTie	exon	70596018	70596122	1000	+	.	gene_id "MSTRG.26852"; transcript_id "MSTRG.26852.1"; exon_number "5";
17	StringTie	exon	70605021	70605126	1000	+	.	gene_id "MSTRG.26852"; transcript_id "MSTRG.26852.1"; exon_number "6";
17	StringTie	exon	70606179	70606259	1000	+	.	gene_id "MSTRG.26852"; transcript_id "MSTRG.26852.1"; exon_number "7";
17	StringTie	exon	70607458	70607560	1000	+	.	gene_id "MSTRG.26852"; transcript_id "MSTRG.26852.1"; exon_number "8";
17	StringTie	transcript	70571993	70596122	1000	+	.	gene_id "MSTRG.26852"; transcript_id "MSTRG.26852.2";
17	StringTie	exon	70571993	70572311	1000	+	.	gene_id "MSTRG.26852"; transcript_id "MSTRG.26852.2"; exon_number "1";
17	StringTie	exon	70575789	70575860	1000	+	.	gene_id "MSTRG.26852"; transcript_id "MSTRG.26852.2"; exon_number "2";
17	StringTie	exon	70596018	70596122	1000	+	.	gene_id "MSTRG.26852"; transcript_id "MSTRG.26852.2"; exon_number "3";
17	StringTie	transcript	70572005	70595303	1000	+	.	gene_id "MSTRG.26852"; transcript_id "MSTRG.26852.3";
17	StringTie	exon	70572005	70572311	1000	+	.	gene_id "MSTRG.26852"; transcript_id "MSTRG.26852.3"; exon_number "1";
17	StringTie	exon	70575789	70575860	1000	+	.	gene_id "MSTRG.26852"; transcript_id "MSTRG.26852.3"; exon_number "2";
17	StringTie	exon	70593616	70593720	1000	+	.	gene_id "MSTRG.26852"; transcript_id "MSTRG.26852.3"; exon_number "3";
17	StringTie	exon	70594576	70594635	1000	+	.	gene_id "MSTRG.26852"; transcript_id "MSTRG.26852.3"; exon_number "4";
17	StringTie	exon	70595262	70595303	1000	+	.	gene_id "MSTRG.26852"; transcript_id "MSTRG.26852.3"; exon_number "5";
17	StringTie	transcript	70611185	70611560	1000	+	.	gene_id "MSTRG.26854"; transcript_id "MSTRG.26854.1";
17	StringTie	exon	70611185	70611560	1000	+	.	gene_id "MSTRG.26854"; transcript_id "MSTRG.26854.1"; exon_number "1";
17	StringTie	transcript	70619995	70620435	1000	+	.	gene_id "MSTRG.26857"; transcript_id "MSTRG.26857.1";
17	StringTie	exon	70619995	70620435	1000	+	.	gene_id "MSTRG.26857"; transcript_id "MSTRG.26857.1"; exon_number "1";
17	StringTie	transcript	70655856	70656023	1000	-	.	gene_id "MSTRG.26860"; transcript_id "MSTRG.26860.1";
17	StringTie	exon	70655856	70656023	1000	-	.	gene_id "MSTRG.26860"; transcript_id "MSTRG.26860.1"; exon_number "1";
17	StringTie	transcript	70680317	70690111	1000	+	.	gene_id "MSTRG.26861"; transcript_id "MSTRG.26861.1";
17	StringTie	exon	70680317	70680459	1000	+	.	gene_id "MSTRG.26861"; transcript_id "MSTRG.26861.1"; exon_number "1";
17	StringTie	exon	70689803	70690111	1000	+	.	gene_id "MSTRG.26861"; transcript_id "MSTRG.26861.1"; exon_number "2";
17	StringTie	transcript	70680317	70680966	1000	+	.	gene_id "MSTRG.26861"; transcript_id "MSTRG.26861.2";
17	StringTie	exon	70680317	70680459	1000	+	.	gene_id "MSTRG.26861"; transcript_id "MSTRG.26861.2"; exon_number "1";
17	StringTie	exon	70680569	70680966	1000	+	.	gene_id "MSTRG.26861"; transcript_id "MSTRG.26861.2"; exon_number "2";
17	StringTie	transcript	70680355	70686416	1000	+	.	gene_id "MSTRG.26861"; transcript_id "MSTRG.26861.3";
17	StringTie	exon	70680355	70680459	1000	+	.	gene_id "MSTRG.26861"; transcript_id "MSTRG.26861.3"; exon_number "1";
17	StringTie	exon	70686375	70686416	1000	+	.	gene_id "MSTRG.26861"; transcript_id "MSTRG.26861.3"; exon_number "2";
17	StringTie	transcript	70680366	70907883	1000	+	.	gene_id "MSTRG.26861"; transcript_id "MSTRG.26861.4";
17	StringTie	exon	70680366	70680459	1000	+	.	gene_id "MSTRG.26861"; transcript_id "MSTRG.26861.4"; exon_number "1";
17	StringTie	exon	70907822	70907883	1000	+	.	gene_id "MSTRG.26861"; transcript_id "MSTRG.26861.4"; exon_number "2";
17	StringTie	transcript	70689584	70690111	1000	+	.	gene_id "MSTRG.26861"; transcript_id "MSTRG.26861.5";
17	StringTie	exon	70689584	70689693	1000	+	.	gene_id "MSTRG.26861"; transcript_id "MSTRG.26861.5"; exon_number "1";
17	StringTie	exon	70689803	70690111	1000	+	.	gene_id "MSTRG.26861"; transcript_id "MSTRG.26861.5"; exon_number "2";
17	StringTie	transcript	70816913	70817598	1000	+	.	gene_id "MSTRG.26861"; transcript_id "MSTRG.26861.7";
17	StringTie	exon	70816913	70817021	1000	+	.	gene_id "MSTRG.26861"; transcript_id "MSTRG.26861.7"; exon_number "1";
17	StringTie	exon	70817131	70817598	1000	+	.	gene_id "MSTRG.26861"; transcript_id "MSTRG.26861.7"; exon_number "2";
17	StringTie	transcript	70816918	70825601	1000	+	.	gene_id "MSTRG.26861"; transcript_id "MSTRG.26861.8";
17	StringTie	exon	70816918	70816951	1000	+	.	gene_id "MSTRG.26861"; transcript_id "MSTRG.26861.8"; exon_number "1";
17	StringTie	exon	70825537	70825601	1000	+	.	gene_id "MSTRG.26861"; transcript_id "MSTRG.26861.8"; exon_number "2";
17	StringTie	transcript	70816918	70844742	1000	+	.	gene_id "MSTRG.26861"; transcript_id "MSTRG.26861.9";
17	StringTie	exon	70816918	70817021	1000	+	.	gene_id "MSTRG.26861"; transcript_id "MSTRG.26861.9"; exon_number "1";
17	StringTie	exon	70844292	70844742	1000	+	.	gene_id "MSTRG.26861"; transcript_id "MSTRG.26861.9"; exon_number "2";
17	StringTie	transcript	70829105	70844742	1000	+	.	gene_id "MSTRG.26861"; transcript_id "MSTRG.26861.11";
17	StringTie	exon	70829105	70829152	1000	+	.	gene_id "MSTRG.26861"; transcript_id "MSTRG.26861.11"; exon_number "1";
17	StringTie	exon	70844127	70844182	1000	+	.	gene_id "MSTRG.26861"; transcript_id "MSTRG.26861.11"; exon_number "2";
17	StringTie	exon	70844292	70844742	1000	+	.	gene_id "MSTRG.26861"; transcript_id "MSTRG.26861.11"; exon_number "3";
17	StringTie	transcript	70829105	70932021	1000	+	.	gene_id "MSTRG.26861"; transcript_id "MSTRG.26861.12";
17	StringTie	exon	70829105	70829209	1000	+	.	gene_id "MSTRG.26861"; transcript_id "MSTRG.26861.12"; exon_number "1";
17	StringTie	exon	70907822	70907883	1000	+	.	gene_id "MSTRG.26861"; transcript_id "MSTRG.26861.12"; exon_number "2";
17	StringTie	exon	70931565	70932021	1000	+	.	gene_id "MSTRG.26861"; transcript_id "MSTRG.26861.12"; exon_number "3";
17	StringTie	transcript	70907606	70943451	1000	+	.	gene_id "MSTRG.26861"; transcript_id "MSTRG.26861.13";
17	StringTie	exon	70907606	70907712	1000	+	.	gene_id "MSTRG.26861"; transcript_id "MSTRG.26861.13"; exon_number "1";
17	StringTie	exon	70907822	70908084	1000	+	.	gene_id "MSTRG.26861"; transcript_id "MSTRG.26861.13"; exon_number "2";
17	StringTie	exon	70943368	70943451	1000	+	.	gene_id "MSTRG.26861"; transcript_id "MSTRG.26861.13"; exon_number "3";
17	StringTie	transcript	70907608	70918435	1000	+	.	gene_id "MSTRG.26861"; transcript_id "MSTRG.26861.14";
17	StringTie	exon	70907608	70907671	1000	+	.	gene_id "MSTRG.26861"; transcript_id "MSTRG.26861.14"; exon_number "1";
17	StringTie	exon	70918397	70918435	1000	+	.	gene_id "MSTRG.26861"; transcript_id "MSTRG.26861.14"; exon_number "2";
17	StringTie	transcript	70931293	70943367	1000	+	.	gene_id "MSTRG.26861"; transcript_id "MSTRG.26861.15";
17	StringTie	exon	70931293	70931395	1000	+	.	gene_id "MSTRG.26861"; transcript_id "MSTRG.26861.15"; exon_number "1";
17	StringTie	exon	70931503	70931716	1000	+	.	gene_id "MSTRG.26861"; transcript_id "MSTRG.26861.15"; exon_number "2";
17	StringTie	exon	70943316	70943367	1000	+	.	gene_id "MSTRG.26861"; transcript_id "MSTRG.26861.15"; exon_number "3";
17	StringTie	transcript	70931303	70950161	1000	+	.	gene_id "MSTRG.26861"; transcript_id "MSTRG.26861.16";
17	StringTie	exon	70931303	70931355	1000	+	.	gene_id "MSTRG.26861"; transcript_id "MSTRG.26861.16"; exon_number "1";
17	StringTie	exon	70949523	70949563	1000	+	.	gene_id "MSTRG.26861"; transcript_id "MSTRG.26861.16"; exon_number "2";
17	StringTie	exon	70949673	70950161	1000	+	.	gene_id "MSTRG.26861"; transcript_id "MSTRG.26861.16"; exon_number "3";
17	StringTie	transcript	70942895	70943587	1000	+	.	gene_id "MSTRG.26861"; transcript_id "MSTRG.26861.17";
17	StringTie	exon	70942895	70942997	1000	+	.	gene_id "MSTRG.26861"; transcript_id "MSTRG.26861.17"; exon_number "1";
17	StringTie	exon	70943107	70943587	1000	+	.	gene_id "MSTRG.26861"; transcript_id "MSTRG.26861.17"; exon_number "2";
17	StringTie	transcript	70942915	70943315	1000	+	.	gene_id "MSTRG.26861"; transcript_id "MSTRG.26861.18";
17	StringTie	exon	70942915	70942997	1000	+	.	gene_id "MSTRG.26861"; transcript_id "MSTRG.26861.18"; exon_number "1";
17	StringTie	exon	70943235	70943315	1000	+	.	gene_id "MSTRG.26861"; transcript_id "MSTRG.26861.18"; exon_number "2";
17	StringTie	transcript	70683172	70683825	1000	+	.	gene_id "MSTRG.26862"; transcript_id "MSTRG.26862.1";
17	StringTie	exon	70683172	70683247	1000	+	.	gene_id "MSTRG.26862"; transcript_id "MSTRG.26862.1"; exon_number "1";
17	StringTie	exon	70683364	70683825	1000	+	.	gene_id "MSTRG.26862"; transcript_id "MSTRG.26862.1"; exon_number "2";
17	StringTie	transcript	70697728	70749885	1000	-	.	gene_id "MSTRG.26863"; transcript_id "MSTRG.26863.1";
17	StringTie	exon	70697728	70698044	1000	-	.	gene_id "MSTRG.26863"; transcript_id "MSTRG.26863.1"; exon_number "1";
17	StringTie	exon	70698154	70698209	1000	-	.	gene_id "MSTRG.26863"; transcript_id "MSTRG.26863.1"; exon_number "2";
17	StringTie	exon	70749832	70749885	1000	-	.	gene_id "MSTRG.26863"; transcript_id "MSTRG.26863.1"; exon_number "3";
17	StringTie	transcript	70709061	70709887	1000	-	.	gene_id "MSTRG.26863"; transcript_id "MSTRG.26863.2";
17	StringTie	exon	70709061	70709637	1000	-	.	gene_id "MSTRG.26863"; transcript_id "MSTRG.26863.2"; exon_number "1";
17	StringTie	exon	70709747	70709887	1000	-	.	gene_id "MSTRG.26863"; transcript_id "MSTRG.26863.2"; exon_number "2";
17	StringTie	transcript	70709076	70749885	1000	-	.	gene_id "MSTRG.26863"; transcript_id "MSTRG.26863.3";
17	StringTie	exon	70709076	70709637	1000	-	.	gene_id "MSTRG.26863"; transcript_id "MSTRG.26863.3"; exon_number "1";
17	StringTie	exon	70749777	70749885	1000	-	.	gene_id "MSTRG.26863"; transcript_id "MSTRG.26863.3"; exon_number "2";
17	StringTie	transcript	70709651	70749885	1000	-	.	gene_id "MSTRG.26863"; transcript_id "MSTRG.26863.4";
17	StringTie	exon	70709651	70709746	1000	-	.	gene_id "MSTRG.26863"; transcript_id "MSTRG.26863.4"; exon_number "1";
17	StringTie	exon	70749777	70749885	1000	-	.	gene_id "MSTRG.26863"; transcript_id "MSTRG.26863.4"; exon_number "2";
17	StringTie	transcript	70741540	70749885	1000	-	.	gene_id "MSTRG.26863"; transcript_id "MSTRG.26863.5";
17	StringTie	exon	70741540	70741585	1000	-	.	gene_id "MSTRG.26863"; transcript_id "MSTRG.26863.5"; exon_number "1";
17	StringTie	exon	70749777	70749885	1000	-	.	gene_id "MSTRG.26863"; transcript_id "MSTRG.26863.5"; exon_number "2";
17	StringTie	transcript	70741544	70741799	1000	-	.	gene_id "MSTRG.26863"; transcript_id "MSTRG.26863.6";
17	StringTie	exon	70741544	70741585	1000	-	.	gene_id "MSTRG.26863"; transcript_id "MSTRG.26863.6"; exon_number "1";
17	StringTie	exon	70741695	70741799	1000	-	.	gene_id "MSTRG.26863"; transcript_id "MSTRG.26863.6"; exon_number "2";
17	StringTie	transcript	70749358	70749885	1000	-	.	gene_id "MSTRG.26863"; transcript_id "MSTRG.26863.7";
17	StringTie	exon	70749358	70749669	1000	-	.	gene_id "MSTRG.26863"; transcript_id "MSTRG.26863.7"; exon_number "1";
17	StringTie	exon	70749777	70749885	1000	-	.	gene_id "MSTRG.26863"; transcript_id "MSTRG.26863.7"; exon_number "2";
17	StringTie	transcript	70703783	70704649	1000	+	.	gene_id "MSTRG.26864"; transcript_id "MSTRG.26864.1";
17	StringTie	exon	70703783	70704649	1000	+	.	gene_id "MSTRG.26864"; transcript_id "MSTRG.26864.1"; exon_number "1";
17	StringTie	transcript	70715550	70716273	1000	-	.	gene_id "MSTRG.26865"; transcript_id "MSTRG.26865.1";
17	StringTie	exon	70715550	70716075	1000	-	.	gene_id "MSTRG.26865"; transcript_id "MSTRG.26865.1"; exon_number "1";
17	StringTie	exon	70716193	70716273	1000	-	.	gene_id "MSTRG.26865"; transcript_id "MSTRG.26865.1"; exon_number "2";
17	StringTie	transcript	70728097	70737177	1000	-	.	gene_id "MSTRG.26866"; transcript_id "MSTRG.26866.1";
17	StringTie	exon	70728097	70728176	1000	-	.	gene_id "MSTRG.26866"; transcript_id "MSTRG.26866.1"; exon_number "1";
17	StringTie	exon	70736697	70736959	1000	-	.	gene_id "MSTRG.26866"; transcript_id "MSTRG.26866.1"; exon_number "2";
17	StringTie	exon	70737069	70737177	1000	-	.	gene_id "MSTRG.26866"; transcript_id "MSTRG.26866.1"; exon_number "3";
17	StringTie	transcript	70728133	70737177	1000	-	.	gene_id "MSTRG.26866"; transcript_id "MSTRG.26866.2";
17	StringTie	exon	70728133	70728441	1000	-	.	gene_id "MSTRG.26866"; transcript_id "MSTRG.26866.2"; exon_number "1";
17	StringTie	exon	70737069	70737177	1000	-	.	gene_id "MSTRG.26866"; transcript_id "MSTRG.26866.2"; exon_number "2";
17	StringTie	transcript	70728133	70728642	1000	-	.	gene_id "MSTRG.26866"; transcript_id "MSTRG.26866.3";
17	StringTie	exon	70728133	70728441	1000	-	.	gene_id "MSTRG.26866"; transcript_id "MSTRG.26866.3"; exon_number "1";
17	StringTie	exon	70728551	70728642	1000	-	.	gene_id "MSTRG.26866"; transcript_id "MSTRG.26866.3"; exon_number "2";
17	StringTie	transcript	70770370	70793053	1000	+	.	gene_id "MSTRG.26871"; transcript_id "MSTRG.26871.1";
17	StringTie	exon	70770370	70770432	1000	+	.	gene_id "MSTRG.26871"; transcript_id "MSTRG.26871.1"; exon_number "1";
17	StringTie	exon	70793013	70793053	1000	+	.	gene_id "MSTRG.26871"; transcript_id "MSTRG.26871.1"; exon_number "2";
17	StringTie	transcript	70798226	70798733	1000	+	.	gene_id "MSTRG.26874"; transcript_id "MSTRG.26874.1";
17	StringTie	exon	70798226	70798329	1000	+	.	gene_id "MSTRG.26874"; transcript_id "MSTRG.26874.1"; exon_number "1";
17	StringTie	exon	70798440	70798733	1000	+	.	gene_id "MSTRG.26874"; transcript_id "MSTRG.26874.1"; exon_number "2";
17	StringTie	transcript	70798226	70875040	1000	+	.	gene_id "MSTRG.26874"; transcript_id "MSTRG.26874.2";
17	StringTie	exon	70798226	70798329	1000	+	.	gene_id "MSTRG.26874"; transcript_id "MSTRG.26874.2"; exon_number "1";
17	StringTie	exon	70874735	70875040	1000	+	.	gene_id "MSTRG.26874"; transcript_id "MSTRG.26874.2"; exon_number "2";
17	StringTie	transcript	70874527	70875040	1000	+	.	gene_id "MSTRG.26874"; transcript_id "MSTRG.26874.3";
17	StringTie	exon	70874527	70874624	1000	+	.	gene_id "MSTRG.26874"; transcript_id "MSTRG.26874.3"; exon_number "1";
17	StringTie	exon	70874735	70875040	1000	+	.	gene_id "MSTRG.26874"; transcript_id "MSTRG.26874.3"; exon_number "2";
17	StringTie	transcript	70874527	70904541	1000	+	.	gene_id "MSTRG.26874"; transcript_id "MSTRG.26874.4";
17	StringTie	exon	70874527	70874624	1000	+	.	gene_id "MSTRG.26874"; transcript_id "MSTRG.26874.4"; exon_number "1";
17	StringTie	exon	70904514	70904541	1000	+	.	gene_id "MSTRG.26874"; transcript_id "MSTRG.26874.4"; exon_number "2";
17	StringTie	transcript	70862643	70863328	1000	+	.	gene_id "MSTRG.26875"; transcript_id "MSTRG.26875.1";
17	StringTie	exon	70862643	70862751	1000	+	.	gene_id "MSTRG.26875"; transcript_id "MSTRG.26875.1"; exon_number "1";
17	StringTie	exon	70862861	70863328	1000	+	.	gene_id "MSTRG.26875"; transcript_id "MSTRG.26875.1"; exon_number "2";
17	StringTie	transcript	70885038	70885724	1000	+	.	gene_id "MSTRG.26876"; transcript_id "MSTRG.26876.1";
17	StringTie	exon	70885038	70885146	1000	+	.	gene_id "MSTRG.26876"; transcript_id "MSTRG.26876.1"; exon_number "1";
17	StringTie	exon	70885256	70885724	1000	+	.	gene_id "MSTRG.26876"; transcript_id "MSTRG.26876.1"; exon_number "2";
17	StringTie	transcript	70910754	70911350	1000	-	.	gene_id "MSTRG.26878"; transcript_id "MSTRG.26878.1";
17	StringTie	exon	70910754	70911072	1000	-	.	gene_id "MSTRG.26878"; transcript_id "MSTRG.26878.1"; exon_number "1";
17	StringTie	exon	70911227	70911350	1000	-	.	gene_id "MSTRG.26878"; transcript_id "MSTRG.26878.1"; exon_number "2";
17	StringTie	transcript	70914810	70941207	1000	+	.	gene_id "MSTRG.26880"; transcript_id "MSTRG.26880.1";
17	StringTie	exon	70914810	70915140	1000	+	.	gene_id "MSTRG.26880"; transcript_id "MSTRG.26880.1"; exon_number "1";
17	StringTie	exon	70941133	70941207	1000	+	.	gene_id "MSTRG.26880"; transcript_id "MSTRG.26880.1"; exon_number "2";
17	StringTie	transcript	70952265	70952586	1000	+	.	gene_id "MSTRG.26886"; transcript_id "MSTRG.26886.1";
17	StringTie	exon	70952265	70952350	1000	+	.	gene_id "MSTRG.26886"; transcript_id "MSTRG.26886.1"; exon_number "1";
17	StringTie	exon	70952468	70952586	1000	+	.	gene_id "MSTRG.26886"; transcript_id "MSTRG.26886.1"; exon_number "2";
17	StringTie	transcript	70958054	70964761	1000	+	.	gene_id "MSTRG.26890"; transcript_id "MSTRG.26890.1";
17	StringTie	exon	70958054	70958162	1000	+	.	gene_id "MSTRG.26890"; transcript_id "MSTRG.26890.1"; exon_number "1";
17	StringTie	exon	70964285	70964761	1000	+	.	gene_id "MSTRG.26890"; transcript_id "MSTRG.26890.1"; exon_number "2";
17	StringTie	transcript	70975483	70990912	1000	-	.	gene_id "MSTRG.26891"; transcript_id "MSTRG.26891.1";
17	StringTie	exon	70975483	70975804	1000	-	.	gene_id "MSTRG.26891"; transcript_id "MSTRG.26891.1"; exon_number "1";
17	StringTie	exon	70989948	70990006	1000	-	.	gene_id "MSTRG.26891"; transcript_id "MSTRG.26891.1"; exon_number "2";
17	StringTie	exon	70990745	70990912	1000	-	.	gene_id "MSTRG.26891"; transcript_id "MSTRG.26891.1"; exon_number "3";
17	StringTie	transcript	70975486	70990912	1000	-	.	gene_id "MSTRG.26891"; transcript_id "MSTRG.26891.2";
17	StringTie	exon	70975486	70975804	1000	-	.	gene_id "MSTRG.26891"; transcript_id "MSTRG.26891.2"; exon_number "1";
17	StringTie	exon	70983903	70984203	1000	-	.	gene_id "MSTRG.26891"; transcript_id "MSTRG.26891.2"; exon_number "2";
17	StringTie	exon	70989948	70990006	1000	-	.	gene_id "MSTRG.26891"; transcript_id "MSTRG.26891.2"; exon_number "3";
17	StringTie	exon	70990745	70990912	1000	-	.	gene_id "MSTRG.26891"; transcript_id "MSTRG.26891.2"; exon_number "4";
17	StringTie	transcript	70983452	70990912	1000	-	.	gene_id "MSTRG.26891"; transcript_id "MSTRG.26891.3";
17	StringTie	exon	70983452	70984218	1000	-	.	gene_id "MSTRG.26891"; transcript_id "MSTRG.26891.3"; exon_number "1";
17	StringTie	exon	70989948	70990006	1000	-	.	gene_id "MSTRG.26891"; transcript_id "MSTRG.26891.3"; exon_number "2";
17	StringTie	exon	70990745	70990912	1000	-	.	gene_id "MSTRG.26891"; transcript_id "MSTRG.26891.3"; exon_number "3";
17	StringTie	transcript	71026438	71027162	1000	-	.	gene_id "MSTRG.26896"; transcript_id "MSTRG.26896.1";
17	StringTie	exon	71026438	71026546	1000	-	.	gene_id "MSTRG.26896"; transcript_id "MSTRG.26896.1"; exon_number "1";
17	StringTie	exon	71027087	71027162	1000	-	.	gene_id "MSTRG.26896"; transcript_id "MSTRG.26896.1"; exon_number "2";
17	StringTie	transcript	71040296	71045493	1000	-	.	gene_id "MSTRG.26900"; transcript_id "MSTRG.26900.1";
17	StringTie	exon	71040296	71040532	1000	-	.	gene_id "MSTRG.26900"; transcript_id "MSTRG.26900.1"; exon_number "1";
17	StringTie	exon	71041315	71041541	1000	-	.	gene_id "MSTRG.26900"; transcript_id "MSTRG.26900.1"; exon_number "2";
17	StringTie	exon	71045387	71045493	1000	-	.	gene_id "MSTRG.26900"; transcript_id "MSTRG.26900.1"; exon_number "3";
17	StringTie	transcript	71058504	71061860	1000	+	.	gene_id "MSTRG.26901"; transcript_id "MSTRG.26901.1";
17	StringTie	exon	71058504	71058602	1000	+	.	gene_id "MSTRG.26901"; transcript_id "MSTRG.26901.1"; exon_number "1";
17	StringTie	exon	71058718	71058812	1000	+	.	gene_id "MSTRG.26901"; transcript_id "MSTRG.26901.1"; exon_number "2";
17	StringTie	exon	71061074	71061234	1000	+	.	gene_id "MSTRG.26901"; transcript_id "MSTRG.26901.1"; exon_number "3";
17	StringTie	exon	71061680	71061860	1000	+	.	gene_id "MSTRG.26901"; transcript_id "MSTRG.26901.1"; exon_number "4";
17	StringTie	transcript	71058504	71061860	1000	+	.	gene_id "MSTRG.26901"; transcript_id "MSTRG.26901.2";
17	StringTie	exon	71058504	71058602	1000	+	.	gene_id "MSTRG.26901"; transcript_id "MSTRG.26901.2"; exon_number "1";
17	StringTie	exon	71058718	71058828	1000	+	.	gene_id "MSTRG.26901"; transcript_id "MSTRG.26901.2"; exon_number "2";
17	StringTie	exon	71061680	71061860	1000	+	.	gene_id "MSTRG.26901"; transcript_id "MSTRG.26901.2"; exon_number "3";
17	StringTie	transcript	71059339	71059428	1000	-	.	gene_id "MSTRG.26902"; transcript_id "MSTRG.26902.1";
17	StringTie	exon	71059339	71059428	1000	-	.	gene_id "MSTRG.26902"; transcript_id "MSTRG.26902.1"; exon_number "1";
17	StringTie	transcript	71069326	71069993	1000	+	.	gene_id "MSTRG.26904"; transcript_id "MSTRG.26904.1";
17	StringTie	exon	71069326	71069410	1000	+	.	gene_id "MSTRG.26904"; transcript_id "MSTRG.26904.1"; exon_number "1";
17	StringTie	exon	71069550	71069993	1000	+	.	gene_id "MSTRG.26904"; transcript_id "MSTRG.26904.1"; exon_number "2";
17	StringTie	transcript	71075694	71076498	1000	+	.	gene_id "MSTRG.26906"; transcript_id "MSTRG.26906.1";
17	StringTie	exon	71075694	71075799	1000	+	.	gene_id "MSTRG.26906"; transcript_id "MSTRG.26906.1"; exon_number "1";
17	StringTie	exon	71075954	71076498	1000	+	.	gene_id "MSTRG.26906"; transcript_id "MSTRG.26906.1"; exon_number "2";
17	StringTie	transcript	71087800	71088377	1000	+	.	gene_id "MSTRG.26907"; transcript_id "MSTRG.26907.1";
17	StringTie	exon	71087800	71087889	1000	+	.	gene_id "MSTRG.26907"; transcript_id "MSTRG.26907.1"; exon_number "1";
17	StringTie	exon	71088051	71088377	1000	+	.	gene_id "MSTRG.26907"; transcript_id "MSTRG.26907.1"; exon_number "2";
17	StringTie	transcript	71092528	71093453	1000	+	.	gene_id "MSTRG.26909"; transcript_id "MSTRG.26909.1";
17	StringTie	exon	71092528	71092618	1000	+	.	gene_id "MSTRG.26909"; transcript_id "MSTRG.26909.1"; exon_number "1";
17	StringTie	exon	71092757	71093453	1000	+	.	gene_id "MSTRG.26909"; transcript_id "MSTRG.26909.1"; exon_number "2";
17	StringTie	transcript	71107956	71108376	1000	-	.	gene_id "MSTRG.26912"; transcript_id "MSTRG.26912.1";
17	StringTie	exon	71107956	71108376	1000	-	.	gene_id "MSTRG.26912"; transcript_id "MSTRG.26912.1"; exon_number "1";
17	StringTie	transcript	71108888	71109337	1000	+	.	gene_id "MSTRG.26913"; transcript_id "MSTRG.26913.1";
17	StringTie	exon	71108888	71109337	1000	+	.	gene_id "MSTRG.26913"; transcript_id "MSTRG.26913.1"; exon_number "1";
17	StringTie	transcript	71109565	71118847	1000	+	.	gene_id "MSTRG.26914"; transcript_id "MSTRG.26914.2";
17	StringTie	exon	71109565	71110056	1000	+	.	gene_id "MSTRG.26914"; transcript_id "MSTRG.26914.2"; exon_number "1";
17	StringTie	exon	71118494	71118847	1000	+	.	gene_id "MSTRG.26914"; transcript_id "MSTRG.26914.2"; exon_number "2";
17	StringTie	transcript	71109565	71118847	1000	+	.	gene_id "MSTRG.26914"; transcript_id "MSTRG.26914.3";
17	StringTie	exon	71109565	71110056	1000	+	.	gene_id "MSTRG.26914"; transcript_id "MSTRG.26914.3"; exon_number "1";
17	StringTie	exon	71118580	71118847	1000	+	.	gene_id "MSTRG.26914"; transcript_id "MSTRG.26914.3"; exon_number "2";
17	StringTie	transcript	71109565	71118847	1000	+	.	gene_id "MSTRG.26914"; transcript_id "MSTRG.26914.4";
17	StringTie	exon	71109565	71110056	1000	+	.	gene_id "MSTRG.26914"; transcript_id "MSTRG.26914.4"; exon_number "1";
17	StringTie	exon	71117188	71117214	1000	+	.	gene_id "MSTRG.26914"; transcript_id "MSTRG.26914.4"; exon_number "2";
17	StringTie	exon	71118580	71118847	1000	+	.	gene_id "MSTRG.26914"; transcript_id "MSTRG.26914.4"; exon_number "3";
17	StringTie	transcript	71109572	71118847	1000	+	.	gene_id "MSTRG.26914"; transcript_id "MSTRG.26914.5";
17	StringTie	exon	71109572	71110056	1000	+	.	gene_id "MSTRG.26914"; transcript_id "MSTRG.26914.5"; exon_number "1";
17	StringTie	exon	71117188	71117214	1000	+	.	gene_id "MSTRG.26914"; transcript_id "MSTRG.26914.5"; exon_number "2";
17	StringTie	exon	71118494	71118847	1000	+	.	gene_id "MSTRG.26914"; transcript_id "MSTRG.26914.5"; exon_number "3";
17	StringTie	transcript	71109599	71121658	1000	+	.	gene_id "MSTRG.26914"; transcript_id "MSTRG.26914.6";
17	StringTie	exon	71109599	71109639	1000	+	.	gene_id "MSTRG.26914"; transcript_id "MSTRG.26914.6"; exon_number "1";
17	StringTie	exon	71109884	71110056	1000	+	.	gene_id "MSTRG.26914"; transcript_id "MSTRG.26914.6"; exon_number "2";
17	StringTie	exon	71121533	71121658	1000	+	.	gene_id "MSTRG.26914"; transcript_id "MSTRG.26914.6"; exon_number "3";
17	StringTie	transcript	71123383	71137655	1000	+	.	gene_id "MSTRG.26915"; transcript_id "MSTRG.26915.1";
17	StringTie	exon	71123383	71123441	1000	+	.	gene_id "MSTRG.26915"; transcript_id "MSTRG.26915.1"; exon_number "1";
17	StringTie	exon	71124745	71125007	1000	+	.	gene_id "MSTRG.26915"; transcript_id "MSTRG.26915.1"; exon_number "2";
17	StringTie	exon	71137554	71137655	1000	+	.	gene_id "MSTRG.26915"; transcript_id "MSTRG.26915.1"; exon_number "3";
17	StringTie	transcript	71123398	71137655	1000	+	.	gene_id "MSTRG.26915"; transcript_id "MSTRG.26915.2";
17	StringTie	exon	71123398	71123441	1000	+	.	gene_id "MSTRG.26915"; transcript_id "MSTRG.26915.2"; exon_number "1";
17	StringTie	exon	71124745	71124956	1000	+	.	gene_id "MSTRG.26915"; transcript_id "MSTRG.26915.2"; exon_number "2";
17	StringTie	exon	71137503	71137655	1000	+	.	gene_id "MSTRG.26915"; transcript_id "MSTRG.26915.2"; exon_number "3";
17	StringTie	transcript	71123404	71131485	1000	+	.	gene_id "MSTRG.26915"; transcript_id "MSTRG.26915.3";
17	StringTie	exon	71123404	71123441	1000	+	.	gene_id "MSTRG.26915"; transcript_id "MSTRG.26915.3"; exon_number "1";
17	StringTie	exon	71124745	71125007	1000	+	.	gene_id "MSTRG.26915"; transcript_id "MSTRG.26915.3"; exon_number "2";
17	StringTie	exon	71131317	71131485	1000	+	.	gene_id "MSTRG.26915"; transcript_id "MSTRG.26915.3"; exon_number "3";
17	StringTie	transcript	71123405	71125218	1000	+	.	gene_id "MSTRG.26915"; transcript_id "MSTRG.26915.4";
17	StringTie	exon	71123405	71123441	1000	+	.	gene_id "MSTRG.26915"; transcript_id "MSTRG.26915.4"; exon_number "1";
17	StringTie	exon	71124836	71125218	1000	+	.	gene_id "MSTRG.26915"; transcript_id "MSTRG.26915.4"; exon_number "2";
17	StringTie	transcript	71186014	71186657	1000	-	.	gene_id "MSTRG.26921"; transcript_id "MSTRG.26921.1";
17	StringTie	exon	71186014	71186657	1000	-	.	gene_id "MSTRG.26921"; transcript_id "MSTRG.26921.1"; exon_number "1";
17	StringTie	transcript	71193867	71197176	1000	-	.	gene_id "MSTRG.26923"; transcript_id "MSTRG.26923.1";
17	StringTie	exon	71193867	71194067	1000	-	.	gene_id "MSTRG.26923"; transcript_id "MSTRG.26923.1"; exon_number "1";
17	StringTie	exon	71194679	71194767	1000	-	.	gene_id "MSTRG.26923"; transcript_id "MSTRG.26923.1"; exon_number "2";
17	StringTie	exon	71196894	71196995	1000	-	.	gene_id "MSTRG.26923"; transcript_id "MSTRG.26923.1"; exon_number "3";
17	StringTie	exon	71197090	71197176	1000	-	.	gene_id "MSTRG.26923"; transcript_id "MSTRG.26923.1"; exon_number "4";
17	StringTie	transcript	71194323	71197176	1000	-	.	gene_id "MSTRG.26923"; transcript_id "MSTRG.26923.2";
17	StringTie	exon	71194323	71194767	1000	-	.	gene_id "MSTRG.26923"; transcript_id "MSTRG.26923.2"; exon_number "1";
17	StringTie	exon	71196894	71197176	1000	-	.	gene_id "MSTRG.26923"; transcript_id "MSTRG.26923.2"; exon_number "2";
17	StringTie	transcript	71197749	71198509	1000	+	.	gene_id "MSTRG.26924"; transcript_id "MSTRG.26924.1";
17	StringTie	exon	71197749	71198509	1000	+	.	gene_id "MSTRG.26924"; transcript_id "MSTRG.26924.1"; exon_number "1";
17	StringTie	transcript	71203561	71208031	1000	+	.	gene_id "MSTRG.26925"; transcript_id "MSTRG.26925.1";
17	StringTie	exon	71203561	71203791	1000	+	.	gene_id "MSTRG.26925"; transcript_id "MSTRG.26925.1"; exon_number "1";
17	StringTie	exon	71204506	71204875	1000	+	.	gene_id "MSTRG.26925"; transcript_id "MSTRG.26925.1"; exon_number "2";
17	StringTie	exon	71206804	71206922	1000	+	.	gene_id "MSTRG.26925"; transcript_id "MSTRG.26925.1"; exon_number "3";
17	StringTie	exon	71207174	71207287	1000	+	.	gene_id "MSTRG.26925"; transcript_id "MSTRG.26925.1"; exon_number "4";
17	StringTie	exon	71208003	71208031	1000	+	.	gene_id "MSTRG.26925"; transcript_id "MSTRG.26925.1"; exon_number "5";
17	StringTie	transcript	71203574	71206866	1000	+	.	gene_id "MSTRG.26925"; transcript_id "MSTRG.26925.2";
17	StringTie	exon	71203574	71203791	1000	+	.	gene_id "MSTRG.26925"; transcript_id "MSTRG.26925.2"; exon_number "1";
17	StringTie	exon	71206804	71206866	1000	+	.	gene_id "MSTRG.26925"; transcript_id "MSTRG.26925.2"; exon_number "2";
17	StringTie	transcript	71209603	71210169	1000	+	.	gene_id "MSTRG.26927"; transcript_id "MSTRG.26927.1";
17	StringTie	exon	71209603	71210169	1000	+	.	gene_id "MSTRG.26927"; transcript_id "MSTRG.26927.1"; exon_number "1";
17	StringTie	transcript	71210457	71210849	1000	+	.	gene_id "MSTRG.26928"; transcript_id "MSTRG.26928.1";
17	StringTie	exon	71210457	71210849	1000	+	.	gene_id "MSTRG.26928"; transcript_id "MSTRG.26928.1"; exon_number "1";
17	StringTie	transcript	71215981	71219907	1000	-	.	gene_id "MSTRG.26929"; transcript_id "MSTRG.26929.1";
17	StringTie	exon	71215981	71216403	1000	-	.	gene_id "MSTRG.26929"; transcript_id "MSTRG.26929.1"; exon_number "1";
17	StringTie	exon	71219618	71219907	1000	-	.	gene_id "MSTRG.26929"; transcript_id "MSTRG.26929.1"; exon_number "2";
17	StringTie	transcript	71217509	71219907	1000	-	.	gene_id "MSTRG.26929"; transcript_id "MSTRG.26929.2";
17	StringTie	exon	71217509	71218020	1000	-	.	gene_id "MSTRG.26929"; transcript_id "MSTRG.26929.2"; exon_number "1";
17	StringTie	exon	71219618	71219907	1000	-	.	gene_id "MSTRG.26929"; transcript_id "MSTRG.26929.2"; exon_number "2";
17	StringTie	transcript	71217512	71219907	1000	-	.	gene_id "MSTRG.26929"; transcript_id "MSTRG.26929.3";
17	StringTie	exon	71217512	71218020	1000	-	.	gene_id "MSTRG.26929"; transcript_id "MSTRG.26929.3"; exon_number "1";
17	StringTie	exon	71219458	71219907	1000	-	.	gene_id "MSTRG.26929"; transcript_id "MSTRG.26929.3"; exon_number "2";
17	StringTie	transcript	71217526	71219907	1000	-	.	gene_id "MSTRG.26929"; transcript_id "MSTRG.26929.4";
17	StringTie	exon	71217526	71217729	1000	-	.	gene_id "MSTRG.26929"; transcript_id "MSTRG.26929.4"; exon_number "1";
17	StringTie	exon	71219618	71219907	1000	-	.	gene_id "MSTRG.26929"; transcript_id "MSTRG.26929.4"; exon_number "2";
17	StringTie	transcript	71217845	71222107	1000	-	.	gene_id "MSTRG.26929"; transcript_id "MSTRG.26929.5";
17	StringTie	exon	71217845	71218020	1000	-	.	gene_id "MSTRG.26929"; transcript_id "MSTRG.26929.5"; exon_number "1";
17	StringTie	exon	71220985	71221283	1000	-	.	gene_id "MSTRG.26929"; transcript_id "MSTRG.26929.5"; exon_number "2";
17	StringTie	exon	71221974	71222107	1000	-	.	gene_id "MSTRG.26929"; transcript_id "MSTRG.26929.5"; exon_number "3";
17	StringTie	transcript	71220660	71222107	1000	-	.	gene_id "MSTRG.26929"; transcript_id "MSTRG.26929.6";
17	StringTie	exon	71220660	71221283	1000	-	.	gene_id "MSTRG.26929"; transcript_id "MSTRG.26929.6"; exon_number "1";
17	StringTie	exon	71221942	71222107	1000	-	.	gene_id "MSTRG.26929"; transcript_id "MSTRG.26929.6"; exon_number "2";
17	StringTie	transcript	71219952	71220548	1000	+	.	gene_id "MSTRG.26930"; transcript_id "MSTRG.26930.1";
17	StringTie	exon	71219952	71220548	1000	+	.	gene_id "MSTRG.26930"; transcript_id "MSTRG.26930.1"; exon_number "1";
17	StringTie	transcript	71226027	71227538	1000	-	.	gene_id "MSTRG.26931"; transcript_id "MSTRG.26931.1";
17	StringTie	exon	71226027	71226226	1000	-	.	gene_id "MSTRG.26931"; transcript_id "MSTRG.26931.1"; exon_number "1";
17	StringTie	exon	71226465	71226612	1000	-	.	gene_id "MSTRG.26931"; transcript_id "MSTRG.26931.1"; exon_number "2";
17	StringTie	exon	71227354	71227538	1000	-	.	gene_id "MSTRG.26931"; transcript_id "MSTRG.26931.1"; exon_number "3";
17	StringTie	transcript	71226033	71227538	1000	-	.	gene_id "MSTRG.26931"; transcript_id "MSTRG.26931.2";
17	StringTie	exon	71226033	71226303	1000	-	.	gene_id "MSTRG.26931"; transcript_id "MSTRG.26931.2"; exon_number "1";
17	StringTie	exon	71226465	71226612	1000	-	.	gene_id "MSTRG.26931"; transcript_id "MSTRG.26931.2"; exon_number "2";
17	StringTie	exon	71227354	71227538	1000	-	.	gene_id "MSTRG.26931"; transcript_id "MSTRG.26931.2"; exon_number "3";
17	StringTie	transcript	71229480	71231304	1000	-	.	gene_id "MSTRG.26933"; transcript_id "MSTRG.26933.1";
17	StringTie	exon	71229480	71229758	1000	-	.	gene_id "MSTRG.26933"; transcript_id "MSTRG.26933.1"; exon_number "1";
17	StringTie	exon	71230844	71231304	1000	-	.	gene_id "MSTRG.26933"; transcript_id "MSTRG.26933.1"; exon_number "2";
17	StringTie	transcript	71229564	71231304	1000	-	.	gene_id "MSTRG.26933"; transcript_id "MSTRG.26933.2";
17	StringTie	exon	71229564	71229758	1000	-	.	gene_id "MSTRG.26933"; transcript_id "MSTRG.26933.2"; exon_number "1";
17	StringTie	exon	71230354	71230506	1000	-	.	gene_id "MSTRG.26933"; transcript_id "MSTRG.26933.2"; exon_number "2";
17	StringTie	exon	71230844	71231304	1000	-	.	gene_id "MSTRG.26933"; transcript_id "MSTRG.26933.2"; exon_number "3";
17	StringTie	transcript	71241925	71251230	1000	+	.	gene_id "MSTRG.26934"; transcript_id "MSTRG.26934.1";
17	StringTie	exon	71241925	71242234	1000	+	.	gene_id "MSTRG.26934"; transcript_id "MSTRG.26934.1"; exon_number "1";
17	StringTie	exon	71245531	71245642	1000	+	.	gene_id "MSTRG.26934"; transcript_id "MSTRG.26934.1"; exon_number "2";
17	StringTie	exon	71247096	71247225	1000	+	.	gene_id "MSTRG.26934"; transcript_id "MSTRG.26934.1"; exon_number "3";
17	StringTie	exon	71250320	71250457	1000	+	.	gene_id "MSTRG.26934"; transcript_id "MSTRG.26934.1"; exon_number "4";
17	StringTie	exon	71251103	71251230	1000	+	.	gene_id "MSTRG.26934"; transcript_id "MSTRG.26934.1"; exon_number "5";
17	StringTie	transcript	71241925	71250457	1000	+	.	gene_id "MSTRG.26934"; transcript_id "MSTRG.26934.2";
17	StringTie	exon	71241925	71242234	1000	+	.	gene_id "MSTRG.26934"; transcript_id "MSTRG.26934.2"; exon_number "1";
17	StringTie	exon	71245531	71245669	1000	+	.	gene_id "MSTRG.26934"; transcript_id "MSTRG.26934.2"; exon_number "2";
17	StringTie	exon	71247096	71247225	1000	+	.	gene_id "MSTRG.26934"; transcript_id "MSTRG.26934.2"; exon_number "3";
17	StringTie	exon	71250320	71250457	1000	+	.	gene_id "MSTRG.26934"; transcript_id "MSTRG.26934.2"; exon_number "4";
17	StringTie	transcript	71260629	71262877	1000	-	.	gene_id "MSTRG.26936"; transcript_id "MSTRG.26936.1";
17	StringTie	exon	71260629	71260978	1000	-	.	gene_id "MSTRG.26936"; transcript_id "MSTRG.26936.1"; exon_number "1";
17	StringTie	exon	71261082	71261172	1000	-	.	gene_id "MSTRG.26936"; transcript_id "MSTRG.26936.1"; exon_number "2";
17	StringTie	exon	71261567	71261762	1000	-	.	gene_id "MSTRG.26936"; transcript_id "MSTRG.26936.1"; exon_number "3";
17	StringTie	exon	71262167	71262260	1000	-	.	gene_id "MSTRG.26936"; transcript_id "MSTRG.26936.1"; exon_number "4";
17	StringTie	exon	71262378	71262451	1000	-	.	gene_id "MSTRG.26936"; transcript_id "MSTRG.26936.1"; exon_number "5";
17	StringTie	exon	71262543	71262608	1000	-	.	gene_id "MSTRG.26936"; transcript_id "MSTRG.26936.1"; exon_number "6";
17	StringTie	exon	71262721	71262877	1000	-	.	gene_id "MSTRG.26936"; transcript_id "MSTRG.26936.1"; exon_number "7";
17	StringTie	transcript	71260629	71262877	1000	-	.	gene_id "MSTRG.26936"; transcript_id "MSTRG.26936.2";
17	StringTie	exon	71260629	71260978	1000	-	.	gene_id "MSTRG.26936"; transcript_id "MSTRG.26936.2"; exon_number "1";
17	StringTie	exon	71261082	71261172	1000	-	.	gene_id "MSTRG.26936"; transcript_id "MSTRG.26936.2"; exon_number "2";
17	StringTie	exon	71261567	71261762	1000	-	.	gene_id "MSTRG.26936"; transcript_id "MSTRG.26936.2"; exon_number "3";
17	StringTie	exon	71262167	71262260	1000	-	.	gene_id "MSTRG.26936"; transcript_id "MSTRG.26936.2"; exon_number "4";
17	StringTie	exon	71262378	71262451	1000	-	.	gene_id "MSTRG.26936"; transcript_id "MSTRG.26936.2"; exon_number "5";
17	StringTie	exon	71262543	71262608	1000	-	.	gene_id "MSTRG.26936"; transcript_id "MSTRG.26936.2"; exon_number "6";
17	StringTie	exon	71262696	71262877	1000	-	.	gene_id "MSTRG.26936"; transcript_id "MSTRG.26936.2"; exon_number "7";
17	StringTie	transcript	71260685	71262877	1000	-	.	gene_id "MSTRG.26936"; transcript_id "MSTRG.26936.3";
17	StringTie	exon	71260685	71260978	1000	-	.	gene_id "MSTRG.26936"; transcript_id "MSTRG.26936.3"; exon_number "1";
17	StringTie	exon	71261082	71261172	1000	-	.	gene_id "MSTRG.26936"; transcript_id "MSTRG.26936.3"; exon_number "2";
17	StringTie	exon	71262543	71262608	1000	-	.	gene_id "MSTRG.26936"; transcript_id "MSTRG.26936.3"; exon_number "3";
17	StringTie	exon	71262696	71262877	1000	-	.	gene_id "MSTRG.26936"; transcript_id "MSTRG.26936.3"; exon_number "4";
17	StringTie	transcript	71260778	71262877	1000	-	.	gene_id "MSTRG.26936"; transcript_id "MSTRG.26936.4";
17	StringTie	exon	71260778	71260978	1000	-	.	gene_id "MSTRG.26936"; transcript_id "MSTRG.26936.4"; exon_number "1";
17	StringTie	exon	71261082	71261172	1000	-	.	gene_id "MSTRG.26936"; transcript_id "MSTRG.26936.4"; exon_number "2";
17	StringTie	exon	71262543	71262608	1000	-	.	gene_id "MSTRG.26936"; transcript_id "MSTRG.26936.4"; exon_number "3";
17	StringTie	exon	71262721	71262877	1000	-	.	gene_id "MSTRG.26936"; transcript_id "MSTRG.26936.4"; exon_number "4";
17	StringTie	transcript	71260786	71262877	1000	-	.	gene_id "MSTRG.26936"; transcript_id "MSTRG.26936.5";
17	StringTie	exon	71260786	71260978	1000	-	.	gene_id "MSTRG.26936"; transcript_id "MSTRG.26936.5"; exon_number "1";
17	StringTie	exon	71261082	71261172	1000	-	.	gene_id "MSTRG.26936"; transcript_id "MSTRG.26936.5"; exon_number "2";
17	StringTie	exon	71261567	71261639	1000	-	.	gene_id "MSTRG.26936"; transcript_id "MSTRG.26936.5"; exon_number "3";
17	StringTie	exon	71262543	71262608	1000	-	.	gene_id "MSTRG.26936"; transcript_id "MSTRG.26936.5"; exon_number "4";
17	StringTie	exon	71262721	71262877	1000	-	.	gene_id "MSTRG.26936"; transcript_id "MSTRG.26936.5"; exon_number "5";
17	StringTie	transcript	71260786	71262877	1000	-	.	gene_id "MSTRG.26936"; transcript_id "MSTRG.26936.6";
17	StringTie	exon	71260786	71260978	1000	-	.	gene_id "MSTRG.26936"; transcript_id "MSTRG.26936.6"; exon_number "1";
17	StringTie	exon	71261082	71261172	1000	-	.	gene_id "MSTRG.26936"; transcript_id "MSTRG.26936.6"; exon_number "2";
17	StringTie	exon	71261567	71261639	1000	-	.	gene_id "MSTRG.26936"; transcript_id "MSTRG.26936.6"; exon_number "3";
17	StringTie	exon	71262543	71262605	1000	-	.	gene_id "MSTRG.26936"; transcript_id "MSTRG.26936.6"; exon_number "4";
17	StringTie	exon	71262721	71262877	1000	-	.	gene_id "MSTRG.26936"; transcript_id "MSTRG.26936.6"; exon_number "5";
17	StringTie	transcript	71260787	71262877	1000	-	.	gene_id "MSTRG.26936"; transcript_id "MSTRG.26936.7";
17	StringTie	exon	71260787	71260978	1000	-	.	gene_id "MSTRG.26936"; transcript_id "MSTRG.26936.7"; exon_number "1";
17	StringTie	exon	71261082	71261172	1000	-	.	gene_id "MSTRG.26936"; transcript_id "MSTRG.26936.7"; exon_number "2";
17	StringTie	exon	71261567	71261762	1000	-	.	gene_id "MSTRG.26936"; transcript_id "MSTRG.26936.7"; exon_number "3";
17	StringTie	exon	71262167	71262260	1000	-	.	gene_id "MSTRG.26936"; transcript_id "MSTRG.26936.7"; exon_number "4";
17	StringTie	exon	71262378	71262451	1000	-	.	gene_id "MSTRG.26936"; transcript_id "MSTRG.26936.7"; exon_number "5";
17	StringTie	exon	71262543	71262605	1000	-	.	gene_id "MSTRG.26936"; transcript_id "MSTRG.26936.7"; exon_number "6";
17	StringTie	exon	71262696	71262877	1000	-	.	gene_id "MSTRG.26936"; transcript_id "MSTRG.26936.7"; exon_number "7";
17	StringTie	transcript	71260788	71262877	1000	-	.	gene_id "MSTRG.26936"; transcript_id "MSTRG.26936.8";
17	StringTie	exon	71260788	71260978	1000	-	.	gene_id "MSTRG.26936"; transcript_id "MSTRG.26936.8"; exon_number "1";
17	StringTie	exon	71261082	71261172	1000	-	.	gene_id "MSTRG.26936"; transcript_id "MSTRG.26936.8"; exon_number "2";
17	StringTie	exon	71262543	71262605	1000	-	.	gene_id "MSTRG.26936"; transcript_id "MSTRG.26936.8"; exon_number "3";
17	StringTie	exon	71262721	71262877	1000	-	.	gene_id "MSTRG.26936"; transcript_id "MSTRG.26936.8"; exon_number "4";
17	StringTie	transcript	71260790	71262877	1000	-	.	gene_id "MSTRG.26936"; transcript_id "MSTRG.26936.9";
17	StringTie	exon	71260790	71260978	1000	-	.	gene_id "MSTRG.26936"; transcript_id "MSTRG.26936.9"; exon_number "1";
17	StringTie	exon	71261082	71261172	1000	-	.	gene_id "MSTRG.26936"; transcript_id "MSTRG.26936.9"; exon_number "2";
17	StringTie	exon	71261676	71261762	1000	-	.	gene_id "MSTRG.26936"; transcript_id "MSTRG.26936.9"; exon_number "3";
17	StringTie	exon	71262167	71262260	1000	-	.	gene_id "MSTRG.26936"; transcript_id "MSTRG.26936.9"; exon_number "4";
17	StringTie	exon	71262378	71262451	1000	-	.	gene_id "MSTRG.26936"; transcript_id "MSTRG.26936.9"; exon_number "5";
17	StringTie	exon	71262543	71262877	1000	-	.	gene_id "MSTRG.26936"; transcript_id "MSTRG.26936.9"; exon_number "6";
17	StringTie	transcript	71260790	71262877	1000	-	.	gene_id "MSTRG.26936"; transcript_id "MSTRG.26936.10";
17	StringTie	exon	71260790	71260978	1000	-	.	gene_id "MSTRG.26936"; transcript_id "MSTRG.26936.10"; exon_number "1";
17	StringTie	exon	71261082	71261172	1000	-	.	gene_id "MSTRG.26936"; transcript_id "MSTRG.26936.10"; exon_number "2";
17	StringTie	exon	71261567	71261762	1000	-	.	gene_id "MSTRG.26936"; transcript_id "MSTRG.26936.10"; exon_number "3";
17	StringTie	exon	71262167	71262260	1000	-	.	gene_id "MSTRG.26936"; transcript_id "MSTRG.26936.10"; exon_number "4";
17	StringTie	exon	71262378	71262451	1000	-	.	gene_id "MSTRG.26936"; transcript_id "MSTRG.26936.10"; exon_number "5";
17	StringTie	exon	71262543	71262605	1000	-	.	gene_id "MSTRG.26936"; transcript_id "MSTRG.26936.10"; exon_number "6";
17	StringTie	exon	71262721	71262877	1000	-	.	gene_id "MSTRG.26936"; transcript_id "MSTRG.26936.10"; exon_number "7";
17	StringTie	transcript	71260867	71262877	1000	-	.	gene_id "MSTRG.26936"; transcript_id "MSTRG.26936.11";
17	StringTie	exon	71260867	71260978	1000	-	.	gene_id "MSTRG.26936"; transcript_id "MSTRG.26936.11"; exon_number "1";
17	StringTie	exon	71261082	71261172	1000	-	.	gene_id "MSTRG.26936"; transcript_id "MSTRG.26936.11"; exon_number "2";
17	StringTie	exon	71262543	71262605	1000	-	.	gene_id "MSTRG.26936"; transcript_id "MSTRG.26936.11"; exon_number "3";
17	StringTie	exon	71262696	71262877	1000	-	.	gene_id "MSTRG.26936"; transcript_id "MSTRG.26936.11"; exon_number "4";
17	StringTie	transcript	71262167	71262877	1000	-	.	gene_id "MSTRG.26936"; transcript_id "MSTRG.26936.12";
17	StringTie	exon	71262167	71262266	1000	-	.	gene_id "MSTRG.26936"; transcript_id "MSTRG.26936.12"; exon_number "1";
17	StringTie	exon	71262543	71262608	1000	-	.	gene_id "MSTRG.26936"; transcript_id "MSTRG.26936.12"; exon_number "2";
17	StringTie	exon	71262721	71262877	1000	-	.	gene_id "MSTRG.26936"; transcript_id "MSTRG.26936.12"; exon_number "3";
17	StringTie	transcript	71262184	71262877	1000	-	.	gene_id "MSTRG.26936"; transcript_id "MSTRG.26936.13";
17	StringTie	exon	71262184	71262260	1000	-	.	gene_id "MSTRG.26936"; transcript_id "MSTRG.26936.13"; exon_number "1";
17	StringTie	exon	71262543	71262608	1000	-	.	gene_id "MSTRG.26936"; transcript_id "MSTRG.26936.13"; exon_number "2";
17	StringTie	exon	71262721	71262877	1000	-	.	gene_id "MSTRG.26936"; transcript_id "MSTRG.26936.13"; exon_number "3";
17	StringTie	transcript	71263386	71264099	1000	+	.	gene_id "MSTRG.26937"; transcript_id "MSTRG.26937.1";
17	StringTie	exon	71263386	71264099	1000	+	.	gene_id "MSTRG.26937"; transcript_id "MSTRG.26937.1"; exon_number "1";
17	StringTie	transcript	71268172	71271431	1000	-	.	gene_id "MSTRG.26939"; transcript_id "MSTRG.26939.1";
17	StringTie	exon	71268172	71268425	1000	-	.	gene_id "MSTRG.26939"; transcript_id "MSTRG.26939.1"; exon_number "1";
17	StringTie	exon	71270737	71271431	1000	-	.	gene_id "MSTRG.26939"; transcript_id "MSTRG.26939.1"; exon_number "2";
17	StringTie	transcript	71270815	71281300	1000	+	.	gene_id "MSTRG.26940"; transcript_id "MSTRG.26940.2";
17	StringTie	exon	71270815	71271083	1000	+	.	gene_id "MSTRG.26940"; transcript_id "MSTRG.26940.2"; exon_number "1";
17	StringTie	exon	71274353	71274451	1000	+	.	gene_id "MSTRG.26940"; transcript_id "MSTRG.26940.2"; exon_number "2";
17	StringTie	exon	71276038	71276198	1000	+	.	gene_id "MSTRG.26940"; transcript_id "MSTRG.26940.2"; exon_number "3";
17	StringTie	exon	71279474	71279598	1000	+	.	gene_id "MSTRG.26940"; transcript_id "MSTRG.26940.2"; exon_number "4";
17	StringTie	exon	71281217	71281300	1000	+	.	gene_id "MSTRG.26940"; transcript_id "MSTRG.26940.2"; exon_number "5";
17	StringTie	transcript	71283003	71285414	1000	+	.	gene_id "MSTRG.26941"; transcript_id "MSTRG.26941.1";
17	StringTie	exon	71283003	71283303	1000	+	.	gene_id "MSTRG.26941"; transcript_id "MSTRG.26941.1"; exon_number "1";
17	StringTie	exon	71283763	71283864	1000	+	.	gene_id "MSTRG.26941"; transcript_id "MSTRG.26941.1"; exon_number "2";
17	StringTie	exon	71283969	71284044	1000	+	.	gene_id "MSTRG.26941"; transcript_id "MSTRG.26941.1"; exon_number "3";
17	StringTie	exon	71284299	71284426	1000	+	.	gene_id "MSTRG.26941"; transcript_id "MSTRG.26941.1"; exon_number "4";
17	StringTie	exon	71284669	71285414	1000	+	.	gene_id "MSTRG.26941"; transcript_id "MSTRG.26941.1"; exon_number "5";
17	StringTie	transcript	71283003	71285414	1000	+	.	gene_id "MSTRG.26941"; transcript_id "MSTRG.26941.2";
17	StringTie	exon	71283003	71283079	1000	+	.	gene_id "MSTRG.26941"; transcript_id "MSTRG.26941.2"; exon_number "1";
17	StringTie	exon	71283193	71283303	1000	+	.	gene_id "MSTRG.26941"; transcript_id "MSTRG.26941.2"; exon_number "2";
17	StringTie	exon	71283763	71283864	1000	+	.	gene_id "MSTRG.26941"; transcript_id "MSTRG.26941.2"; exon_number "3";
17	StringTie	exon	71283969	71284044	1000	+	.	gene_id "MSTRG.26941"; transcript_id "MSTRG.26941.2"; exon_number "4";
17	StringTie	exon	71284299	71284426	1000	+	.	gene_id "MSTRG.26941"; transcript_id "MSTRG.26941.2"; exon_number "5";
17	StringTie	exon	71284669	71285414	1000	+	.	gene_id "MSTRG.26941"; transcript_id "MSTRG.26941.2"; exon_number "6";
17	StringTie	transcript	71283016	71283864	1000	+	.	gene_id "MSTRG.26941"; transcript_id "MSTRG.26941.3";
17	StringTie	exon	71283016	71283079	1000	+	.	gene_id "MSTRG.26941"; transcript_id "MSTRG.26941.3"; exon_number "1";
17	StringTie	exon	71283222	71283303	1000	+	.	gene_id "MSTRG.26941"; transcript_id "MSTRG.26941.3"; exon_number "2";
17	StringTie	exon	71283763	71283864	1000	+	.	gene_id "MSTRG.26941"; transcript_id "MSTRG.26941.3"; exon_number "3";
17	StringTie	transcript	71292048	71292858	1000	+	.	gene_id "MSTRG.26942"; transcript_id "MSTRG.26942.1";
17	StringTie	exon	71292048	71292321	1000	+	.	gene_id "MSTRG.26942"; transcript_id "MSTRG.26942.1"; exon_number "1";
17	StringTie	exon	71292461	71292633	1000	+	.	gene_id "MSTRG.26942"; transcript_id "MSTRG.26942.1"; exon_number "2";
17	StringTie	exon	71292716	71292858	1000	+	.	gene_id "MSTRG.26942"; transcript_id "MSTRG.26942.1"; exon_number "3";
17	StringTie	transcript	71292059	71292858	1000	+	.	gene_id "MSTRG.26942"; transcript_id "MSTRG.26942.2";
17	StringTie	exon	71292059	71292321	1000	+	.	gene_id "MSTRG.26942"; transcript_id "MSTRG.26942.2"; exon_number "1";
17	StringTie	exon	71292461	71292633	1000	+	.	gene_id "MSTRG.26942"; transcript_id "MSTRG.26942.2"; exon_number "2";
17	StringTie	exon	71292696	71292858	1000	+	.	gene_id "MSTRG.26942"; transcript_id "MSTRG.26942.2"; exon_number "3";
17	StringTie	transcript	71305171	71305894	1000	-	.	gene_id "MSTRG.26943"; transcript_id "MSTRG.26943.1";
17	StringTie	exon	71305171	71305894	1000	-	.	gene_id "MSTRG.26943"; transcript_id "MSTRG.26943.1"; exon_number "1";
17	StringTie	transcript	71306044	71306747	1000	+	.	gene_id "MSTRG.26944"; transcript_id "MSTRG.26944.1";
17	StringTie	exon	71306044	71306747	1000	+	.	gene_id "MSTRG.26944"; transcript_id "MSTRG.26944.1"; exon_number "1";
17	StringTie	transcript	71308088	71308187	1000	+	.	gene_id "MSTRG.26945"; transcript_id "MSTRG.26945.1";
17	StringTie	exon	71308088	71308187	1000	+	.	gene_id "MSTRG.26945"; transcript_id "MSTRG.26945.1"; exon_number "1";
17	StringTie	transcript	71310633	71313645	1000	+	.	gene_id "MSTRG.26947"; transcript_id "MSTRG.26947.1";
17	StringTie	exon	71310633	71310826	1000	+	.	gene_id "MSTRG.26947"; transcript_id "MSTRG.26947.1"; exon_number "1";
17	StringTie	exon	71312919	71313006	1000	+	.	gene_id "MSTRG.26947"; transcript_id "MSTRG.26947.1"; exon_number "2";
17	StringTie	exon	71313495	71313645	1000	+	.	gene_id "MSTRG.26947"; transcript_id "MSTRG.26947.1"; exon_number "3";
17	StringTie	transcript	71310633	71311461	1000	+	.	gene_id "MSTRG.26947"; transcript_id "MSTRG.26947.2";
17	StringTie	exon	71310633	71310826	1000	+	.	gene_id "MSTRG.26947"; transcript_id "MSTRG.26947.2"; exon_number "1";
17	StringTie	exon	71310908	71311461	1000	+	.	gene_id "MSTRG.26947"; transcript_id "MSTRG.26947.2"; exon_number "2";
17	StringTie	transcript	71311683	71314780	1000	+	.	gene_id "MSTRG.26947"; transcript_id "MSTRG.26947.3";
17	StringTie	exon	71311683	71311952	1000	+	.	gene_id "MSTRG.26947"; transcript_id "MSTRG.26947.3"; exon_number "1";
17	StringTie	exon	71312919	71313006	1000	+	.	gene_id "MSTRG.26947"; transcript_id "MSTRG.26947.3"; exon_number "2";
17	StringTie	exon	71313495	71313645	1000	+	.	gene_id "MSTRG.26947"; transcript_id "MSTRG.26947.3"; exon_number "3";
17	StringTie	exon	71314337	71314447	1000	+	.	gene_id "MSTRG.26947"; transcript_id "MSTRG.26947.3"; exon_number "4";
17	StringTie	exon	71314553	71314780	1000	+	.	gene_id "MSTRG.26947"; transcript_id "MSTRG.26947.3"; exon_number "5";
17	StringTie	transcript	71311722	71316071	1000	+	.	gene_id "MSTRG.26947"; transcript_id "MSTRG.26947.4";
17	StringTie	exon	71311722	71311952	1000	+	.	gene_id "MSTRG.26947"; transcript_id "MSTRG.26947.4"; exon_number "1";
17	StringTie	exon	71312253	71312407	1000	+	.	gene_id "MSTRG.26947"; transcript_id "MSTRG.26947.4"; exon_number "2";
17	StringTie	exon	71312919	71313006	1000	+	.	gene_id "MSTRG.26947"; transcript_id "MSTRG.26947.4"; exon_number "3";
17	StringTie	exon	71313495	71313645	1000	+	.	gene_id "MSTRG.26947"; transcript_id "MSTRG.26947.4"; exon_number "4";
17	StringTie	exon	71314553	71314729	1000	+	.	gene_id "MSTRG.26947"; transcript_id "MSTRG.26947.4"; exon_number "5";
17	StringTie	exon	71315785	71316071	1000	+	.	gene_id "MSTRG.26947"; transcript_id "MSTRG.26947.4"; exon_number "6";
17	StringTie	transcript	71311722	71316071	1000	+	.	gene_id "MSTRG.26947"; transcript_id "MSTRG.26947.5";
17	StringTie	exon	71311722	71311952	1000	+	.	gene_id "MSTRG.26947"; transcript_id "MSTRG.26947.5"; exon_number "1";
17	StringTie	exon	71312253	71312407	1000	+	.	gene_id "MSTRG.26947"; transcript_id "MSTRG.26947.5"; exon_number "2";
17	StringTie	exon	71312919	71313006	1000	+	.	gene_id "MSTRG.26947"; transcript_id "MSTRG.26947.5"; exon_number "3";
17	StringTie	exon	71313531	71313645	1000	+	.	gene_id "MSTRG.26947"; transcript_id "MSTRG.26947.5"; exon_number "4";
17	StringTie	exon	71314553	71314729	1000	+	.	gene_id "MSTRG.26947"; transcript_id "MSTRG.26947.5"; exon_number "5";
17	StringTie	exon	71315785	71316071	1000	+	.	gene_id "MSTRG.26947"; transcript_id "MSTRG.26947.5"; exon_number "6";
17	StringTie	transcript	71311568	71312038	1000	-	.	gene_id "MSTRG.26948"; transcript_id "MSTRG.26948.1";
17	StringTie	exon	71311568	71312038	1000	-	.	gene_id "MSTRG.26948"; transcript_id "MSTRG.26948.1"; exon_number "1";
17	StringTie	transcript	71318749	71326511	1000	+	.	gene_id "MSTRG.26950"; transcript_id "MSTRG.26950.1";
17	StringTie	exon	71318749	71319032	1000	+	.	gene_id "MSTRG.26950"; transcript_id "MSTRG.26950.1"; exon_number "1";
17	StringTie	exon	71321246	71321333	1000	+	.	gene_id "MSTRG.26950"; transcript_id "MSTRG.26950.1"; exon_number "2";
17	StringTie	exon	71322475	71322625	1000	+	.	gene_id "MSTRG.26950"; transcript_id "MSTRG.26950.1"; exon_number "3";
17	StringTie	exon	71325712	71325888	1000	+	.	gene_id "MSTRG.26950"; transcript_id "MSTRG.26950.1"; exon_number "4";
17	StringTie	exon	71326072	71326511	1000	+	.	gene_id "MSTRG.26950"; transcript_id "MSTRG.26950.1"; exon_number "5";
17	StringTie	transcript	71318758	71326511	1000	+	.	gene_id "MSTRG.26950"; transcript_id "MSTRG.26950.2";
17	StringTie	exon	71318758	71319032	1000	+	.	gene_id "MSTRG.26950"; transcript_id "MSTRG.26950.2"; exon_number "1";
17	StringTie	exon	71321246	71321333	1000	+	.	gene_id "MSTRG.26950"; transcript_id "MSTRG.26950.2"; exon_number "2";
17	StringTie	exon	71322475	71322625	1000	+	.	gene_id "MSTRG.26950"; transcript_id "MSTRG.26950.2"; exon_number "3";
17	StringTie	exon	71326072	71326511	1000	+	.	gene_id "MSTRG.26950"; transcript_id "MSTRG.26950.2"; exon_number "4";
17	StringTie	transcript	71318760	71326511	1000	+	.	gene_id "MSTRG.26950"; transcript_id "MSTRG.26950.3";
17	StringTie	exon	71318760	71319032	1000	+	.	gene_id "MSTRG.26950"; transcript_id "MSTRG.26950.3"; exon_number "1";
17	StringTie	exon	71319653	71319699	1000	+	.	gene_id "MSTRG.26950"; transcript_id "MSTRG.26950.3"; exon_number "2";
17	StringTie	exon	71321246	71321333	1000	+	.	gene_id "MSTRG.26950"; transcript_id "MSTRG.26950.3"; exon_number "3";
17	StringTie	exon	71322475	71322625	1000	+	.	gene_id "MSTRG.26950"; transcript_id "MSTRG.26950.3"; exon_number "4";
17	StringTie	exon	71325712	71325888	1000	+	.	gene_id "MSTRG.26950"; transcript_id "MSTRG.26950.3"; exon_number "5";
17	StringTie	exon	71326072	71326511	1000	+	.	gene_id "MSTRG.26950"; transcript_id "MSTRG.26950.3"; exon_number "6";
17	StringTie	transcript	71318774	71326511	1000	+	.	gene_id "MSTRG.26950"; transcript_id "MSTRG.26950.4";
17	StringTie	exon	71318774	71319032	1000	+	.	gene_id "MSTRG.26950"; transcript_id "MSTRG.26950.4"; exon_number "1";
17	StringTie	exon	71320786	71320900	1000	+	.	gene_id "MSTRG.26950"; transcript_id "MSTRG.26950.4"; exon_number "2";
17	StringTie	exon	71321246	71321333	1000	+	.	gene_id "MSTRG.26950"; transcript_id "MSTRG.26950.4"; exon_number "3";
17	StringTie	exon	71322475	71322625	1000	+	.	gene_id "MSTRG.26950"; transcript_id "MSTRG.26950.4"; exon_number "4";
17	StringTie	exon	71326072	71326511	1000	+	.	gene_id "MSTRG.26950"; transcript_id "MSTRG.26950.4"; exon_number "5";
17	StringTie	transcript	71328579	71334106	1000	+	.	gene_id "MSTRG.26952"; transcript_id "MSTRG.26952.1";
17	StringTie	exon	71328579	71328817	1000	+	.	gene_id "MSTRG.26952"; transcript_id "MSTRG.26952.1"; exon_number "1";
17	StringTie	exon	71330157	71330244	1000	+	.	gene_id "MSTRG.26952"; transcript_id "MSTRG.26952.1"; exon_number "2";
17	StringTie	exon	71330722	71330872	1000	+	.	gene_id "MSTRG.26952"; transcript_id "MSTRG.26952.1"; exon_number "3";
17	StringTie	exon	71333194	71333370	1000	+	.	gene_id "MSTRG.26952"; transcript_id "MSTRG.26952.1"; exon_number "4";
17	StringTie	exon	71333671	71334106	1000	+	.	gene_id "MSTRG.26952"; transcript_id "MSTRG.26952.1"; exon_number "5";
17	StringTie	transcript	71328579	71334106	1000	+	.	gene_id "MSTRG.26952"; transcript_id "MSTRG.26952.2";
17	StringTie	exon	71328579	71328817	1000	+	.	gene_id "MSTRG.26952"; transcript_id "MSTRG.26952.2"; exon_number "1";
17	StringTie	exon	71330157	71330244	1000	+	.	gene_id "MSTRG.26952"; transcript_id "MSTRG.26952.2"; exon_number "2";
17	StringTie	exon	71330722	71330872	1000	+	.	gene_id "MSTRG.26952"; transcript_id "MSTRG.26952.2"; exon_number "3";
17	StringTie	exon	71333194	71333370	1000	+	.	gene_id "MSTRG.26952"; transcript_id "MSTRG.26952.2"; exon_number "4";
17	StringTie	exon	71333571	71334106	1000	+	.	gene_id "MSTRG.26952"; transcript_id "MSTRG.26952.2"; exon_number "5";
17	StringTie	transcript	71328582	71334106	1000	+	.	gene_id "MSTRG.26952"; transcript_id "MSTRG.26952.3";
17	StringTie	exon	71328582	71328817	1000	+	.	gene_id "MSTRG.26952"; transcript_id "MSTRG.26952.3"; exon_number "1";
17	StringTie	exon	71330157	71330244	1000	+	.	gene_id "MSTRG.26952"; transcript_id "MSTRG.26952.3"; exon_number "2";
17	StringTie	exon	71330612	71330872	1000	+	.	gene_id "MSTRG.26952"; transcript_id "MSTRG.26952.3"; exon_number "3";
17	StringTie	exon	71333194	71333370	1000	+	.	gene_id "MSTRG.26952"; transcript_id "MSTRG.26952.3"; exon_number "4";
17	StringTie	exon	71333671	71334106	1000	+	.	gene_id "MSTRG.26952"; transcript_id "MSTRG.26952.3"; exon_number "5";
17	StringTie	transcript	71328591	71334106	1000	+	.	gene_id "MSTRG.26952"; transcript_id "MSTRG.26952.4";
17	StringTie	exon	71328591	71328817	1000	+	.	gene_id "MSTRG.26952"; transcript_id "MSTRG.26952.4"; exon_number "1";
17	StringTie	exon	71330157	71330244	1000	+	.	gene_id "MSTRG.26952"; transcript_id "MSTRG.26952.4"; exon_number "2";
17	StringTie	exon	71330612	71330872	1000	+	.	gene_id "MSTRG.26952"; transcript_id "MSTRG.26952.4"; exon_number "3";
17	StringTie	exon	71333194	71333370	1000	+	.	gene_id "MSTRG.26952"; transcript_id "MSTRG.26952.4"; exon_number "4";
17	StringTie	exon	71333571	71334106	1000	+	.	gene_id "MSTRG.26952"; transcript_id "MSTRG.26952.4"; exon_number "5";
17	StringTie	transcript	71328591	71333370	1000	+	.	gene_id "MSTRG.26952"; transcript_id "MSTRG.26952.5";
17	StringTie	exon	71328591	71328817	1000	+	.	gene_id "MSTRG.26952"; transcript_id "MSTRG.26952.5"; exon_number "1";
17	StringTie	exon	71330157	71330244	1000	+	.	gene_id "MSTRG.26952"; transcript_id "MSTRG.26952.5"; exon_number "2";
17	StringTie	exon	71330612	71330872	1000	+	.	gene_id "MSTRG.26952"; transcript_id "MSTRG.26952.5"; exon_number "3";
17	StringTie	exon	71333268	71333370	1000	+	.	gene_id "MSTRG.26952"; transcript_id "MSTRG.26952.5"; exon_number "4";
17	StringTie	transcript	71334990	71337774	1000	+	.	gene_id "MSTRG.26953"; transcript_id "MSTRG.26953.1";
17	StringTie	exon	71334990	71335213	1000	+	.	gene_id "MSTRG.26953"; transcript_id "MSTRG.26953.1"; exon_number "1";
17	StringTie	exon	71335572	71335747	1000	+	.	gene_id "MSTRG.26953"; transcript_id "MSTRG.26953.1"; exon_number "2";
17	StringTie	exon	71337511	71337774	1000	+	.	gene_id "MSTRG.26953"; transcript_id "MSTRG.26953.1"; exon_number "3";
17	StringTie	transcript	71334990	71337774	1000	+	.	gene_id "MSTRG.26953"; transcript_id "MSTRG.26953.2";
17	StringTie	exon	71334990	71335083	1000	+	.	gene_id "MSTRG.26953"; transcript_id "MSTRG.26953.2"; exon_number "1";
17	StringTie	exon	71335572	71335747	1000	+	.	gene_id "MSTRG.26953"; transcript_id "MSTRG.26953.2"; exon_number "2";
17	StringTie	exon	71337511	71337774	1000	+	.	gene_id "MSTRG.26953"; transcript_id "MSTRG.26953.2"; exon_number "3";
17	StringTie	transcript	71335004	71340712	1000	+	.	gene_id "MSTRG.26953"; transcript_id "MSTRG.26953.3";
17	StringTie	exon	71335004	71335213	1000	+	.	gene_id "MSTRG.26953"; transcript_id "MSTRG.26953.3"; exon_number "1";
17	StringTie	exon	71335572	71335747	1000	+	.	gene_id "MSTRG.26953"; transcript_id "MSTRG.26953.3"; exon_number "2";
17	StringTie	exon	71340643	71340712	1000	+	.	gene_id "MSTRG.26953"; transcript_id "MSTRG.26953.3"; exon_number "3";
17	StringTie	transcript	71335004	71337774	1000	+	.	gene_id "MSTRG.26953"; transcript_id "MSTRG.26953.4";
17	StringTie	exon	71335004	71335213	1000	+	.	gene_id "MSTRG.26953"; transcript_id "MSTRG.26953.4"; exon_number "1";
17	StringTie	exon	71335513	71335747	1000	+	.	gene_id "MSTRG.26953"; transcript_id "MSTRG.26953.4"; exon_number "2";
17	StringTie	exon	71337511	71337774	1000	+	.	gene_id "MSTRG.26953"; transcript_id "MSTRG.26953.4"; exon_number "3";
17	StringTie	transcript	71335014	71351206	1000	+	.	gene_id "MSTRG.26953"; transcript_id "MSTRG.26953.5";
17	StringTie	exon	71335014	71335213	1000	+	.	gene_id "MSTRG.26953"; transcript_id "MSTRG.26953.5"; exon_number "1";
17	StringTie	exon	71335572	71335747	1000	+	.	gene_id "MSTRG.26953"; transcript_id "MSTRG.26953.5"; exon_number "2";
17	StringTie	exon	71350593	71350653	1000	+	.	gene_id "MSTRG.26953"; transcript_id "MSTRG.26953.5"; exon_number "3";
17	StringTie	exon	71351114	71351206	1000	+	.	gene_id "MSTRG.26953"; transcript_id "MSTRG.26953.5"; exon_number "4";
17	StringTie	transcript	71335014	71351206	1000	+	.	gene_id "MSTRG.26953"; transcript_id "MSTRG.26953.6";
17	StringTie	exon	71335014	71335213	1000	+	.	gene_id "MSTRG.26953"; transcript_id "MSTRG.26953.6"; exon_number "1";
17	StringTie	exon	71335572	71335747	1000	+	.	gene_id "MSTRG.26953"; transcript_id "MSTRG.26953.6"; exon_number "2";
17	StringTie	exon	71351114	71351206	1000	+	.	gene_id "MSTRG.26953"; transcript_id "MSTRG.26953.6"; exon_number "3";
17	StringTie	transcript	71345543	71354668	1000	+	.	gene_id "MSTRG.26953"; transcript_id "MSTRG.26953.7";
17	StringTie	exon	71345543	71345644	1000	+	.	gene_id "MSTRG.26953"; transcript_id "MSTRG.26953.7"; exon_number "1";
17	StringTie	exon	71350593	71350653	1000	+	.	gene_id "MSTRG.26953"; transcript_id "MSTRG.26953.7"; exon_number "2";
17	StringTie	exon	71351114	71351206	1000	+	.	gene_id "MSTRG.26953"; transcript_id "MSTRG.26953.7"; exon_number "3";
17	StringTie	exon	71351561	71351674	1000	+	.	gene_id "MSTRG.26953"; transcript_id "MSTRG.26953.7"; exon_number "4";
17	StringTie	exon	71352245	71352379	1000	+	.	gene_id "MSTRG.26953"; transcript_id "MSTRG.26953.7"; exon_number "5";
17	StringTie	exon	71352530	71352710	1000	+	.	gene_id "MSTRG.26953"; transcript_id "MSTRG.26953.7"; exon_number "6";
17	StringTie	exon	71354539	71354668	1000	+	.	gene_id "MSTRG.26953"; transcript_id "MSTRG.26953.7"; exon_number "7";
17	StringTie	transcript	71345543	71354668	1000	+	.	gene_id "MSTRG.26953"; transcript_id "MSTRG.26953.8";
17	StringTie	exon	71345543	71345680	1000	+	.	gene_id "MSTRG.26953"; transcript_id "MSTRG.26953.8"; exon_number "1";
17	StringTie	exon	71350593	71350653	1000	+	.	gene_id "MSTRG.26953"; transcript_id "MSTRG.26953.8"; exon_number "2";
17	StringTie	exon	71351114	71351206	1000	+	.	gene_id "MSTRG.26953"; transcript_id "MSTRG.26953.8"; exon_number "3";
17	StringTie	exon	71351561	71351674	1000	+	.	gene_id "MSTRG.26953"; transcript_id "MSTRG.26953.8"; exon_number "4";
17	StringTie	exon	71352245	71352379	1000	+	.	gene_id "MSTRG.26953"; transcript_id "MSTRG.26953.8"; exon_number "5";
17	StringTie	exon	71352530	71352710	1000	+	.	gene_id "MSTRG.26953"; transcript_id "MSTRG.26953.8"; exon_number "6";
17	StringTie	exon	71354539	71354668	1000	+	.	gene_id "MSTRG.26953"; transcript_id "MSTRG.26953.8"; exon_number "7";
17	StringTie	transcript	71345543	71352710	1000	+	.	gene_id "MSTRG.26953"; transcript_id "MSTRG.26953.9";
17	StringTie	exon	71345543	71345644	1000	+	.	gene_id "MSTRG.26953"; transcript_id "MSTRG.26953.9"; exon_number "1";
17	StringTie	exon	71351114	71351206	1000	+	.	gene_id "MSTRG.26953"; transcript_id "MSTRG.26953.9"; exon_number "2";
17	StringTie	exon	71351561	71351674	1000	+	.	gene_id "MSTRG.26953"; transcript_id "MSTRG.26953.9"; exon_number "3";
17	StringTie	exon	71352245	71352379	1000	+	.	gene_id "MSTRG.26953"; transcript_id "MSTRG.26953.9"; exon_number "4";
17	StringTie	exon	71352530	71352710	1000	+	.	gene_id "MSTRG.26953"; transcript_id "MSTRG.26953.9"; exon_number "5";
17	StringTie	transcript	71345555	71354668	1000	+	.	gene_id "MSTRG.26953"; transcript_id "MSTRG.26953.10";
17	StringTie	exon	71345555	71345644	1000	+	.	gene_id "MSTRG.26953"; transcript_id "MSTRG.26953.10"; exon_number "1";
17	StringTie	exon	71351561	71351674	1000	+	.	gene_id "MSTRG.26953"; transcript_id "MSTRG.26953.10"; exon_number "2";
17	StringTie	exon	71352245	71352379	1000	+	.	gene_id "MSTRG.26953"; transcript_id "MSTRG.26953.10"; exon_number "3";
17	StringTie	exon	71352530	71352710	1000	+	.	gene_id "MSTRG.26953"; transcript_id "MSTRG.26953.10"; exon_number "4";
17	StringTie	exon	71354539	71354668	1000	+	.	gene_id "MSTRG.26953"; transcript_id "MSTRG.26953.10"; exon_number "5";
17	StringTie	transcript	71345555	71354668	1000	+	.	gene_id "MSTRG.26953"; transcript_id "MSTRG.26953.11";
17	StringTie	exon	71345555	71345644	1000	+	.	gene_id "MSTRG.26953"; transcript_id "MSTRG.26953.11"; exon_number "1";
17	StringTie	exon	71350593	71350653	1000	+	.	gene_id "MSTRG.26953"; transcript_id "MSTRG.26953.11"; exon_number "2";
17	StringTie	exon	71351561	71351674	1000	+	.	gene_id "MSTRG.26953"; transcript_id "MSTRG.26953.11"; exon_number "3";
17	StringTie	exon	71352245	71352379	1000	+	.	gene_id "MSTRG.26953"; transcript_id "MSTRG.26953.11"; exon_number "4";
17	StringTie	exon	71352530	71352710	1000	+	.	gene_id "MSTRG.26953"; transcript_id "MSTRG.26953.11"; exon_number "5";
17	StringTie	exon	71354539	71354668	1000	+	.	gene_id "MSTRG.26953"; transcript_id "MSTRG.26953.11"; exon_number "6";
17	StringTie	transcript	71345580	71354668	1000	+	.	gene_id "MSTRG.26953"; transcript_id "MSTRG.26953.12";
17	StringTie	exon	71345580	71345644	1000	+	.	gene_id "MSTRG.26953"; transcript_id "MSTRG.26953.12"; exon_number "1";
17	StringTie	exon	71354539	71354668	1000	+	.	gene_id "MSTRG.26953"; transcript_id "MSTRG.26953.12"; exon_number "2";
17	StringTie	transcript	71345580	71346332	1000	+	.	gene_id "MSTRG.26953"; transcript_id "MSTRG.26953.13";
17	StringTie	exon	71345580	71345644	1000	+	.	gene_id "MSTRG.26953"; transcript_id "MSTRG.26953.13"; exon_number "1";
17	StringTie	exon	71346109	71346332	1000	+	.	gene_id "MSTRG.26953"; transcript_id "MSTRG.26953.13"; exon_number "2";
17	StringTie	transcript	71345584	71357144	1000	+	.	gene_id "MSTRG.26953"; transcript_id "MSTRG.26953.14";
17	StringTie	exon	71345584	71345644	1000	+	.	gene_id "MSTRG.26953"; transcript_id "MSTRG.26953.14"; exon_number "1";
17	StringTie	exon	71355671	71355820	1000	+	.	gene_id "MSTRG.26953"; transcript_id "MSTRG.26953.14"; exon_number "2";
17	StringTie	exon	71356891	71357144	1000	+	.	gene_id "MSTRG.26953"; transcript_id "MSTRG.26953.14"; exon_number "3";
17	StringTie	transcript	71376161	71377387	1000	+	.	gene_id "MSTRG.26957"; transcript_id "MSTRG.26957.1";
17	StringTie	exon	71376161	71376239	1000	+	.	gene_id "MSTRG.26957"; transcript_id "MSTRG.26957.1"; exon_number "1";
17	StringTie	exon	71377157	71377387	1000	+	.	gene_id "MSTRG.26957"; transcript_id "MSTRG.26957.1"; exon_number "2";
17	StringTie	transcript	71403118	71416639	1000	+	.	gene_id "MSTRG.26961"; transcript_id "MSTRG.26961.1";
17	StringTie	exon	71403118	71403209	1000	+	.	gene_id "MSTRG.26961"; transcript_id "MSTRG.26961.1"; exon_number "1";
17	StringTie	exon	71410099	71410262	1000	+	.	gene_id "MSTRG.26961"; transcript_id "MSTRG.26961.1"; exon_number "2";
17	StringTie	exon	71410486	71410582	1000	+	.	gene_id "MSTRG.26961"; transcript_id "MSTRG.26961.1"; exon_number "3";
17	StringTie	exon	71411024	71411686	1000	+	.	gene_id "MSTRG.26961"; transcript_id "MSTRG.26961.1"; exon_number "4";
17	StringTie	exon	71412838	71412912	1000	+	.	gene_id "MSTRG.26961"; transcript_id "MSTRG.26961.1"; exon_number "5";
17	StringTie	exon	71414150	71414396	1000	+	.	gene_id "MSTRG.26961"; transcript_id "MSTRG.26961.1"; exon_number "6";
17	StringTie	exon	71415602	71415745	1000	+	.	gene_id "MSTRG.26961"; transcript_id "MSTRG.26961.1"; exon_number "7";
17	StringTie	exon	71416474	71416639	1000	+	.	gene_id "MSTRG.26961"; transcript_id "MSTRG.26961.1"; exon_number "8";
17	StringTie	transcript	71403372	71411343	1000	+	.	gene_id "MSTRG.26961"; transcript_id "MSTRG.26961.2";
17	StringTie	exon	71403372	71403450	1000	+	.	gene_id "MSTRG.26961"; transcript_id "MSTRG.26961.2"; exon_number "1";
17	StringTie	exon	71410099	71410262	1000	+	.	gene_id "MSTRG.26961"; transcript_id "MSTRG.26961.2"; exon_number "2";
17	StringTie	exon	71410486	71410582	1000	+	.	gene_id "MSTRG.26961"; transcript_id "MSTRG.26961.2"; exon_number "3";
17	StringTie	exon	71411024	71411343	1000	+	.	gene_id "MSTRG.26961"; transcript_id "MSTRG.26961.2"; exon_number "4";
17	StringTie	transcript	71426316	71429778	1000	+	.	gene_id "MSTRG.26963"; transcript_id "MSTRG.26963.1";
17	StringTie	exon	71426316	71426454	1000	+	.	gene_id "MSTRG.26963"; transcript_id "MSTRG.26963.1"; exon_number "1";
17	StringTie	exon	71428149	71428356	1000	+	.	gene_id "MSTRG.26963"; transcript_id "MSTRG.26963.1"; exon_number "2";
17	StringTie	exon	71428528	71428679	1000	+	.	gene_id "MSTRG.26963"; transcript_id "MSTRG.26963.1"; exon_number "3";
17	StringTie	exon	71429076	71429243	1000	+	.	gene_id "MSTRG.26963"; transcript_id "MSTRG.26963.1"; exon_number "4";
17	StringTie	exon	71429680	71429778	1000	+	.	gene_id "MSTRG.26963"; transcript_id "MSTRG.26963.1"; exon_number "5";
17	StringTie	transcript	71432737	71433412	1000	+	.	gene_id "MSTRG.26964"; transcript_id "MSTRG.26964.1";
17	StringTie	exon	71432737	71432886	1000	+	.	gene_id "MSTRG.26964"; transcript_id "MSTRG.26964.1"; exon_number "1";
17	StringTie	exon	71433016	71433412	1000	+	.	gene_id "MSTRG.26964"; transcript_id "MSTRG.26964.1"; exon_number "2";
17	StringTie	transcript	71437098	71437728	1000	-	.	gene_id "MSTRG.26966"; transcript_id "MSTRG.26966.1";
17	StringTie	exon	71437098	71437728	1000	-	.	gene_id "MSTRG.26966"; transcript_id "MSTRG.26966.1"; exon_number "1";
17	StringTie	transcript	71438284	71438740	1000	+	.	gene_id "MSTRG.26967"; transcript_id "MSTRG.26967.1";
17	StringTie	exon	71438284	71438740	1000	+	.	gene_id "MSTRG.26967"; transcript_id "MSTRG.26967.1"; exon_number "1";
17	StringTie	transcript	71443766	71445778	1000	-	.	gene_id "MSTRG.26968"; transcript_id "MSTRG.26968.1";
17	StringTie	exon	71443766	71444190	1000	-	.	gene_id "MSTRG.26968"; transcript_id "MSTRG.26968.1"; exon_number "1";
17	StringTie	exon	71445062	71445778	1000	-	.	gene_id "MSTRG.26968"; transcript_id "MSTRG.26968.1"; exon_number "2";
17	StringTie	transcript	71445108	71445778	1000	-	.	gene_id "MSTRG.26968"; transcript_id "MSTRG.26968.2";
17	StringTie	exon	71445108	71445172	1000	-	.	gene_id "MSTRG.26968"; transcript_id "MSTRG.26968.2"; exon_number "1";
17	StringTie	exon	71445302	71445420	1000	-	.	gene_id "MSTRG.26968"; transcript_id "MSTRG.26968.2"; exon_number "2";
17	StringTie	exon	71445575	71445778	1000	-	.	gene_id "MSTRG.26968"; transcript_id "MSTRG.26968.2"; exon_number "3";
17	StringTie	transcript	71448859	71455709	1000	-	.	gene_id "MSTRG.26969"; transcript_id "MSTRG.26969.1";
17	StringTie	exon	71448859	71449024	1000	-	.	gene_id "MSTRG.26969"; transcript_id "MSTRG.26969.1"; exon_number "1";
17	StringTie	exon	71449893	71449988	1000	-	.	gene_id "MSTRG.26969"; transcript_id "MSTRG.26969.1"; exon_number "2";
17	StringTie	exon	71450213	71450343	1000	-	.	gene_id "MSTRG.26969"; transcript_id "MSTRG.26969.1"; exon_number "3";
17	StringTie	exon	71452771	71453369	1000	-	.	gene_id "MSTRG.26969"; transcript_id "MSTRG.26969.1"; exon_number "4";
17	StringTie	exon	71455647	71455709	1000	-	.	gene_id "MSTRG.26969"; transcript_id "MSTRG.26969.1"; exon_number "5";
17	StringTie	transcript	71449950	71455709	1000	-	.	gene_id "MSTRG.26969"; transcript_id "MSTRG.26969.2";
17	StringTie	exon	71449950	71449988	1000	-	.	gene_id "MSTRG.26969"; transcript_id "MSTRG.26969.2"; exon_number "1";
17	StringTie	exon	71450213	71450343	1000	-	.	gene_id "MSTRG.26969"; transcript_id "MSTRG.26969.2"; exon_number "2";
17	StringTie	exon	71452771	71453326	1000	-	.	gene_id "MSTRG.26969"; transcript_id "MSTRG.26969.2"; exon_number "3";
17	StringTie	exon	71455647	71455709	1000	-	.	gene_id "MSTRG.26969"; transcript_id "MSTRG.26969.2"; exon_number "4";
17	StringTie	transcript	71452833	71455709	1000	-	.	gene_id "MSTRG.26969"; transcript_id "MSTRG.26969.3";
17	StringTie	exon	71452833	71453369	1000	-	.	gene_id "MSTRG.26969"; transcript_id "MSTRG.26969.3"; exon_number "1";
17	StringTie	exon	71453672	71453776	1000	-	.	gene_id "MSTRG.26969"; transcript_id "MSTRG.26969.3"; exon_number "2";
17	StringTie	exon	71455647	71455709	1000	-	.	gene_id "MSTRG.26969"; transcript_id "MSTRG.26969.3"; exon_number "3";
17	StringTie	transcript	71453689	71455709	1000	-	.	gene_id "MSTRG.26969"; transcript_id "MSTRG.26969.4";
17	StringTie	exon	71453689	71453895	1000	-	.	gene_id "MSTRG.26969"; transcript_id "MSTRG.26969.4"; exon_number "1";
17	StringTie	exon	71455647	71455709	1000	-	.	gene_id "MSTRG.26969"; transcript_id "MSTRG.26969.4"; exon_number "2";
17	StringTie	transcript	71456833	71459652	1000	-	.	gene_id "MSTRG.26970"; transcript_id "MSTRG.26970.2";
17	StringTie	exon	71456833	71457262	1000	-	.	gene_id "MSTRG.26970"; transcript_id "MSTRG.26970.2"; exon_number "1";
17	StringTie	exon	71459142	71459278	1000	-	.	gene_id "MSTRG.26970"; transcript_id "MSTRG.26970.2"; exon_number "2";
17	StringTie	exon	71459571	71459652	1000	-	.	gene_id "MSTRG.26970"; transcript_id "MSTRG.26970.2"; exon_number "3";
17	StringTie	transcript	71457193	71459652	1000	-	.	gene_id "MSTRG.26970"; transcript_id "MSTRG.26970.3";
17	StringTie	exon	71457193	71457284	1000	-	.	gene_id "MSTRG.26970"; transcript_id "MSTRG.26970.3"; exon_number "1";
17	StringTie	exon	71459142	71459278	1000	-	.	gene_id "MSTRG.26970"; transcript_id "MSTRG.26970.3"; exon_number "2";
17	StringTie	exon	71459571	71459652	1000	-	.	gene_id "MSTRG.26970"; transcript_id "MSTRG.26970.3"; exon_number "3";
17	StringTie	transcript	71460972	71471727	1000	-	.	gene_id "MSTRG.26972"; transcript_id "MSTRG.26972.1";
17	StringTie	exon	71460972	71461164	1000	-	.	gene_id "MSTRG.26972"; transcript_id "MSTRG.26972.1"; exon_number "1";
17	StringTie	exon	71464175	71464261	1000	-	.	gene_id "MSTRG.26972"; transcript_id "MSTRG.26972.1"; exon_number "2";
17	StringTie	exon	71464343	71464473	1000	-	.	gene_id "MSTRG.26972"; transcript_id "MSTRG.26972.1"; exon_number "3";
17	StringTie	exon	71465030	71465193	1000	-	.	gene_id "MSTRG.26972"; transcript_id "MSTRG.26972.1"; exon_number "4";
17	StringTie	exon	71465646	71465813	1000	-	.	gene_id "MSTRG.26972"; transcript_id "MSTRG.26972.1"; exon_number "5";
17	StringTie	exon	71470719	71470832	1000	-	.	gene_id "MSTRG.26972"; transcript_id "MSTRG.26972.1"; exon_number "6";
17	StringTie	exon	71471628	71471727	1000	-	.	gene_id "MSTRG.26972"; transcript_id "MSTRG.26972.1"; exon_number "7";
17	StringTie	transcript	71461014	71471727	1000	-	.	gene_id "MSTRG.26972"; transcript_id "MSTRG.26972.2";
17	StringTie	exon	71461014	71461164	1000	-	.	gene_id "MSTRG.26972"; transcript_id "MSTRG.26972.2"; exon_number "1";
17	StringTie	exon	71464175	71464261	1000	-	.	gene_id "MSTRG.26972"; transcript_id "MSTRG.26972.2"; exon_number "2";
17	StringTie	exon	71464343	71464473	1000	-	.	gene_id "MSTRG.26972"; transcript_id "MSTRG.26972.2"; exon_number "3";
17	StringTie	exon	71465030	71465193	1000	-	.	gene_id "MSTRG.26972"; transcript_id "MSTRG.26972.2"; exon_number "4";
17	StringTie	exon	71465646	71465813	1000	-	.	gene_id "MSTRG.26972"; transcript_id "MSTRG.26972.2"; exon_number "5";
17	StringTie	exon	71470719	71470832	1000	-	.	gene_id "MSTRG.26972"; transcript_id "MSTRG.26972.2"; exon_number "6";
17	StringTie	exon	71471435	71471727	1000	-	.	gene_id "MSTRG.26972"; transcript_id "MSTRG.26972.2"; exon_number "7";
17	StringTie	transcript	71463436	71471727	1000	-	.	gene_id "MSTRG.26972"; transcript_id "MSTRG.26972.3";
17	StringTie	exon	71463436	71463526	1000	-	.	gene_id "MSTRG.26972"; transcript_id "MSTRG.26972.3"; exon_number "1";
17	StringTie	exon	71464175	71464473	1000	-	.	gene_id "MSTRG.26972"; transcript_id "MSTRG.26972.3"; exon_number "2";
17	StringTie	exon	71465030	71465193	1000	-	.	gene_id "MSTRG.26972"; transcript_id "MSTRG.26972.3"; exon_number "3";
17	StringTie	exon	71465646	71465813	1000	-	.	gene_id "MSTRG.26972"; transcript_id "MSTRG.26972.3"; exon_number "4";
17	StringTie	exon	71470719	71470832	1000	-	.	gene_id "MSTRG.26972"; transcript_id "MSTRG.26972.3"; exon_number "5";
17	StringTie	exon	71471628	71471727	1000	-	.	gene_id "MSTRG.26972"; transcript_id "MSTRG.26972.3"; exon_number "6";
17	StringTie	transcript	71464343	71482477	1000	-	.	gene_id "MSTRG.26972"; transcript_id "MSTRG.26972.4";
17	StringTie	exon	71464343	71464473	1000	-	.	gene_id "MSTRG.26972"; transcript_id "MSTRG.26972.4"; exon_number "1";
17	StringTie	exon	71465030	71465193	1000	-	.	gene_id "MSTRG.26972"; transcript_id "MSTRG.26972.4"; exon_number "2";
17	StringTie	exon	71465646	71465813	1000	-	.	gene_id "MSTRG.26972"; transcript_id "MSTRG.26972.4"; exon_number "3";
17	StringTie	exon	71470719	71470832	1000	-	.	gene_id "MSTRG.26972"; transcript_id "MSTRG.26972.4"; exon_number "4";
17	StringTie	exon	71482243	71482477	1000	-	.	gene_id "MSTRG.26972"; transcript_id "MSTRG.26972.4"; exon_number "5";
17	StringTie	transcript	71465052	71477991	1000	-	.	gene_id "MSTRG.26972"; transcript_id "MSTRG.26972.5";
17	StringTie	exon	71465052	71465193	1000	-	.	gene_id "MSTRG.26972"; transcript_id "MSTRG.26972.5"; exon_number "1";
17	StringTie	exon	71465646	71465813	1000	-	.	gene_id "MSTRG.26972"; transcript_id "MSTRG.26972.5"; exon_number "2";
17	StringTie	exon	71477821	71477991	1000	-	.	gene_id "MSTRG.26972"; transcript_id "MSTRG.26972.5"; exon_number "3";
17	StringTie	transcript	71465661	71482477	1000	-	.	gene_id "MSTRG.26972"; transcript_id "MSTRG.26972.6";
17	StringTie	exon	71465661	71465813	1000	-	.	gene_id "MSTRG.26972"; transcript_id "MSTRG.26972.6"; exon_number "1";
17	StringTie	exon	71482243	71482477	1000	-	.	gene_id "MSTRG.26972"; transcript_id "MSTRG.26972.6"; exon_number "2";
17	StringTie	transcript	71472417	71477991	1000	-	.	gene_id "MSTRG.26972"; transcript_id "MSTRG.26972.7";
17	StringTie	exon	71472417	71472476	1000	-	.	gene_id "MSTRG.26972"; transcript_id "MSTRG.26972.7"; exon_number "1";
17	StringTie	exon	71477821	71477991	1000	-	.	gene_id "MSTRG.26972"; transcript_id "MSTRG.26972.7"; exon_number "2";
17	StringTie	transcript	71470515	71471493	1000	+	.	gene_id "MSTRG.26973"; transcript_id "MSTRG.26973.1";
17	StringTie	exon	71470515	71470694	1000	+	.	gene_id "MSTRG.26973"; transcript_id "MSTRG.26973.1"; exon_number "1";
17	StringTie	exon	71471401	71471493	1000	+	.	gene_id "MSTRG.26973"; transcript_id "MSTRG.26973.1"; exon_number "2";
17	StringTie	transcript	71473017	71474855	1000	+	.	gene_id "MSTRG.26974"; transcript_id "MSTRG.26974.1";
17	StringTie	exon	71473017	71473878	1000	+	.	gene_id "MSTRG.26974"; transcript_id "MSTRG.26974.1"; exon_number "1";
17	StringTie	exon	71474378	71474475	1000	+	.	gene_id "MSTRG.26974"; transcript_id "MSTRG.26974.1"; exon_number "2";
17	StringTie	exon	71474751	71474855	1000	+	.	gene_id "MSTRG.26974"; transcript_id "MSTRG.26974.1"; exon_number "3";
17	StringTie	transcript	71473021	71474855	1000	+	.	gene_id "MSTRG.26974"; transcript_id "MSTRG.26974.2";
17	StringTie	exon	71473021	71473345	1000	+	.	gene_id "MSTRG.26974"; transcript_id "MSTRG.26974.2"; exon_number "1";
17	StringTie	exon	71473793	71473878	1000	+	.	gene_id "MSTRG.26974"; transcript_id "MSTRG.26974.2"; exon_number "2";
17	StringTie	exon	71474378	71474475	1000	+	.	gene_id "MSTRG.26974"; transcript_id "MSTRG.26974.2"; exon_number "3";
17	StringTie	exon	71474776	71474855	1000	+	.	gene_id "MSTRG.26974"; transcript_id "MSTRG.26974.2"; exon_number "4";
17	StringTie	transcript	71485514	71485913	1000	-	.	gene_id "MSTRG.26975"; transcript_id "MSTRG.26975.1";
17	StringTie	exon	71485514	71485913	1000	-	.	gene_id "MSTRG.26975"; transcript_id "MSTRG.26975.1"; exon_number "1";
17	StringTie	transcript	71494156	71495172	1000	+	.	gene_id "MSTRG.26976"; transcript_id "MSTRG.26976.1";
17	StringTie	exon	71494156	71495172	1000	+	.	gene_id "MSTRG.26976"; transcript_id "MSTRG.26976.1"; exon_number "1";
17	StringTie	transcript	71494161	71495172	1000	+	.	gene_id "MSTRG.26976"; transcript_id "MSTRG.26976.2";
17	StringTie	exon	71494161	71494497	1000	+	.	gene_id "MSTRG.26976"; transcript_id "MSTRG.26976.2"; exon_number "1";
17	StringTie	exon	71494620	71495172	1000	+	.	gene_id "MSTRG.26976"; transcript_id "MSTRG.26976.2"; exon_number "2";
17	StringTie	transcript	71496369	71503745	1000	-	.	gene_id "MSTRG.26978"; transcript_id "MSTRG.26978.1";
17	StringTie	exon	71496369	71496636	1000	-	.	gene_id "MSTRG.26978"; transcript_id "MSTRG.26978.1"; exon_number "1";
17	StringTie	exon	71498036	71498228	1000	-	.	gene_id "MSTRG.26978"; transcript_id "MSTRG.26978.1"; exon_number "2";
17	StringTie	exon	71501590	71501733	1000	-	.	gene_id "MSTRG.26978"; transcript_id "MSTRG.26978.1"; exon_number "3";
17	StringTie	exon	71503601	71503745	1000	-	.	gene_id "MSTRG.26978"; transcript_id "MSTRG.26978.1"; exon_number "4";
17	StringTie	transcript	71496414	71503745	1000	-	.	gene_id "MSTRG.26978"; transcript_id "MSTRG.26978.2";
17	StringTie	exon	71496414	71496636	1000	-	.	gene_id "MSTRG.26978"; transcript_id "MSTRG.26978.2"; exon_number "1";
17	StringTie	exon	71498032	71498228	1000	-	.	gene_id "MSTRG.26978"; transcript_id "MSTRG.26978.2"; exon_number "2";
17	StringTie	exon	71501590	71501733	1000	-	.	gene_id "MSTRG.26978"; transcript_id "MSTRG.26978.2"; exon_number "3";
17	StringTie	exon	71503601	71503745	1000	-	.	gene_id "MSTRG.26978"; transcript_id "MSTRG.26978.2"; exon_number "4";
17	StringTie	transcript	71504012	71513816	1000	+	.	gene_id "MSTRG.26979"; transcript_id "MSTRG.26979.1";
17	StringTie	exon	71504012	71504374	1000	+	.	gene_id "MSTRG.26979"; transcript_id "MSTRG.26979.1"; exon_number "1";
17	StringTie	exon	71508970	71509054	1000	+	.	gene_id "MSTRG.26979"; transcript_id "MSTRG.26979.1"; exon_number "2";
17	StringTie	exon	71509714	71509879	1000	+	.	gene_id "MSTRG.26979"; transcript_id "MSTRG.26979.1"; exon_number "3";
17	StringTie	exon	71510863	71510954	1000	+	.	gene_id "MSTRG.26979"; transcript_id "MSTRG.26979.1"; exon_number "4";
17	StringTie	exon	71512769	71513010	1000	+	.	gene_id "MSTRG.26979"; transcript_id "MSTRG.26979.1"; exon_number "5";
17	StringTie	exon	71513509	71513816	1000	+	.	gene_id "MSTRG.26979"; transcript_id "MSTRG.26979.1"; exon_number "6";
17	StringTie	transcript	71504015	71509151	1000	+	.	gene_id "MSTRG.26979"; transcript_id "MSTRG.26979.2";
17	StringTie	exon	71504015	71504068	1000	+	.	gene_id "MSTRG.26979"; transcript_id "MSTRG.26979.2"; exon_number "1";
17	StringTie	exon	71508970	71509151	1000	+	.	gene_id "MSTRG.26979"; transcript_id "MSTRG.26979.2"; exon_number "2";
17	StringTie	transcript	71504194	71513010	1000	+	.	gene_id "MSTRG.26979"; transcript_id "MSTRG.26979.3";
17	StringTie	exon	71504194	71504374	1000	+	.	gene_id "MSTRG.26979"; transcript_id "MSTRG.26979.3"; exon_number "1";
17	StringTie	exon	71508970	71509054	1000	+	.	gene_id "MSTRG.26979"; transcript_id "MSTRG.26979.3"; exon_number "2";
17	StringTie	exon	71509714	71509879	1000	+	.	gene_id "MSTRG.26979"; transcript_id "MSTRG.26979.3"; exon_number "3";
17	StringTie	exon	71510863	71510954	1000	+	.	gene_id "MSTRG.26979"; transcript_id "MSTRG.26979.3"; exon_number "4";
17	StringTie	exon	71511624	71511714	1000	+	.	gene_id "MSTRG.26979"; transcript_id "MSTRG.26979.3"; exon_number "5";
17	StringTie	exon	71512769	71513010	1000	+	.	gene_id "MSTRG.26979"; transcript_id "MSTRG.26979.3"; exon_number "6";
17	StringTie	transcript	71504194	71513010	1000	+	.	gene_id "MSTRG.26979"; transcript_id "MSTRG.26979.4";
17	StringTie	exon	71504194	71504374	1000	+	.	gene_id "MSTRG.26979"; transcript_id "MSTRG.26979.4"; exon_number "1";
17	StringTie	exon	71508970	71509054	1000	+	.	gene_id "MSTRG.26979"; transcript_id "MSTRG.26979.4"; exon_number "2";
17	StringTie	exon	71509714	71509879	1000	+	.	gene_id "MSTRG.26979"; transcript_id "MSTRG.26979.4"; exon_number "3";
17	StringTie	exon	71510863	71510954	1000	+	.	gene_id "MSTRG.26979"; transcript_id "MSTRG.26979.4"; exon_number "4";
17	StringTie	exon	71511577	71511714	1000	+	.	gene_id "MSTRG.26979"; transcript_id "MSTRG.26979.4"; exon_number "5";
17	StringTie	exon	71512769	71513010	1000	+	.	gene_id "MSTRG.26979"; transcript_id "MSTRG.26979.4"; exon_number "6";
17	StringTie	transcript	71504194	71513816	1000	+	.	gene_id "MSTRG.26979"; transcript_id "MSTRG.26979.5";
17	StringTie	exon	71504194	71504374	1000	+	.	gene_id "MSTRG.26979"; transcript_id "MSTRG.26979.5"; exon_number "1";
17	StringTie	exon	71508970	71509054	1000	+	.	gene_id "MSTRG.26979"; transcript_id "MSTRG.26979.5"; exon_number "2";
17	StringTie	exon	71509714	71509879	1000	+	.	gene_id "MSTRG.26979"; transcript_id "MSTRG.26979.5"; exon_number "3";
17	StringTie	exon	71510863	71510954	1000	+	.	gene_id "MSTRG.26979"; transcript_id "MSTRG.26979.5"; exon_number "4";
17	StringTie	exon	71512772	71513010	1000	+	.	gene_id "MSTRG.26979"; transcript_id "MSTRG.26979.5"; exon_number "5";
17	StringTie	exon	71513509	71513816	1000	+	.	gene_id "MSTRG.26979"; transcript_id "MSTRG.26979.5"; exon_number "6";
17	StringTie	transcript	71504194	71513816	1000	+	.	gene_id "MSTRG.26979"; transcript_id "MSTRG.26979.6";
17	StringTie	exon	71504194	71504374	1000	+	.	gene_id "MSTRG.26979"; transcript_id "MSTRG.26979.6"; exon_number "1";
17	StringTie	exon	71508970	71509054	1000	+	.	gene_id "MSTRG.26979"; transcript_id "MSTRG.26979.6"; exon_number "2";
17	StringTie	exon	71509714	71509879	1000	+	.	gene_id "MSTRG.26979"; transcript_id "MSTRG.26979.6"; exon_number "3";
17	StringTie	exon	71510863	71510954	1000	+	.	gene_id "MSTRG.26979"; transcript_id "MSTRG.26979.6"; exon_number "4";
17	StringTie	exon	71513506	71513816	1000	+	.	gene_id "MSTRG.26979"; transcript_id "MSTRG.26979.6"; exon_number "5";
17	StringTie	transcript	71504194	71513816	1000	+	.	gene_id "MSTRG.26979"; transcript_id "MSTRG.26979.7";
17	StringTie	exon	71504194	71504374	1000	+	.	gene_id "MSTRG.26979"; transcript_id "MSTRG.26979.7"; exon_number "1";
17	StringTie	exon	71508970	71509054	1000	+	.	gene_id "MSTRG.26979"; transcript_id "MSTRG.26979.7"; exon_number "2";
17	StringTie	exon	71509714	71509879	1000	+	.	gene_id "MSTRG.26979"; transcript_id "MSTRG.26979.7"; exon_number "3";
17	StringTie	exon	71510863	71510954	1000	+	.	gene_id "MSTRG.26979"; transcript_id "MSTRG.26979.7"; exon_number "4";
17	StringTie	exon	71511585	71511714	1000	+	.	gene_id "MSTRG.26979"; transcript_id "MSTRG.26979.7"; exon_number "5";
17	StringTie	exon	71512772	71513010	1000	+	.	gene_id "MSTRG.26979"; transcript_id "MSTRG.26979.7"; exon_number "6";
17	StringTie	exon	71513509	71513816	1000	+	.	gene_id "MSTRG.26979"; transcript_id "MSTRG.26979.7"; exon_number "7";
17	StringTie	transcript	71504197	71513010	1000	+	.	gene_id "MSTRG.26979"; transcript_id "MSTRG.26979.8";
17	StringTie	exon	71504197	71504374	1000	+	.	gene_id "MSTRG.26979"; transcript_id "MSTRG.26979.8"; exon_number "1";
17	StringTie	exon	71508970	71509054	1000	+	.	gene_id "MSTRG.26979"; transcript_id "MSTRG.26979.8"; exon_number "2";
17	StringTie	exon	71509714	71509879	1000	+	.	gene_id "MSTRG.26979"; transcript_id "MSTRG.26979.8"; exon_number "3";
17	StringTie	exon	71510863	71510954	1000	+	.	gene_id "MSTRG.26979"; transcript_id "MSTRG.26979.8"; exon_number "4";
17	StringTie	exon	71511577	71511714	1000	+	.	gene_id "MSTRG.26979"; transcript_id "MSTRG.26979.8"; exon_number "5";
17	StringTie	exon	71512772	71513010	1000	+	.	gene_id "MSTRG.26979"; transcript_id "MSTRG.26979.8"; exon_number "6";
17	StringTie	transcript	71504202	71513010	1000	+	.	gene_id "MSTRG.26979"; transcript_id "MSTRG.26979.9";
17	StringTie	exon	71504202	71504374	1000	+	.	gene_id "MSTRG.26979"; transcript_id "MSTRG.26979.9"; exon_number "1";
17	StringTie	exon	71508970	71509054	1000	+	.	gene_id "MSTRG.26979"; transcript_id "MSTRG.26979.9"; exon_number "2";
17	StringTie	exon	71509714	71509879	1000	+	.	gene_id "MSTRG.26979"; transcript_id "MSTRG.26979.9"; exon_number "3";
17	StringTie	exon	71510874	71510954	1000	+	.	gene_id "MSTRG.26979"; transcript_id "MSTRG.26979.9"; exon_number "4";
17	StringTie	exon	71512769	71513010	1000	+	.	gene_id "MSTRG.26979"; transcript_id "MSTRG.26979.9"; exon_number "5";
17	StringTie	transcript	71504202	71512270	1000	+	.	gene_id "MSTRG.26979"; transcript_id "MSTRG.26979.10";
17	StringTie	exon	71504202	71504374	1000	+	.	gene_id "MSTRG.26979"; transcript_id "MSTRG.26979.10"; exon_number "1";
17	StringTie	exon	71508970	71509054	1000	+	.	gene_id "MSTRG.26979"; transcript_id "MSTRG.26979.10"; exon_number "2";
17	StringTie	exon	71509714	71509879	1000	+	.	gene_id "MSTRG.26979"; transcript_id "MSTRG.26979.10"; exon_number "3";
17	StringTie	exon	71510863	71510954	1000	+	.	gene_id "MSTRG.26979"; transcript_id "MSTRG.26979.10"; exon_number "4";
17	StringTie	exon	71511624	71511714	1000	+	.	gene_id "MSTRG.26979"; transcript_id "MSTRG.26979.10"; exon_number "5";
17	StringTie	exon	71512167	71512270	1000	+	.	gene_id "MSTRG.26979"; transcript_id "MSTRG.26979.10"; exon_number "6";
17	StringTie	transcript	71504202	71513010	1000	+	.	gene_id "MSTRG.26979"; transcript_id "MSTRG.26979.11";
17	StringTie	exon	71504202	71504374	1000	+	.	gene_id "MSTRG.26979"; transcript_id "MSTRG.26979.11"; exon_number "1";
17	StringTie	exon	71508970	71509054	1000	+	.	gene_id "MSTRG.26979"; transcript_id "MSTRG.26979.11"; exon_number "2";
17	StringTie	exon	71509714	71509879	1000	+	.	gene_id "MSTRG.26979"; transcript_id "MSTRG.26979.11"; exon_number "3";
17	StringTie	exon	71510863	71510954	1000	+	.	gene_id "MSTRG.26979"; transcript_id "MSTRG.26979.11"; exon_number "4";
17	StringTie	exon	71511585	71511714	1000	+	.	gene_id "MSTRG.26979"; transcript_id "MSTRG.26979.11"; exon_number "5";
17	StringTie	exon	71512769	71513010	1000	+	.	gene_id "MSTRG.26979"; transcript_id "MSTRG.26979.11"; exon_number "6";
17	StringTie	transcript	71504202	71512270	1000	+	.	gene_id "MSTRG.26979"; transcript_id "MSTRG.26979.12";
17	StringTie	exon	71504202	71504374	1000	+	.	gene_id "MSTRG.26979"; transcript_id "MSTRG.26979.12"; exon_number "1";
17	StringTie	exon	71508970	71509054	1000	+	.	gene_id "MSTRG.26979"; transcript_id "MSTRG.26979.12"; exon_number "2";
17	StringTie	exon	71509714	71509879	1000	+	.	gene_id "MSTRG.26979"; transcript_id "MSTRG.26979.12"; exon_number "3";
17	StringTie	exon	71510863	71510954	1000	+	.	gene_id "MSTRG.26979"; transcript_id "MSTRG.26979.12"; exon_number "4";
17	StringTie	exon	71511577	71511714	1000	+	.	gene_id "MSTRG.26979"; transcript_id "MSTRG.26979.12"; exon_number "5";
17	StringTie	exon	71512167	71512270	1000	+	.	gene_id "MSTRG.26979"; transcript_id "MSTRG.26979.12"; exon_number "6";
17	StringTie	transcript	71504202	71513816	1000	+	.	gene_id "MSTRG.26979"; transcript_id "MSTRG.26979.13";
17	StringTie	exon	71504202	71504374	1000	+	.	gene_id "MSTRG.26979"; transcript_id "MSTRG.26979.13"; exon_number "1";
17	StringTie	exon	71508970	71509054	1000	+	.	gene_id "MSTRG.26979"; transcript_id "MSTRG.26979.13"; exon_number "2";
17	StringTie	exon	71509714	71509879	1000	+	.	gene_id "MSTRG.26979"; transcript_id "MSTRG.26979.13"; exon_number "3";
17	StringTie	exon	71510874	71510954	1000	+	.	gene_id "MSTRG.26979"; transcript_id "MSTRG.26979.13"; exon_number "4";
17	StringTie	exon	71513506	71513816	1000	+	.	gene_id "MSTRG.26979"; transcript_id "MSTRG.26979.13"; exon_number "5";
17	StringTie	transcript	71504203	71513010	1000	+	.	gene_id "MSTRG.26979"; transcript_id "MSTRG.26979.14";
17	StringTie	exon	71504203	71504374	1000	+	.	gene_id "MSTRG.26979"; transcript_id "MSTRG.26979.14"; exon_number "1";
17	StringTie	exon	71508970	71509054	1000	+	.	gene_id "MSTRG.26979"; transcript_id "MSTRG.26979.14"; exon_number "2";
17	StringTie	exon	71509714	71509879	1000	+	.	gene_id "MSTRG.26979"; transcript_id "MSTRG.26979.14"; exon_number "3";
17	StringTie	exon	71510863	71510954	1000	+	.	gene_id "MSTRG.26979"; transcript_id "MSTRG.26979.14"; exon_number "4";
17	StringTie	exon	71512719	71513010	1000	+	.	gene_id "MSTRG.26979"; transcript_id "MSTRG.26979.14"; exon_number "5";
17	StringTie	transcript	71504203	71513010	1000	+	.	gene_id "MSTRG.26979"; transcript_id "MSTRG.26979.15";
17	StringTie	exon	71504203	71504374	1000	+	.	gene_id "MSTRG.26979"; transcript_id "MSTRG.26979.15"; exon_number "1";
17	StringTie	exon	71508970	71509054	1000	+	.	gene_id "MSTRG.26979"; transcript_id "MSTRG.26979.15"; exon_number "2";
17	StringTie	exon	71509714	71509879	1000	+	.	gene_id "MSTRG.26979"; transcript_id "MSTRG.26979.15"; exon_number "3";
17	StringTie	exon	71510863	71510954	1000	+	.	gene_id "MSTRG.26979"; transcript_id "MSTRG.26979.15"; exon_number "4";
17	StringTie	exon	71511494	71511714	1000	+	.	gene_id "MSTRG.26979"; transcript_id "MSTRG.26979.15"; exon_number "5";
17	StringTie	exon	71512769	71513010	1000	+	.	gene_id "MSTRG.26979"; transcript_id "MSTRG.26979.15"; exon_number "6";
17	StringTie	transcript	71504262	71505466	1000	+	.	gene_id "MSTRG.26979"; transcript_id "MSTRG.26979.16";
17	StringTie	exon	71504262	71504374	1000	+	.	gene_id "MSTRG.26979"; transcript_id "MSTRG.26979.16"; exon_number "1";
17	StringTie	exon	71505441	71505466	1000	+	.	gene_id "MSTRG.26979"; transcript_id "MSTRG.26979.16"; exon_number "2";
17	StringTie	transcript	71506098	71506187	1000	-	.	gene_id "MSTRG.26982"; transcript_id "MSTRG.26982.1";
17	StringTie	exon	71506098	71506187	1000	-	.	gene_id "MSTRG.26982"; transcript_id "MSTRG.26982.1"; exon_number "1";
17	StringTie	transcript	71514454	71515045	1000	+	.	gene_id "MSTRG.26983"; transcript_id "MSTRG.26983.1";
17	StringTie	exon	71514454	71515045	1000	+	.	gene_id "MSTRG.26983"; transcript_id "MSTRG.26983.1"; exon_number "1";
17	StringTie	transcript	71523736	71524074	1000	-	.	gene_id "MSTRG.26988"; transcript_id "MSTRG.26988.1";
17	StringTie	exon	71523736	71524074	1000	-	.	gene_id "MSTRG.26988"; transcript_id "MSTRG.26988.1"; exon_number "1";
17	StringTie	transcript	71526606	71544661	1000	-	.	gene_id "MSTRG.26989"; transcript_id "MSTRG.26989.1";
17	StringTie	exon	71526606	71526860	1000	-	.	gene_id "MSTRG.26989"; transcript_id "MSTRG.26989.1"; exon_number "1";
17	StringTie	exon	71527894	71528055	1000	-	.	gene_id "MSTRG.26989"; transcript_id "MSTRG.26989.1"; exon_number "2";
17	StringTie	exon	71532485	71532579	1000	-	.	gene_id "MSTRG.26989"; transcript_id "MSTRG.26989.1"; exon_number "3";
17	StringTie	exon	71536962	71537049	1000	-	.	gene_id "MSTRG.26989"; transcript_id "MSTRG.26989.1"; exon_number "4";
17	StringTie	exon	71538583	71538754	1000	-	.	gene_id "MSTRG.26989"; transcript_id "MSTRG.26989.1"; exon_number "5";
17	StringTie	exon	71544419	71544661	1000	-	.	gene_id "MSTRG.26989"; transcript_id "MSTRG.26989.1"; exon_number "6";
17	StringTie	transcript	71533345	71544661	1000	-	.	gene_id "MSTRG.26989"; transcript_id "MSTRG.26989.2";
17	StringTie	exon	71533345	71533384	1000	-	.	gene_id "MSTRG.26989"; transcript_id "MSTRG.26989.2"; exon_number "1";
17	StringTie	exon	71536962	71537049	1000	-	.	gene_id "MSTRG.26989"; transcript_id "MSTRG.26989.2"; exon_number "2";
17	StringTie	exon	71538583	71538754	1000	-	.	gene_id "MSTRG.26989"; transcript_id "MSTRG.26989.2"; exon_number "3";
17	StringTie	exon	71544419	71544661	1000	-	.	gene_id "MSTRG.26989"; transcript_id "MSTRG.26989.2"; exon_number "4";
17	StringTie	transcript	71534194	71544661	1000	-	.	gene_id "MSTRG.26989"; transcript_id "MSTRG.26989.3";
17	StringTie	exon	71534194	71534393	1000	-	.	gene_id "MSTRG.26989"; transcript_id "MSTRG.26989.3"; exon_number "1";
17	StringTie	exon	71536962	71537049	1000	-	.	gene_id "MSTRG.26989"; transcript_id "MSTRG.26989.3"; exon_number "2";
17	StringTie	exon	71538583	71538754	1000	-	.	gene_id "MSTRG.26989"; transcript_id "MSTRG.26989.3"; exon_number "3";
17	StringTie	exon	71544419	71544661	1000	-	.	gene_id "MSTRG.26989"; transcript_id "MSTRG.26989.3"; exon_number "4";
17	StringTie	transcript	71539123	71541071	1000	+	.	gene_id "MSTRG.26990"; transcript_id "MSTRG.26990.1";
17	StringTie	exon	71539123	71539340	1000	+	.	gene_id "MSTRG.26990"; transcript_id "MSTRG.26990.1"; exon_number "1";
17	StringTie	exon	71540769	71541071	1000	+	.	gene_id "MSTRG.26990"; transcript_id "MSTRG.26990.1"; exon_number "2";
17	StringTie	transcript	71593688	71594252	1000	+	.	gene_id "MSTRG.26992"; transcript_id "MSTRG.26992.1";
17	StringTie	exon	71593688	71594252	1000	+	.	gene_id "MSTRG.26992"; transcript_id "MSTRG.26992.1"; exon_number "1";
17	StringTie	transcript	71600081	71608111	1000	-	.	gene_id "MSTRG.26993"; transcript_id "MSTRG.26993.1";
17	StringTie	exon	71600081	71600633	1000	-	.	gene_id "MSTRG.26993"; transcript_id "MSTRG.26993.1"; exon_number "1";
17	StringTie	exon	71608052	71608111	1000	-	.	gene_id "MSTRG.26993"; transcript_id "MSTRG.26993.1"; exon_number "2";
17	StringTie	transcript	71600086	71608111	1000	-	.	gene_id "MSTRG.26993"; transcript_id "MSTRG.26993.2";
17	StringTie	exon	71600086	71600633	1000	-	.	gene_id "MSTRG.26993"; transcript_id "MSTRG.26993.2"; exon_number "1";
17	StringTie	exon	71606681	71606849	1000	-	.	gene_id "MSTRG.26993"; transcript_id "MSTRG.26993.2"; exon_number "2";
17	StringTie	exon	71608052	71608111	1000	-	.	gene_id "MSTRG.26993"; transcript_id "MSTRG.26993.2"; exon_number "3";
17	StringTie	transcript	71600419	71608111	1000	-	.	gene_id "MSTRG.26993"; transcript_id "MSTRG.26993.3";
17	StringTie	exon	71600419	71600633	1000	-	.	gene_id "MSTRG.26993"; transcript_id "MSTRG.26993.3"; exon_number "1";
17	StringTie	exon	71606681	71606740	1000	-	.	gene_id "MSTRG.26993"; transcript_id "MSTRG.26993.3"; exon_number "2";
17	StringTie	exon	71608052	71608111	1000	-	.	gene_id "MSTRG.26993"; transcript_id "MSTRG.26993.3"; exon_number "3";
17	StringTie	transcript	71606795	71608111	1000	-	.	gene_id "MSTRG.26993"; transcript_id "MSTRG.26993.4";
17	StringTie	exon	71606795	71606849	1000	-	.	gene_id "MSTRG.26993"; transcript_id "MSTRG.26993.4"; exon_number "1";
17	StringTie	exon	71606953	71607175	1000	-	.	gene_id "MSTRG.26993"; transcript_id "MSTRG.26993.4"; exon_number "2";
17	StringTie	exon	71608052	71608111	1000	-	.	gene_id "MSTRG.26993"; transcript_id "MSTRG.26993.4"; exon_number "3";
17	StringTie	transcript	71607054	71608111	1000	-	.	gene_id "MSTRG.26993"; transcript_id "MSTRG.26993.5";
17	StringTie	exon	71607054	71607138	1000	-	.	gene_id "MSTRG.26993"; transcript_id "MSTRG.26993.5"; exon_number "1";
17	StringTie	exon	71608052	71608111	1000	-	.	gene_id "MSTRG.26993"; transcript_id "MSTRG.26993.5"; exon_number "2";
17	StringTie	transcript	71616521	71638280	1000	-	.	gene_id "MSTRG.26997"; transcript_id "MSTRG.26997.1";
17	StringTie	exon	71616521	71616628	1000	-	.	gene_id "MSTRG.26997"; transcript_id "MSTRG.26997.1"; exon_number "1";
17	StringTie	exon	71635831	71635933	1000	-	.	gene_id "MSTRG.26997"; transcript_id "MSTRG.26997.1"; exon_number "2";
17	StringTie	exon	71638203	71638280	1000	-	.	gene_id "MSTRG.26997"; transcript_id "MSTRG.26997.1"; exon_number "3";
17	StringTie	transcript	71616526	71622595	1000	-	.	gene_id "MSTRG.26997"; transcript_id "MSTRG.26997.2";
17	StringTie	exon	71616526	71616628	1000	-	.	gene_id "MSTRG.26997"; transcript_id "MSTRG.26997.2"; exon_number "1";
17	StringTie	exon	71622487	71622595	1000	-	.	gene_id "MSTRG.26997"; transcript_id "MSTRG.26997.2"; exon_number "2";
17	StringTie	transcript	71648454	71698179	1000	-	.	gene_id "MSTRG.26999"; transcript_id "MSTRG.26999.1";
17	StringTie	exon	71648454	71648545	1000	-	.	gene_id "MSTRG.26999"; transcript_id "MSTRG.26999.1"; exon_number "1";
17	StringTie	exon	71649753	71649916	1000	-	.	gene_id "MSTRG.26999"; transcript_id "MSTRG.26999.1"; exon_number "2";
17	StringTie	exon	71698015	71698179	1000	-	.	gene_id "MSTRG.26999"; transcript_id "MSTRG.26999.1"; exon_number "3";
17	StringTie	transcript	71653861	71698179	1000	-	.	gene_id "MSTRG.26999"; transcript_id "MSTRG.26999.2";
17	StringTie	exon	71653861	71653934	1000	-	.	gene_id "MSTRG.26999"; transcript_id "MSTRG.26999.2"; exon_number "1";
17	StringTie	exon	71664842	71665049	1000	-	.	gene_id "MSTRG.26999"; transcript_id "MSTRG.26999.2"; exon_number "2";
17	StringTie	exon	71667608	71667643	1000	-	.	gene_id "MSTRG.26999"; transcript_id "MSTRG.26999.2"; exon_number "3";
17	StringTie	exon	71671057	71671210	1000	-	.	gene_id "MSTRG.26999"; transcript_id "MSTRG.26999.2"; exon_number "4";
17	StringTie	exon	71674971	71675160	1000	-	.	gene_id "MSTRG.26999"; transcript_id "MSTRG.26999.2"; exon_number "5";
17	StringTie	exon	71698015	71698179	1000	-	.	gene_id "MSTRG.26999"; transcript_id "MSTRG.26999.2"; exon_number "6";
17	StringTie	transcript	71653868	71666390	1000	-	.	gene_id "MSTRG.26999"; transcript_id "MSTRG.26999.3";
17	StringTie	exon	71653868	71653934	1000	-	.	gene_id "MSTRG.26999"; transcript_id "MSTRG.26999.3"; exon_number "1";
17	StringTie	exon	71664842	71665049	1000	-	.	gene_id "MSTRG.26999"; transcript_id "MSTRG.26999.3"; exon_number "2";
17	StringTie	exon	71666007	71666390	1000	-	.	gene_id "MSTRG.26999"; transcript_id "MSTRG.26999.3"; exon_number "3";
17	StringTie	transcript	71653882	71698179	1000	-	.	gene_id "MSTRG.26999"; transcript_id "MSTRG.26999.4";
17	StringTie	exon	71653882	71653934	1000	-	.	gene_id "MSTRG.26999"; transcript_id "MSTRG.26999.4"; exon_number "1";
17	StringTie	exon	71667608	71667643	1000	-	.	gene_id "MSTRG.26999"; transcript_id "MSTRG.26999.4"; exon_number "2";
17	StringTie	exon	71671057	71671210	1000	-	.	gene_id "MSTRG.26999"; transcript_id "MSTRG.26999.4"; exon_number "3";
17	StringTie	exon	71674971	71675160	1000	-	.	gene_id "MSTRG.26999"; transcript_id "MSTRG.26999.4"; exon_number "4";
17	StringTie	exon	71698015	71698179	1000	-	.	gene_id "MSTRG.26999"; transcript_id "MSTRG.26999.4"; exon_number "5";
17	StringTie	transcript	71664842	71698179	1000	-	.	gene_id "MSTRG.26999"; transcript_id "MSTRG.26999.5";
17	StringTie	exon	71664842	71665049	1000	-	.	gene_id "MSTRG.26999"; transcript_id "MSTRG.26999.5"; exon_number "1";
17	StringTie	exon	71671057	71671210	1000	-	.	gene_id "MSTRG.26999"; transcript_id "MSTRG.26999.5"; exon_number "2";
17	StringTie	exon	71674971	71675160	1000	-	.	gene_id "MSTRG.26999"; transcript_id "MSTRG.26999.5"; exon_number "3";
17	StringTie	exon	71698015	71698179	1000	-	.	gene_id "MSTRG.26999"; transcript_id "MSTRG.26999.5"; exon_number "4";
17	StringTie	transcript	71664947	71698179	1000	-	.	gene_id "MSTRG.26999"; transcript_id "MSTRG.26999.6";
17	StringTie	exon	71664947	71665049	1000	-	.	gene_id "MSTRG.26999"; transcript_id "MSTRG.26999.6"; exon_number "1";
17	StringTie	exon	71674971	71675160	1000	-	.	gene_id "MSTRG.26999"; transcript_id "MSTRG.26999.6"; exon_number "2";
17	StringTie	exon	71698015	71698179	1000	-	.	gene_id "MSTRG.26999"; transcript_id "MSTRG.26999.6"; exon_number "3";
17	StringTie	transcript	71664952	71698179	1000	-	.	gene_id "MSTRG.26999"; transcript_id "MSTRG.26999.7";
17	StringTie	exon	71664952	71665049	1000	-	.	gene_id "MSTRG.26999"; transcript_id "MSTRG.26999.7"; exon_number "1";
17	StringTie	exon	71667608	71667643	1000	-	.	gene_id "MSTRG.26999"; transcript_id "MSTRG.26999.7"; exon_number "2";
17	StringTie	exon	71674971	71675160	1000	-	.	gene_id "MSTRG.26999"; transcript_id "MSTRG.26999.7"; exon_number "3";
17	StringTie	exon	71698015	71698179	1000	-	.	gene_id "MSTRG.26999"; transcript_id "MSTRG.26999.7"; exon_number "4";
17	StringTie	transcript	71667407	71698179	1000	-	.	gene_id "MSTRG.26999"; transcript_id "MSTRG.26999.8";
17	StringTie	exon	71667407	71667526	1000	-	.	gene_id "MSTRG.26999"; transcript_id "MSTRG.26999.8"; exon_number "1";
17	StringTie	exon	71667608	71667643	1000	-	.	gene_id "MSTRG.26999"; transcript_id "MSTRG.26999.8"; exon_number "2";
17	StringTie	exon	71671057	71671210	1000	-	.	gene_id "MSTRG.26999"; transcript_id "MSTRG.26999.8"; exon_number "3";
17	StringTie	exon	71674971	71675160	1000	-	.	gene_id "MSTRG.26999"; transcript_id "MSTRG.26999.8"; exon_number "4";
17	StringTie	exon	71698015	71698179	1000	-	.	gene_id "MSTRG.26999"; transcript_id "MSTRG.26999.8"; exon_number "5";
17	StringTie	transcript	71667448	71673699	1000	-	.	gene_id "MSTRG.26999"; transcript_id "MSTRG.26999.9";
17	StringTie	exon	71667448	71667643	1000	-	.	gene_id "MSTRG.26999"; transcript_id "MSTRG.26999.9"; exon_number "1";
17	StringTie	exon	71671057	71671210	1000	-	.	gene_id "MSTRG.26999"; transcript_id "MSTRG.26999.9"; exon_number "2";
17	StringTie	exon	71673451	71673699	1000	-	.	gene_id "MSTRG.26999"; transcript_id "MSTRG.26999.9"; exon_number "3";
17	StringTie	transcript	71667565	71698179	1000	-	.	gene_id "MSTRG.26999"; transcript_id "MSTRG.26999.10";
17	StringTie	exon	71667565	71667643	1000	-	.	gene_id "MSTRG.26999"; transcript_id "MSTRG.26999.10"; exon_number "1";
17	StringTie	exon	71671057	71671210	1000	-	.	gene_id "MSTRG.26999"; transcript_id "MSTRG.26999.10"; exon_number "2";
17	StringTie	exon	71698015	71698179	1000	-	.	gene_id "MSTRG.26999"; transcript_id "MSTRG.26999.10"; exon_number "3";
17	StringTie	transcript	71669762	71698179	1000	-	.	gene_id "MSTRG.26999"; transcript_id "MSTRG.26999.11";
17	StringTie	exon	71669762	71669858	1000	-	.	gene_id "MSTRG.26999"; transcript_id "MSTRG.26999.11"; exon_number "1";
17	StringTie	exon	71671057	71671210	1000	-	.	gene_id "MSTRG.26999"; transcript_id "MSTRG.26999.11"; exon_number "2";
17	StringTie	exon	71674971	71675160	1000	-	.	gene_id "MSTRG.26999"; transcript_id "MSTRG.26999.11"; exon_number "3";
17	StringTie	exon	71698015	71698179	1000	-	.	gene_id "MSTRG.26999"; transcript_id "MSTRG.26999.11"; exon_number "4";
17	StringTie	transcript	71669764	71698179	1000	-	.	gene_id "MSTRG.26999"; transcript_id "MSTRG.26999.12";
17	StringTie	exon	71669764	71669954	1000	-	.	gene_id "MSTRG.26999"; transcript_id "MSTRG.26999.12"; exon_number "1";
17	StringTie	exon	71671057	71671210	1000	-	.	gene_id "MSTRG.26999"; transcript_id "MSTRG.26999.12"; exon_number "2";
17	StringTie	exon	71674971	71675160	1000	-	.	gene_id "MSTRG.26999"; transcript_id "MSTRG.26999.12"; exon_number "3";
17	StringTie	exon	71698015	71698179	1000	-	.	gene_id "MSTRG.26999"; transcript_id "MSTRG.26999.12"; exon_number "4";
17	StringTie	transcript	71690588	71698179	1000	-	.	gene_id "MSTRG.26999"; transcript_id "MSTRG.26999.13";
17	StringTie	exon	71690588	71690640	1000	-	.	gene_id "MSTRG.26999"; transcript_id "MSTRG.26999.13"; exon_number "1";
17	StringTie	exon	71698015	71698179	1000	-	.	gene_id "MSTRG.26999"; transcript_id "MSTRG.26999.13"; exon_number "2";
17	StringTie	transcript	71696336	71698179	1000	-	.	gene_id "MSTRG.26999"; transcript_id "MSTRG.26999.14";
17	StringTie	exon	71696336	71696528	1000	-	.	gene_id "MSTRG.26999"; transcript_id "MSTRG.26999.14"; exon_number "1";
17	StringTie	exon	71698015	71698179	1000	-	.	gene_id "MSTRG.26999"; transcript_id "MSTRG.26999.14"; exon_number "2";
17	StringTie	transcript	71698360	71698954	1000	+	.	gene_id "MSTRG.27001"; transcript_id "MSTRG.27001.1";
17	StringTie	exon	71698360	71698954	1000	+	.	gene_id "MSTRG.27001"; transcript_id "MSTRG.27001.1"; exon_number "1";
17	StringTie	transcript	71709054	71709675	1000	-	.	gene_id "MSTRG.27002"; transcript_id "MSTRG.27002.1";
17	StringTie	exon	71709054	71709675	1000	-	.	gene_id "MSTRG.27002"; transcript_id "MSTRG.27002.1"; exon_number "1";
17	StringTie	transcript	71713647	71717695	1000	-	.	gene_id "MSTRG.27005"; transcript_id "MSTRG.27005.1";
17	StringTie	exon	71713647	71713745	1000	-	.	gene_id "MSTRG.27005"; transcript_id "MSTRG.27005.1"; exon_number "1";
17	StringTie	exon	71714883	71714992	1000	-	.	gene_id "MSTRG.27005"; transcript_id "MSTRG.27005.1"; exon_number "2";
17	StringTie	exon	71716062	71716121	1000	-	.	gene_id "MSTRG.27005"; transcript_id "MSTRG.27005.1"; exon_number "3";
17	StringTie	exon	71717446	71717695	1000	-	.	gene_id "MSTRG.27005"; transcript_id "MSTRG.27005.1"; exon_number "4";
17	StringTie	transcript	71738977	71756630	1000	-	.	gene_id "MSTRG.27008"; transcript_id "MSTRG.27008.1";
17	StringTie	exon	71738977	71739037	1000	-	.	gene_id "MSTRG.27008"; transcript_id "MSTRG.27008.1"; exon_number "1";
17	StringTie	exon	71742079	71742186	1000	-	.	gene_id "MSTRG.27008"; transcript_id "MSTRG.27008.1"; exon_number "2";
17	StringTie	exon	71747130	71747315	1000	-	.	gene_id "MSTRG.27008"; transcript_id "MSTRG.27008.1"; exon_number "3";
17	StringTie	exon	71747641	71747745	1000	-	.	gene_id "MSTRG.27008"; transcript_id "MSTRG.27008.1"; exon_number "4";
17	StringTie	exon	71755520	71755686	1000	-	.	gene_id "MSTRG.27008"; transcript_id "MSTRG.27008.1"; exon_number "5";
17	StringTie	exon	71756228	71756630	1000	-	.	gene_id "MSTRG.27008"; transcript_id "MSTRG.27008.1"; exon_number "6";
17	StringTie	transcript	71761473	71768233	1000	+	.	gene_id "MSTRG.27009"; transcript_id "MSTRG.27009.1";
17	StringTie	exon	71761473	71761615	1000	+	.	gene_id "MSTRG.27009"; transcript_id "MSTRG.27009.1"; exon_number "1";
17	StringTie	exon	71767825	71768233	1000	+	.	gene_id "MSTRG.27009"; transcript_id "MSTRG.27009.1"; exon_number "2";
17	StringTie	transcript	71761486	71762904	1000	+	.	gene_id "MSTRG.27009"; transcript_id "MSTRG.27009.2";
17	StringTie	exon	71761486	71761615	1000	+	.	gene_id "MSTRG.27009"; transcript_id "MSTRG.27009.2"; exon_number "1";
17	StringTie	exon	71762410	71762904	1000	+	.	gene_id "MSTRG.27009"; transcript_id "MSTRG.27009.2"; exon_number "2";
17	StringTie	transcript	71761491	71774281	1000	+	.	gene_id "MSTRG.27009"; transcript_id "MSTRG.27009.3";
17	StringTie	exon	71761491	71761615	1000	+	.	gene_id "MSTRG.27009"; transcript_id "MSTRG.27009.3"; exon_number "1";
17	StringTie	exon	71774061	71774281	1000	+	.	gene_id "MSTRG.27009"; transcript_id "MSTRG.27009.3"; exon_number "2";
17	StringTie	transcript	71764018	71764538	1000	-	.	gene_id "MSTRG.27010"; transcript_id "MSTRG.27010.1";
17	StringTie	exon	71764018	71764538	1000	-	.	gene_id "MSTRG.27010"; transcript_id "MSTRG.27010.1"; exon_number "1";
17	StringTie	transcript	71794100	71794410	1000	-	.	gene_id "MSTRG.27011"; transcript_id "MSTRG.27011.1";
17	StringTie	exon	71794100	71794410	1000	-	.	gene_id "MSTRG.27011"; transcript_id "MSTRG.27011.1"; exon_number "1";
17	StringTie	transcript	71795034	71795393	1000	-	.	gene_id "MSTRG.27012"; transcript_id "MSTRG.27012.1";
17	StringTie	exon	71795034	71795393	1000	-	.	gene_id "MSTRG.27012"; transcript_id "MSTRG.27012.1"; exon_number "1";
17	StringTie	transcript	71801603	71812849	1000	-	.	gene_id "MSTRG.27013"; transcript_id "MSTRG.27013.1";
17	StringTie	exon	71801603	71801776	1000	-	.	gene_id "MSTRG.27013"; transcript_id "MSTRG.27013.1"; exon_number "1";
17	StringTie	exon	71801972	71802091	1000	-	.	gene_id "MSTRG.27013"; transcript_id "MSTRG.27013.1"; exon_number "2";
17	StringTie	exon	71803759	71803849	1000	-	.	gene_id "MSTRG.27013"; transcript_id "MSTRG.27013.1"; exon_number "3";
17	StringTie	exon	71804075	71804156	1000	-	.	gene_id "MSTRG.27013"; transcript_id "MSTRG.27013.1"; exon_number "4";
17	StringTie	exon	71804798	71804849	1000	-	.	gene_id "MSTRG.27013"; transcript_id "MSTRG.27013.1"; exon_number "5";
17	StringTie	exon	71806227	71806291	1000	-	.	gene_id "MSTRG.27013"; transcript_id "MSTRG.27013.1"; exon_number "6";
17	StringTie	exon	71806899	71807000	1000	-	.	gene_id "MSTRG.27013"; transcript_id "MSTRG.27013.1"; exon_number "7";
17	StringTie	exon	71807404	71807469	1000	-	.	gene_id "MSTRG.27013"; transcript_id "MSTRG.27013.1"; exon_number "8";
17	StringTie	exon	71808005	71808096	1000	-	.	gene_id "MSTRG.27013"; transcript_id "MSTRG.27013.1"; exon_number "9";
17	StringTie	exon	71811971	71812060	1000	-	.	gene_id "MSTRG.27013"; transcript_id "MSTRG.27013.1"; exon_number "10";
17	StringTie	exon	71812720	71812849	1000	-	.	gene_id "MSTRG.27013"; transcript_id "MSTRG.27013.1"; exon_number "11";
17	StringTie	transcript	71802039	71812849	1000	-	.	gene_id "MSTRG.27013"; transcript_id "MSTRG.27013.2";
17	StringTie	exon	71802039	71802091	1000	-	.	gene_id "MSTRG.27013"; transcript_id "MSTRG.27013.2"; exon_number "1";
17	StringTie	exon	71803759	71803849	1000	-	.	gene_id "MSTRG.27013"; transcript_id "MSTRG.27013.2"; exon_number "2";
17	StringTie	exon	71804075	71804156	1000	-	.	gene_id "MSTRG.27013"; transcript_id "MSTRG.27013.2"; exon_number "3";
17	StringTie	exon	71804798	71804849	1000	-	.	gene_id "MSTRG.27013"; transcript_id "MSTRG.27013.2"; exon_number "4";
17	StringTie	exon	71806227	71806291	1000	-	.	gene_id "MSTRG.27013"; transcript_id "MSTRG.27013.2"; exon_number "5";
17	StringTie	exon	71806899	71807000	1000	-	.	gene_id "MSTRG.27013"; transcript_id "MSTRG.27013.2"; exon_number "6";
17	StringTie	exon	71807404	71807469	1000	-	.	gene_id "MSTRG.27013"; transcript_id "MSTRG.27013.2"; exon_number "7";
17	StringTie	exon	71808046	71808096	1000	-	.	gene_id "MSTRG.27013"; transcript_id "MSTRG.27013.2"; exon_number "8";
17	StringTie	exon	71811971	71812060	1000	-	.	gene_id "MSTRG.27013"; transcript_id "MSTRG.27013.2"; exon_number "9";
17	StringTie	exon	71812720	71812849	1000	-	.	gene_id "MSTRG.27013"; transcript_id "MSTRG.27013.2"; exon_number "10";
17	StringTie	transcript	71804795	71812849	1000	-	.	gene_id "MSTRG.27013"; transcript_id "MSTRG.27013.3";
17	StringTie	exon	71804795	71804849	1000	-	.	gene_id "MSTRG.27013"; transcript_id "MSTRG.27013.3"; exon_number "1";
17	StringTie	exon	71806227	71806291	1000	-	.	gene_id "MSTRG.27013"; transcript_id "MSTRG.27013.3"; exon_number "2";
17	StringTie	exon	71806899	71807000	1000	-	.	gene_id "MSTRG.27013"; transcript_id "MSTRG.27013.3"; exon_number "3";
17	StringTie	exon	71808005	71808096	1000	-	.	gene_id "MSTRG.27013"; transcript_id "MSTRG.27013.3"; exon_number "4";
17	StringTie	exon	71811971	71812060	1000	-	.	gene_id "MSTRG.27013"; transcript_id "MSTRG.27013.3"; exon_number "5";
17	StringTie	exon	71812720	71812849	1000	-	.	gene_id "MSTRG.27013"; transcript_id "MSTRG.27013.3"; exon_number "6";
17	StringTie	transcript	71804824	71812849	1000	-	.	gene_id "MSTRG.27013"; transcript_id "MSTRG.27013.5";
17	StringTie	exon	71804824	71804849	1000	-	.	gene_id "MSTRG.27013"; transcript_id "MSTRG.27013.5"; exon_number "1";
17	StringTie	exon	71806227	71806291	1000	-	.	gene_id "MSTRG.27013"; transcript_id "MSTRG.27013.5"; exon_number "2";
17	StringTie	exon	71806899	71807000	1000	-	.	gene_id "MSTRG.27013"; transcript_id "MSTRG.27013.5"; exon_number "3";
17	StringTie	exon	71808046	71808096	1000	-	.	gene_id "MSTRG.27013"; transcript_id "MSTRG.27013.5"; exon_number "4";
17	StringTie	exon	71811971	71812060	1000	-	.	gene_id "MSTRG.27013"; transcript_id "MSTRG.27013.5"; exon_number "5";
17	StringTie	exon	71812720	71812849	1000	-	.	gene_id "MSTRG.27013"; transcript_id "MSTRG.27013.5"; exon_number "6";
17	StringTie	transcript	71806740	71812849	1000	-	.	gene_id "MSTRG.27013"; transcript_id "MSTRG.27013.6";
17	StringTie	exon	71806740	71807000	1000	-	.	gene_id "MSTRG.27013"; transcript_id "MSTRG.27013.6"; exon_number "1";
17	StringTie	exon	71807404	71807469	1000	-	.	gene_id "MSTRG.27013"; transcript_id "MSTRG.27013.6"; exon_number "2";
17	StringTie	exon	71811971	71812060	1000	-	.	gene_id "MSTRG.27013"; transcript_id "MSTRG.27013.6"; exon_number "3";
17	StringTie	exon	71812720	71812849	1000	-	.	gene_id "MSTRG.27013"; transcript_id "MSTRG.27013.6"; exon_number "4";
17	StringTie	transcript	71809500	71812849	1000	-	.	gene_id "MSTRG.27013"; transcript_id "MSTRG.27013.7";
17	StringTie	exon	71809500	71809649	1000	-	.	gene_id "MSTRG.27013"; transcript_id "MSTRG.27013.7"; exon_number "1";
17	StringTie	exon	71811971	71812060	1000	-	.	gene_id "MSTRG.27013"; transcript_id "MSTRG.27013.7"; exon_number "2";
17	StringTie	exon	71812720	71812849	1000	-	.	gene_id "MSTRG.27013"; transcript_id "MSTRG.27013.7"; exon_number "3";
17	StringTie	transcript	71811971	71812849	1000	-	.	gene_id "MSTRG.27013"; transcript_id "MSTRG.27013.8";
17	StringTie	exon	71811971	71812052	1000	-	.	gene_id "MSTRG.27013"; transcript_id "MSTRG.27013.8"; exon_number "1";
17	StringTie	exon	71812720	71812849	1000	-	.	gene_id "MSTRG.27013"; transcript_id "MSTRG.27013.8"; exon_number "2";
17	StringTie	transcript	71809104	71809908	1000	+	.	gene_id "MSTRG.27014"; transcript_id "MSTRG.27014.1";
17	StringTie	exon	71809104	71809908	1000	+	.	gene_id "MSTRG.27014"; transcript_id "MSTRG.27014.1"; exon_number "1";
17	StringTie	transcript	71812988	71843979	1000	+	.	gene_id "MSTRG.27015"; transcript_id "MSTRG.27015.1";
17	StringTie	exon	71812988	71813059	1000	+	.	gene_id "MSTRG.27015"; transcript_id "MSTRG.27015.1"; exon_number "1";
17	StringTie	exon	71816053	71816230	1000	+	.	gene_id "MSTRG.27015"; transcript_id "MSTRG.27015.1"; exon_number "2";
17	StringTie	exon	71817530	71817773	1000	+	.	gene_id "MSTRG.27015"; transcript_id "MSTRG.27015.1"; exon_number "3";
17	StringTie	exon	71819315	71819417	1000	+	.	gene_id "MSTRG.27015"; transcript_id "MSTRG.27015.1"; exon_number "4";
17	StringTie	exon	71821982	71822100	1000	+	.	gene_id "MSTRG.27015"; transcript_id "MSTRG.27015.1"; exon_number "5";
17	StringTie	exon	71843862	71843979	1000	+	.	gene_id "MSTRG.27015"; transcript_id "MSTRG.27015.1"; exon_number "6";
17	StringTie	transcript	71813000	71822100	1000	+	.	gene_id "MSTRG.27015"; transcript_id "MSTRG.27015.2";
17	StringTie	exon	71813000	71813059	1000	+	.	gene_id "MSTRG.27015"; transcript_id "MSTRG.27015.2"; exon_number "1";
17	StringTie	exon	71816053	71816230	1000	+	.	gene_id "MSTRG.27015"; transcript_id "MSTRG.27015.2"; exon_number "2";
17	StringTie	exon	71817516	71817773	1000	+	.	gene_id "MSTRG.27015"; transcript_id "MSTRG.27015.2"; exon_number "3";
17	StringTie	exon	71819315	71819417	1000	+	.	gene_id "MSTRG.27015"; transcript_id "MSTRG.27015.2"; exon_number "4";
17	StringTie	exon	71821982	71822100	1000	+	.	gene_id "MSTRG.27015"; transcript_id "MSTRG.27015.2"; exon_number "5";
17	StringTie	transcript	71816190	71822100	1000	+	.	gene_id "MSTRG.27015"; transcript_id "MSTRG.27015.3";
17	StringTie	exon	71816190	71816230	1000	+	.	gene_id "MSTRG.27015"; transcript_id "MSTRG.27015.3"; exon_number "1";
17	StringTie	exon	71817519	71817773	1000	+	.	gene_id "MSTRG.27015"; transcript_id "MSTRG.27015.3"; exon_number "2";
17	StringTie	exon	71819315	71819417	1000	+	.	gene_id "MSTRG.27015"; transcript_id "MSTRG.27015.3"; exon_number "3";
17	StringTie	exon	71821982	71822100	1000	+	.	gene_id "MSTRG.27015"; transcript_id "MSTRG.27015.3"; exon_number "4";
17	StringTie	transcript	71828208	71828597	1000	-	.	gene_id "MSTRG.27016"; transcript_id "MSTRG.27016.1";
17	StringTie	exon	71828208	71828597	1000	-	.	gene_id "MSTRG.27016"; transcript_id "MSTRG.27016.1"; exon_number "1";
17	StringTie	transcript	71857846	71858560	1000	+	.	gene_id "MSTRG.27017"; transcript_id "MSTRG.27017.1";
17	StringTie	exon	71857846	71858560	1000	+	.	gene_id "MSTRG.27017"; transcript_id "MSTRG.27017.1"; exon_number "1";
17	StringTie	transcript	71862840	71864798	1000	+	.	gene_id "MSTRG.27018"; transcript_id "MSTRG.27018.1";
17	StringTie	exon	71862840	71863086	1000	+	.	gene_id "MSTRG.27018"; transcript_id "MSTRG.27018.1"; exon_number "1";
17	StringTie	exon	71863308	71863444	1000	+	.	gene_id "MSTRG.27018"; transcript_id "MSTRG.27018.1"; exon_number "2";
17	StringTie	exon	71864495	71864798	1000	+	.	gene_id "MSTRG.27018"; transcript_id "MSTRG.27018.1"; exon_number "3";
17	StringTie	transcript	71887228	71891404	1000	+	.	gene_id "MSTRG.27019"; transcript_id "MSTRG.27019.1";
17	StringTie	exon	71887228	71887449	1000	+	.	gene_id "MSTRG.27019"; transcript_id "MSTRG.27019.1"; exon_number "1";
17	StringTie	exon	71891357	71891404	1000	+	.	gene_id "MSTRG.27019"; transcript_id "MSTRG.27019.1"; exon_number "2";
17	StringTie	transcript	71900229	71916635	1000	-	.	gene_id "MSTRG.27021"; transcript_id "MSTRG.27021.1";
17	StringTie	exon	71900229	71900334	1000	-	.	gene_id "MSTRG.27021"; transcript_id "MSTRG.27021.1"; exon_number "1";
17	StringTie	exon	71901827	71901931	1000	-	.	gene_id "MSTRG.27021"; transcript_id "MSTRG.27021.1"; exon_number "2";
17	StringTie	exon	71906823	71906882	1000	-	.	gene_id "MSTRG.27021"; transcript_id "MSTRG.27021.1"; exon_number "3";
17	StringTie	exon	71908664	71908768	1000	-	.	gene_id "MSTRG.27021"; transcript_id "MSTRG.27021.1"; exon_number "4";
17	StringTie	exon	71911716	71911787	1000	-	.	gene_id "MSTRG.27021"; transcript_id "MSTRG.27021.1"; exon_number "5";
17	StringTie	exon	71916418	71916635	1000	-	.	gene_id "MSTRG.27021"; transcript_id "MSTRG.27021.1"; exon_number "6";
17	StringTie	transcript	71913366	71916635	1000	-	.	gene_id "MSTRG.27021"; transcript_id "MSTRG.27021.2";
17	StringTie	exon	71913366	71913393	1000	-	.	gene_id "MSTRG.27021"; transcript_id "MSTRG.27021.2"; exon_number "1";
17	StringTie	exon	71916418	71916635	1000	-	.	gene_id "MSTRG.27021"; transcript_id "MSTRG.27021.2"; exon_number "2";
17	StringTie	transcript	71932336	71932618	1000	-	.	gene_id "MSTRG.27023"; transcript_id "MSTRG.27023.1";
17	StringTie	exon	71932336	71932618	1000	-	.	gene_id "MSTRG.27023"; transcript_id "MSTRG.27023.1"; exon_number "1";
17	StringTie	transcript	71951295	71958544	1000	+	.	gene_id "MSTRG.27024"; transcript_id "MSTRG.27024.1";
17	StringTie	exon	71951295	71951378	1000	+	.	gene_id "MSTRG.27024"; transcript_id "MSTRG.27024.1"; exon_number "1";
17	StringTie	exon	71954313	71954467	1000	+	.	gene_id "MSTRG.27024"; transcript_id "MSTRG.27024.1"; exon_number "2";
17	StringTie	exon	71955351	71955482	1000	+	.	gene_id "MSTRG.27024"; transcript_id "MSTRG.27024.1"; exon_number "3";
17	StringTie	exon	71956250	71956356	1000	+	.	gene_id "MSTRG.27024"; transcript_id "MSTRG.27024.1"; exon_number "4";
17	StringTie	exon	71957126	71957200	1000	+	.	gene_id "MSTRG.27024"; transcript_id "MSTRG.27024.1"; exon_number "5";
17	StringTie	exon	71958095	71958291	1000	+	.	gene_id "MSTRG.27024"; transcript_id "MSTRG.27024.1"; exon_number "6";
17	StringTie	exon	71958426	71958544	1000	+	.	gene_id "MSTRG.27024"; transcript_id "MSTRG.27024.1"; exon_number "7";
17	StringTie	transcript	71951302	71959401	1000	+	.	gene_id "MSTRG.27024"; transcript_id "MSTRG.27024.2";
17	StringTie	exon	71951302	71951378	1000	+	.	gene_id "MSTRG.27024"; transcript_id "MSTRG.27024.2"; exon_number "1";
17	StringTie	exon	71954260	71954467	1000	+	.	gene_id "MSTRG.27024"; transcript_id "MSTRG.27024.2"; exon_number "2";
17	StringTie	exon	71955351	71955482	1000	+	.	gene_id "MSTRG.27024"; transcript_id "MSTRG.27024.2"; exon_number "3";
17	StringTie	exon	71956250	71956356	1000	+	.	gene_id "MSTRG.27024"; transcript_id "MSTRG.27024.2"; exon_number "4";
17	StringTie	exon	71957126	71957200	1000	+	.	gene_id "MSTRG.27024"; transcript_id "MSTRG.27024.2"; exon_number "5";
17	StringTie	exon	71958095	71958582	1000	+	.	gene_id "MSTRG.27024"; transcript_id "MSTRG.27024.2"; exon_number "6";
17	StringTie	exon	71959123	71959401	1000	+	.	gene_id "MSTRG.27024"; transcript_id "MSTRG.27024.2"; exon_number "7";
17	StringTie	transcript	71951305	71957200	1000	+	.	gene_id "MSTRG.27024"; transcript_id "MSTRG.27024.3";
17	StringTie	exon	71951305	71951378	1000	+	.	gene_id "MSTRG.27024"; transcript_id "MSTRG.27024.3"; exon_number "1";
17	StringTie	exon	71954313	71954467	1000	+	.	gene_id "MSTRG.27024"; transcript_id "MSTRG.27024.3"; exon_number "2";
17	StringTie	exon	71955351	71955482	1000	+	.	gene_id "MSTRG.27024"; transcript_id "MSTRG.27024.3"; exon_number "3";
17	StringTie	exon	71956214	71956356	1000	+	.	gene_id "MSTRG.27024"; transcript_id "MSTRG.27024.3"; exon_number "4";
17	StringTie	exon	71957126	71957200	1000	+	.	gene_id "MSTRG.27024"; transcript_id "MSTRG.27024.3"; exon_number "5";
17	StringTie	transcript	71951307	71954433	1000	+	.	gene_id "MSTRG.27024"; transcript_id "MSTRG.27024.4";
17	StringTie	exon	71951307	71951378	1000	+	.	gene_id "MSTRG.27024"; transcript_id "MSTRG.27024.4"; exon_number "1";
17	StringTie	exon	71954222	71954433	1000	+	.	gene_id "MSTRG.27024"; transcript_id "MSTRG.27024.4"; exon_number "2";
17	StringTie	transcript	71951317	71951997	1000	+	.	gene_id "MSTRG.27024"; transcript_id "MSTRG.27024.5";
17	StringTie	exon	71951317	71951378	1000	+	.	gene_id "MSTRG.27024"; transcript_id "MSTRG.27024.5"; exon_number "1";
17	StringTie	exon	71951711	71951997	1000	+	.	gene_id "MSTRG.27024"; transcript_id "MSTRG.27024.5"; exon_number "2";
17	StringTie	transcript	71951323	71957200	1000	+	.	gene_id "MSTRG.27024"; transcript_id "MSTRG.27024.6";
17	StringTie	exon	71951323	71951378	1000	+	.	gene_id "MSTRG.27024"; transcript_id "MSTRG.27024.6"; exon_number "1";
17	StringTie	exon	71955351	71955482	1000	+	.	gene_id "MSTRG.27024"; transcript_id "MSTRG.27024.6"; exon_number "2";
17	StringTie	exon	71956250	71956356	1000	+	.	gene_id "MSTRG.27024"; transcript_id "MSTRG.27024.6"; exon_number "3";
17	StringTie	exon	71957126	71957200	1000	+	.	gene_id "MSTRG.27024"; transcript_id "MSTRG.27024.6"; exon_number "4";
17	StringTie	transcript	71951333	71954467	1000	+	.	gene_id "MSTRG.27024"; transcript_id "MSTRG.27024.7";
17	StringTie	exon	71951333	71951378	1000	+	.	gene_id "MSTRG.27024"; transcript_id "MSTRG.27024.7"; exon_number "1";
17	StringTie	exon	71954316	71954467	1000	+	.	gene_id "MSTRG.27024"; transcript_id "MSTRG.27024.7"; exon_number "2";
17	StringTie	transcript	71951333	71954467	1000	+	.	gene_id "MSTRG.27024"; transcript_id "MSTRG.27024.8";
17	StringTie	exon	71951333	71951378	1000	+	.	gene_id "MSTRG.27024"; transcript_id "MSTRG.27024.8"; exon_number "1";
17	StringTie	exon	71954212	71954467	1000	+	.	gene_id "MSTRG.27024"; transcript_id "MSTRG.27024.8"; exon_number "2";
17	StringTie	transcript	71967008	71967616	1000	-	.	gene_id "MSTRG.27027"; transcript_id "MSTRG.27027.1";
17	StringTie	exon	71967008	71967273	1000	-	.	gene_id "MSTRG.27027"; transcript_id "MSTRG.27027.1"; exon_number "1";
17	StringTie	exon	71967518	71967616	1000	-	.	gene_id "MSTRG.27027"; transcript_id "MSTRG.27027.1"; exon_number "2";
17	StringTie	transcript	71967716	71979520	1000	+	.	gene_id "MSTRG.27028"; transcript_id "MSTRG.27028.1";
17	StringTie	exon	71967716	71967805	1000	+	.	gene_id "MSTRG.27028"; transcript_id "MSTRG.27028.1"; exon_number "1";
17	StringTie	exon	71972296	71972546	1000	+	.	gene_id "MSTRG.27028"; transcript_id "MSTRG.27028.1"; exon_number "2";
17	StringTie	exon	71976609	71976760	1000	+	.	gene_id "MSTRG.27028"; transcript_id "MSTRG.27028.1"; exon_number "3";
17	StringTie	exon	71979317	71979520	1000	+	.	gene_id "MSTRG.27028"; transcript_id "MSTRG.27028.1"; exon_number "4";
17	StringTie	transcript	71967716	71984964	1000	+	.	gene_id "MSTRG.27028"; transcript_id "MSTRG.27028.2";
17	StringTie	exon	71967716	71967814	1000	+	.	gene_id "MSTRG.27028"; transcript_id "MSTRG.27028.2"; exon_number "1";
17	StringTie	exon	71972296	71972546	1000	+	.	gene_id "MSTRG.27028"; transcript_id "MSTRG.27028.2"; exon_number "2";
17	StringTie	exon	71976609	71976760	1000	+	.	gene_id "MSTRG.27028"; transcript_id "MSTRG.27028.2"; exon_number "3";
17	StringTie	exon	71979317	71979390	1000	+	.	gene_id "MSTRG.27028"; transcript_id "MSTRG.27028.2"; exon_number "4";
17	StringTie	exon	71984907	71984964	1000	+	.	gene_id "MSTRG.27028"; transcript_id "MSTRG.27028.2"; exon_number "5";
17	StringTie	transcript	71967724	71978771	1000	+	.	gene_id "MSTRG.27028"; transcript_id "MSTRG.27028.3";
17	StringTie	exon	71967724	71967814	1000	+	.	gene_id "MSTRG.27028"; transcript_id "MSTRG.27028.3"; exon_number "1";
17	StringTie	exon	71972296	71972546	1000	+	.	gene_id "MSTRG.27028"; transcript_id "MSTRG.27028.3"; exon_number "2";
17	StringTie	exon	71976609	71976760	1000	+	.	gene_id "MSTRG.27028"; transcript_id "MSTRG.27028.3"; exon_number "3";
17	StringTie	exon	71978659	71978771	1000	+	.	gene_id "MSTRG.27028"; transcript_id "MSTRG.27028.3"; exon_number "4";
17	StringTie	transcript	71967724	71978771	1000	+	.	gene_id "MSTRG.27028"; transcript_id "MSTRG.27028.4";
17	StringTie	exon	71967724	71967805	1000	+	.	gene_id "MSTRG.27028"; transcript_id "MSTRG.27028.4"; exon_number "1";
17	StringTie	exon	71972296	71972546	1000	+	.	gene_id "MSTRG.27028"; transcript_id "MSTRG.27028.4"; exon_number "2";
17	StringTie	exon	71976609	71976760	1000	+	.	gene_id "MSTRG.27028"; transcript_id "MSTRG.27028.4"; exon_number "3";
17	StringTie	exon	71978659	71978771	1000	+	.	gene_id "MSTRG.27028"; transcript_id "MSTRG.27028.4"; exon_number "4";
17	StringTie	transcript	71967724	71974114	1000	+	.	gene_id "MSTRG.27028"; transcript_id "MSTRG.27028.5";
17	StringTie	exon	71967724	71967805	1000	+	.	gene_id "MSTRG.27028"; transcript_id "MSTRG.27028.5"; exon_number "1";
17	StringTie	exon	71972296	71972546	1000	+	.	gene_id "MSTRG.27028"; transcript_id "MSTRG.27028.5"; exon_number "2";
17	StringTie	exon	71973962	71974114	1000	+	.	gene_id "MSTRG.27028"; transcript_id "MSTRG.27028.5"; exon_number "3";
17	StringTie	transcript	71967738	71973188	1000	+	.	gene_id "MSTRG.27028"; transcript_id "MSTRG.27028.6";
17	StringTie	exon	71967738	71967805	1000	+	.	gene_id "MSTRG.27028"; transcript_id "MSTRG.27028.6"; exon_number "1";
17	StringTie	exon	71972296	71972546	1000	+	.	gene_id "MSTRG.27028"; transcript_id "MSTRG.27028.6"; exon_number "2";
17	StringTie	exon	71973146	71973188	1000	+	.	gene_id "MSTRG.27028"; transcript_id "MSTRG.27028.6"; exon_number "3";
17	StringTie	transcript	71992326	72045029	1000	+	.	gene_id "MSTRG.27029"; transcript_id "MSTRG.27029.1";
17	StringTie	exon	71992326	71992451	1000	+	.	gene_id "MSTRG.27029"; transcript_id "MSTRG.27029.1"; exon_number "1";
17	StringTie	exon	71997609	71997710	1000	+	.	gene_id "MSTRG.27029"; transcript_id "MSTRG.27029.1"; exon_number "2";
17	StringTie	exon	72033750	72033932	1000	+	.	gene_id "MSTRG.27029"; transcript_id "MSTRG.27029.1"; exon_number "3";
17	StringTie	exon	72035433	72035622	1000	+	.	gene_id "MSTRG.27029"; transcript_id "MSTRG.27029.1"; exon_number "4";
17	StringTie	exon	72040810	72040926	1000	+	.	gene_id "MSTRG.27029"; transcript_id "MSTRG.27029.1"; exon_number "5";
17	StringTie	exon	72044915	72045029	1000	+	.	gene_id "MSTRG.27029"; transcript_id "MSTRG.27029.1"; exon_number "6";
17	StringTie	transcript	71997617	72000867	1000	+	.	gene_id "MSTRG.27029"; transcript_id "MSTRG.27029.2";
17	StringTie	exon	71997617	71997710	1000	+	.	gene_id "MSTRG.27029"; transcript_id "MSTRG.27029.2"; exon_number "1";
17	StringTie	exon	72000696	72000867	1000	+	.	gene_id "MSTRG.27029"; transcript_id "MSTRG.27029.2"; exon_number "2";
17	StringTie	transcript	71998174	72045029	1000	+	.	gene_id "MSTRG.27029"; transcript_id "MSTRG.27029.3";
17	StringTie	exon	71998174	71998222	1000	+	.	gene_id "MSTRG.27029"; transcript_id "MSTRG.27029.3"; exon_number "1";
17	StringTie	exon	71998396	71998519	1000	+	.	gene_id "MSTRG.27029"; transcript_id "MSTRG.27029.3"; exon_number "2";
17	StringTie	exon	72033750	72033932	1000	+	.	gene_id "MSTRG.27029"; transcript_id "MSTRG.27029.3"; exon_number "3";
17	StringTie	exon	72035433	72035622	1000	+	.	gene_id "MSTRG.27029"; transcript_id "MSTRG.27029.3"; exon_number "4";
17	StringTie	exon	72040810	72040926	1000	+	.	gene_id "MSTRG.27029"; transcript_id "MSTRG.27029.3"; exon_number "5";
17	StringTie	exon	72044915	72045029	1000	+	.	gene_id "MSTRG.27029"; transcript_id "MSTRG.27029.3"; exon_number "6";
17	StringTie	transcript	71998182	72032628	1000	+	.	gene_id "MSTRG.27029"; transcript_id "MSTRG.27029.4";
17	StringTie	exon	71998182	71998242	1000	+	.	gene_id "MSTRG.27029"; transcript_id "MSTRG.27029.4"; exon_number "1";
17	StringTie	exon	72032600	72032628	1000	+	.	gene_id "MSTRG.27029"; transcript_id "MSTRG.27029.4"; exon_number "2";
17	StringTie	transcript	71998186	72049975	1000	+	.	gene_id "MSTRG.27029"; transcript_id "MSTRG.27029.5";
17	StringTie	exon	71998186	71998519	1000	+	.	gene_id "MSTRG.27029"; transcript_id "MSTRG.27029.5"; exon_number "1";
17	StringTie	exon	72033750	72033932	1000	+	.	gene_id "MSTRG.27029"; transcript_id "MSTRG.27029.5"; exon_number "2";
17	StringTie	exon	72035433	72035622	1000	+	.	gene_id "MSTRG.27029"; transcript_id "MSTRG.27029.5"; exon_number "3";
17	StringTie	exon	72040810	72040926	1000	+	.	gene_id "MSTRG.27029"; transcript_id "MSTRG.27029.5"; exon_number "4";
17	StringTie	exon	72044915	72045029	1000	+	.	gene_id "MSTRG.27029"; transcript_id "MSTRG.27029.5"; exon_number "5";
17	StringTie	exon	72045288	72045419	1000	+	.	gene_id "MSTRG.27029"; transcript_id "MSTRG.27029.5"; exon_number "6";
17	StringTie	exon	72049866	72049975	1000	+	.	gene_id "MSTRG.27029"; transcript_id "MSTRG.27029.5"; exon_number "7";
17	StringTie	transcript	71998186	72040926	1000	+	.	gene_id "MSTRG.27029"; transcript_id "MSTRG.27029.6";
17	StringTie	exon	71998186	71998242	1000	+	.	gene_id "MSTRG.27029"; transcript_id "MSTRG.27029.6"; exon_number "1";
17	StringTie	exon	72033750	72033932	1000	+	.	gene_id "MSTRG.27029"; transcript_id "MSTRG.27029.6"; exon_number "2";
17	StringTie	exon	72035433	72035622	1000	+	.	gene_id "MSTRG.27029"; transcript_id "MSTRG.27029.6"; exon_number "3";
17	StringTie	exon	72040810	72040926	1000	+	.	gene_id "MSTRG.27029"; transcript_id "MSTRG.27029.6"; exon_number "4";
17	StringTie	transcript	71998186	72024694	1000	+	.	gene_id "MSTRG.27029"; transcript_id "MSTRG.27029.7";
17	StringTie	exon	71998186	71998242	1000	+	.	gene_id "MSTRG.27029"; transcript_id "MSTRG.27029.7"; exon_number "1";
17	StringTie	exon	72024611	72024694	1000	+	.	gene_id "MSTRG.27029"; transcript_id "MSTRG.27029.7"; exon_number "2";
17	StringTie	transcript	71994412	71994565	1000	+	.	gene_id "MSTRG.27030"; transcript_id "MSTRG.27030.1";
17	StringTie	exon	71994412	71994565	1000	+	.	gene_id "MSTRG.27030"; transcript_id "MSTRG.27030.1"; exon_number "1";
17	StringTie	transcript	71997565	71998060	1000	-	.	gene_id "MSTRG.27033"; transcript_id "MSTRG.27033.1";
17	StringTie	exon	71997565	71998060	1000	-	.	gene_id "MSTRG.27033"; transcript_id "MSTRG.27033.1"; exon_number "1";
17	StringTie	transcript	72052649	72053178	1000	+	.	gene_id "MSTRG.27035"; transcript_id "MSTRG.27035.1";
17	StringTie	exon	72052649	72053178	1000	+	.	gene_id "MSTRG.27035"; transcript_id "MSTRG.27035.1"; exon_number "1";
17	StringTie	transcript	72054422	72055085	1000	+	.	gene_id "MSTRG.27036"; transcript_id "MSTRG.27036.1";
17	StringTie	exon	72054422	72055085	1000	+	.	gene_id "MSTRG.27036"; transcript_id "MSTRG.27036.1"; exon_number "1";
17	StringTie	transcript	72054432	72055085	1000	+	.	gene_id "MSTRG.27036"; transcript_id "MSTRG.27036.2";
17	StringTie	exon	72054432	72054477	1000	+	.	gene_id "MSTRG.27036"; transcript_id "MSTRG.27036.2"; exon_number "1";
17	StringTie	exon	72054502	72055085	1000	+	.	gene_id "MSTRG.27036"; transcript_id "MSTRG.27036.2"; exon_number "2";
17	StringTie	transcript	72064282	72078860	1000	+	.	gene_id "MSTRG.27038"; transcript_id "MSTRG.27038.1";
17	StringTie	exon	72064282	72064406	1000	+	.	gene_id "MSTRG.27038"; transcript_id "MSTRG.27038.1"; exon_number "1";
17	StringTie	exon	72078583	72078860	1000	+	.	gene_id "MSTRG.27038"; transcript_id "MSTRG.27038.1"; exon_number "2";
17	StringTie	transcript	72064282	72078860	1000	+	.	gene_id "MSTRG.27038"; transcript_id "MSTRG.27038.2";
17	StringTie	exon	72064282	72064411	1000	+	.	gene_id "MSTRG.27038"; transcript_id "MSTRG.27038.2"; exon_number "1";
17	StringTie	exon	72078583	72078860	1000	+	.	gene_id "MSTRG.27038"; transcript_id "MSTRG.27038.2"; exon_number "2";
17	StringTie	transcript	72068667	72080891	1000	+	.	gene_id "MSTRG.27038"; transcript_id "MSTRG.27038.3";
17	StringTie	exon	72068667	72068764	1000	+	.	gene_id "MSTRG.27038"; transcript_id "MSTRG.27038.3"; exon_number "1";
17	StringTie	exon	72078583	72078860	1000	+	.	gene_id "MSTRG.27038"; transcript_id "MSTRG.27038.3"; exon_number "2";
17	StringTie	exon	72079612	72079655	1000	+	.	gene_id "MSTRG.27038"; transcript_id "MSTRG.27038.3"; exon_number "3";
17	StringTie	exon	72079935	72080043	1000	+	.	gene_id "MSTRG.27038"; transcript_id "MSTRG.27038.3"; exon_number "4";
17	StringTie	exon	72080616	72080891	1000	+	.	gene_id "MSTRG.27038"; transcript_id "MSTRG.27038.3"; exon_number "5";
17	StringTie	transcript	72068667	72080891	1000	+	.	gene_id "MSTRG.27038"; transcript_id "MSTRG.27038.4";
17	StringTie	exon	72068667	72068764	1000	+	.	gene_id "MSTRG.27038"; transcript_id "MSTRG.27038.4"; exon_number "1";
17	StringTie	exon	72078475	72078860	1000	+	.	gene_id "MSTRG.27038"; transcript_id "MSTRG.27038.4"; exon_number "2";
17	StringTie	exon	72079612	72079655	1000	+	.	gene_id "MSTRG.27038"; transcript_id "MSTRG.27038.4"; exon_number "3";
17	StringTie	exon	72079935	72080043	1000	+	.	gene_id "MSTRG.27038"; transcript_id "MSTRG.27038.4"; exon_number "4";
17	StringTie	exon	72080616	72080891	1000	+	.	gene_id "MSTRG.27038"; transcript_id "MSTRG.27038.4"; exon_number "5";
17	StringTie	transcript	72087563	72100552	1000	-	.	gene_id "MSTRG.27044"; transcript_id "MSTRG.27044.1";
17	StringTie	exon	72087563	72087908	1000	-	.	gene_id "MSTRG.27044"; transcript_id "MSTRG.27044.1"; exon_number "1";
17	StringTie	exon	72088246	72088321	1000	-	.	gene_id "MSTRG.27044"; transcript_id "MSTRG.27044.1"; exon_number "2";
17	StringTie	exon	72089160	72089320	1000	-	.	gene_id "MSTRG.27044"; transcript_id "MSTRG.27044.1"; exon_number "3";
17	StringTie	exon	72089917	72089992	1000	-	.	gene_id "MSTRG.27044"; transcript_id "MSTRG.27044.1"; exon_number "4";
17	StringTie	exon	72090648	72090737	1000	-	.	gene_id "MSTRG.27044"; transcript_id "MSTRG.27044.1"; exon_number "5";
17	StringTie	exon	72091238	72091329	1000	-	.	gene_id "MSTRG.27044"; transcript_id "MSTRG.27044.1"; exon_number "6";
17	StringTie	exon	72093547	72093598	1000	-	.	gene_id "MSTRG.27044"; transcript_id "MSTRG.27044.1"; exon_number "7";
17	StringTie	exon	72094444	72094495	1000	-	.	gene_id "MSTRG.27044"; transcript_id "MSTRG.27044.1"; exon_number "8";
17	StringTie	exon	72095282	72095344	1000	-	.	gene_id "MSTRG.27044"; transcript_id "MSTRG.27044.1"; exon_number "9";
17	StringTie	exon	72096983	72097028	1000	-	.	gene_id "MSTRG.27044"; transcript_id "MSTRG.27044.1"; exon_number "10";
17	StringTie	exon	72098233	72098282	1000	-	.	gene_id "MSTRG.27044"; transcript_id "MSTRG.27044.1"; exon_number "11";
17	StringTie	exon	72100406	72100552	1000	-	.	gene_id "MSTRG.27044"; transcript_id "MSTRG.27044.1"; exon_number "12";
17	StringTie	transcript	72089160	72100552	1000	-	.	gene_id "MSTRG.27044"; transcript_id "MSTRG.27044.2";
17	StringTie	exon	72089160	72089320	1000	-	.	gene_id "MSTRG.27044"; transcript_id "MSTRG.27044.2"; exon_number "1";
17	StringTie	exon	72089917	72090088	1000	-	.	gene_id "MSTRG.27044"; transcript_id "MSTRG.27044.2"; exon_number "2";
17	StringTie	exon	72090648	72090737	1000	-	.	gene_id "MSTRG.27044"; transcript_id "MSTRG.27044.2"; exon_number "3";
17	StringTie	exon	72091238	72091329	1000	-	.	gene_id "MSTRG.27044"; transcript_id "MSTRG.27044.2"; exon_number "4";
17	StringTie	exon	72093547	72093598	1000	-	.	gene_id "MSTRG.27044"; transcript_id "MSTRG.27044.2"; exon_number "5";
17	StringTie	exon	72094444	72094495	1000	-	.	gene_id "MSTRG.27044"; transcript_id "MSTRG.27044.2"; exon_number "6";
17	StringTie	exon	72095282	72095344	1000	-	.	gene_id "MSTRG.27044"; transcript_id "MSTRG.27044.2"; exon_number "7";
17	StringTie	exon	72096983	72097028	1000	-	.	gene_id "MSTRG.27044"; transcript_id "MSTRG.27044.2"; exon_number "8";
17	StringTie	exon	72098233	72098282	1000	-	.	gene_id "MSTRG.27044"; transcript_id "MSTRG.27044.2"; exon_number "9";
17	StringTie	exon	72100406	72100552	1000	-	.	gene_id "MSTRG.27044"; transcript_id "MSTRG.27044.2"; exon_number "10";
17	StringTie	transcript	72089163	72100552	1000	-	.	gene_id "MSTRG.27044"; transcript_id "MSTRG.27044.4";
17	StringTie	exon	72089163	72089320	1000	-	.	gene_id "MSTRG.27044"; transcript_id "MSTRG.27044.4"; exon_number "1";
17	StringTie	exon	72089917	72089992	1000	-	.	gene_id "MSTRG.27044"; transcript_id "MSTRG.27044.4"; exon_number "2";
17	StringTie	exon	72090648	72090737	1000	-	.	gene_id "MSTRG.27044"; transcript_id "MSTRG.27044.4"; exon_number "3";
17	StringTie	exon	72091238	72091329	1000	-	.	gene_id "MSTRG.27044"; transcript_id "MSTRG.27044.4"; exon_number "4";
17	StringTie	exon	72093547	72093598	1000	-	.	gene_id "MSTRG.27044"; transcript_id "MSTRG.27044.4"; exon_number "5";
17	StringTie	exon	72094444	72094495	1000	-	.	gene_id "MSTRG.27044"; transcript_id "MSTRG.27044.4"; exon_number "6";
17	StringTie	exon	72095282	72095378	1000	-	.	gene_id "MSTRG.27044"; transcript_id "MSTRG.27044.4"; exon_number "7";
17	StringTie	exon	72096983	72097028	1000	-	.	gene_id "MSTRG.27044"; transcript_id "MSTRG.27044.4"; exon_number "8";
17	StringTie	exon	72098233	72098282	1000	-	.	gene_id "MSTRG.27044"; transcript_id "MSTRG.27044.4"; exon_number "9";
17	StringTie	exon	72100406	72100552	1000	-	.	gene_id "MSTRG.27044"; transcript_id "MSTRG.27044.4"; exon_number "10";
17	StringTie	transcript	72089273	72100552	1000	-	.	gene_id "MSTRG.27044"; transcript_id "MSTRG.27044.5";
17	StringTie	exon	72089273	72089320	1000	-	.	gene_id "MSTRG.27044"; transcript_id "MSTRG.27044.5"; exon_number "1";
17	StringTie	exon	72089917	72089992	1000	-	.	gene_id "MSTRG.27044"; transcript_id "MSTRG.27044.5"; exon_number "2";
17	StringTie	exon	72090648	72090737	1000	-	.	gene_id "MSTRG.27044"; transcript_id "MSTRG.27044.5"; exon_number "3";
17	StringTie	exon	72091238	72091329	1000	-	.	gene_id "MSTRG.27044"; transcript_id "MSTRG.27044.5"; exon_number "4";
17	StringTie	exon	72093547	72093598	1000	-	.	gene_id "MSTRG.27044"; transcript_id "MSTRG.27044.5"; exon_number "5";
17	StringTie	exon	72094444	72094495	1000	-	.	gene_id "MSTRG.27044"; transcript_id "MSTRG.27044.5"; exon_number "6";
17	StringTie	exon	72096983	72097028	1000	-	.	gene_id "MSTRG.27044"; transcript_id "MSTRG.27044.5"; exon_number "7";
17	StringTie	exon	72098233	72098282	1000	-	.	gene_id "MSTRG.27044"; transcript_id "MSTRG.27044.5"; exon_number "8";
17	StringTie	exon	72100406	72100552	1000	-	.	gene_id "MSTRG.27044"; transcript_id "MSTRG.27044.5"; exon_number "9";
17	StringTie	transcript	72093263	72100552	1000	-	.	gene_id "MSTRG.27044"; transcript_id "MSTRG.27044.6";
17	StringTie	exon	72093263	72093412	1000	-	.	gene_id "MSTRG.27044"; transcript_id "MSTRG.27044.6"; exon_number "1";
17	StringTie	exon	72093547	72093598	1000	-	.	gene_id "MSTRG.27044"; transcript_id "MSTRG.27044.6"; exon_number "2";
17	StringTie	exon	72094444	72094495	1000	-	.	gene_id "MSTRG.27044"; transcript_id "MSTRG.27044.6"; exon_number "3";
17	StringTie	exon	72095282	72095344	1000	-	.	gene_id "MSTRG.27044"; transcript_id "MSTRG.27044.6"; exon_number "4";
17	StringTie	exon	72096983	72097028	1000	-	.	gene_id "MSTRG.27044"; transcript_id "MSTRG.27044.6"; exon_number "5";
17	StringTie	exon	72098233	72098282	1000	-	.	gene_id "MSTRG.27044"; transcript_id "MSTRG.27044.6"; exon_number "6";
17	StringTie	exon	72100406	72100552	1000	-	.	gene_id "MSTRG.27044"; transcript_id "MSTRG.27044.6"; exon_number "7";
17	StringTie	transcript	72096327	72100552	1000	-	.	gene_id "MSTRG.27044"; transcript_id "MSTRG.27044.8";
17	StringTie	exon	72096327	72096493	1000	-	.	gene_id "MSTRG.27044"; transcript_id "MSTRG.27044.8"; exon_number "1";
17	StringTie	exon	72096983	72097028	1000	-	.	gene_id "MSTRG.27044"; transcript_id "MSTRG.27044.8"; exon_number "2";
17	StringTie	exon	72098233	72098282	1000	-	.	gene_id "MSTRG.27044"; transcript_id "MSTRG.27044.8"; exon_number "3";
17	StringTie	exon	72100406	72100552	1000	-	.	gene_id "MSTRG.27044"; transcript_id "MSTRG.27044.8"; exon_number "4";
17	StringTie	transcript	72099959	72100552	1000	-	.	gene_id "MSTRG.27044"; transcript_id "MSTRG.27044.9";
17	StringTie	exon	72099959	72099999	1000	-	.	gene_id "MSTRG.27044"; transcript_id "MSTRG.27044.9"; exon_number "1";
17	StringTie	exon	72100406	72100552	1000	-	.	gene_id "MSTRG.27044"; transcript_id "MSTRG.27044.9"; exon_number "2";
17	StringTie	transcript	72102132	72106532	1000	-	.	gene_id "MSTRG.27045"; transcript_id "MSTRG.27045.1";
17	StringTie	exon	72102132	72102262	1000	-	.	gene_id "MSTRG.27045"; transcript_id "MSTRG.27045.1"; exon_number "1";
17	StringTie	exon	72103426	72103521	1000	-	.	gene_id "MSTRG.27045"; transcript_id "MSTRG.27045.1"; exon_number "2";
17	StringTie	exon	72103733	72103803	1000	-	.	gene_id "MSTRG.27045"; transcript_id "MSTRG.27045.1"; exon_number "3";
17	StringTie	exon	72104361	72104530	1000	-	.	gene_id "MSTRG.27045"; transcript_id "MSTRG.27045.1"; exon_number "4";
17	StringTie	exon	72105762	72105885	1000	-	.	gene_id "MSTRG.27045"; transcript_id "MSTRG.27045.1"; exon_number "5";
17	StringTie	exon	72106066	72106258	1000	-	.	gene_id "MSTRG.27045"; transcript_id "MSTRG.27045.1"; exon_number "6";
17	StringTie	exon	72106464	72106532	1000	-	.	gene_id "MSTRG.27045"; transcript_id "MSTRG.27045.1"; exon_number "7";
17	StringTie	transcript	72102132	72106532	1000	-	.	gene_id "MSTRG.27045"; transcript_id "MSTRG.27045.2";
17	StringTie	exon	72102132	72102262	1000	-	.	gene_id "MSTRG.27045"; transcript_id "MSTRG.27045.2"; exon_number "1";
17	StringTie	exon	72103426	72103521	1000	-	.	gene_id "MSTRG.27045"; transcript_id "MSTRG.27045.2"; exon_number "2";
17	StringTie	exon	72103733	72103803	1000	-	.	gene_id "MSTRG.27045"; transcript_id "MSTRG.27045.2"; exon_number "3";
17	StringTie	exon	72104325	72104530	1000	-	.	gene_id "MSTRG.27045"; transcript_id "MSTRG.27045.2"; exon_number "4";
17	StringTie	exon	72105762	72105885	1000	-	.	gene_id "MSTRG.27045"; transcript_id "MSTRG.27045.2"; exon_number "5";
17	StringTie	exon	72106009	72106258	1000	-	.	gene_id "MSTRG.27045"; transcript_id "MSTRG.27045.2"; exon_number "6";
17	StringTie	exon	72106464	72106532	1000	-	.	gene_id "MSTRG.27045"; transcript_id "MSTRG.27045.2"; exon_number "7";
17	StringTie	transcript	72102132	72106532	1000	-	.	gene_id "MSTRG.27045"; transcript_id "MSTRG.27045.3";
17	StringTie	exon	72102132	72102262	1000	-	.	gene_id "MSTRG.27045"; transcript_id "MSTRG.27045.3"; exon_number "1";
17	StringTie	exon	72103426	72103521	1000	-	.	gene_id "MSTRG.27045"; transcript_id "MSTRG.27045.3"; exon_number "2";
17	StringTie	exon	72103733	72103803	1000	-	.	gene_id "MSTRG.27045"; transcript_id "MSTRG.27045.3"; exon_number "3";
17	StringTie	exon	72104361	72104530	1000	-	.	gene_id "MSTRG.27045"; transcript_id "MSTRG.27045.3"; exon_number "4";
17	StringTie	exon	72105762	72105885	1000	-	.	gene_id "MSTRG.27045"; transcript_id "MSTRG.27045.3"; exon_number "5";
17	StringTie	exon	72106009	72106254	1000	-	.	gene_id "MSTRG.27045"; transcript_id "MSTRG.27045.3"; exon_number "6";
17	StringTie	exon	72106464	72106532	1000	-	.	gene_id "MSTRG.27045"; transcript_id "MSTRG.27045.3"; exon_number "7";
17	StringTie	transcript	72102132	72106532	1000	-	.	gene_id "MSTRG.27045"; transcript_id "MSTRG.27045.4";
17	StringTie	exon	72102132	72102262	1000	-	.	gene_id "MSTRG.27045"; transcript_id "MSTRG.27045.4"; exon_number "1";
17	StringTie	exon	72103426	72103521	1000	-	.	gene_id "MSTRG.27045"; transcript_id "MSTRG.27045.4"; exon_number "2";
17	StringTie	exon	72103733	72103803	1000	-	.	gene_id "MSTRG.27045"; transcript_id "MSTRG.27045.4"; exon_number "3";
17	StringTie	exon	72104361	72104530	1000	-	.	gene_id "MSTRG.27045"; transcript_id "MSTRG.27045.4"; exon_number "4";
17	StringTie	exon	72105762	72105885	1000	-	.	gene_id "MSTRG.27045"; transcript_id "MSTRG.27045.4"; exon_number "5";
17	StringTie	exon	72106009	72106258	1000	-	.	gene_id "MSTRG.27045"; transcript_id "MSTRG.27045.4"; exon_number "6";
17	StringTie	exon	72106464	72106532	1000	-	.	gene_id "MSTRG.27045"; transcript_id "MSTRG.27045.4"; exon_number "7";
17	StringTie	transcript	72102132	72106532	1000	-	.	gene_id "MSTRG.27045"; transcript_id "MSTRG.27045.5";
17	StringTie	exon	72102132	72102262	1000	-	.	gene_id "MSTRG.27045"; transcript_id "MSTRG.27045.5"; exon_number "1";
17	StringTie	exon	72103426	72103521	1000	-	.	gene_id "MSTRG.27045"; transcript_id "MSTRG.27045.5"; exon_number "2";
17	StringTie	exon	72103733	72103803	1000	-	.	gene_id "MSTRG.27045"; transcript_id "MSTRG.27045.5"; exon_number "3";
17	StringTie	exon	72104255	72104530	1000	-	.	gene_id "MSTRG.27045"; transcript_id "MSTRG.27045.5"; exon_number "4";
17	StringTie	exon	72105762	72105885	1000	-	.	gene_id "MSTRG.27045"; transcript_id "MSTRG.27045.5"; exon_number "5";
17	StringTie	exon	72106009	72106258	1000	-	.	gene_id "MSTRG.27045"; transcript_id "MSTRG.27045.5"; exon_number "6";
17	StringTie	exon	72106464	72106532	1000	-	.	gene_id "MSTRG.27045"; transcript_id "MSTRG.27045.5"; exon_number "7";
17	StringTie	transcript	72103733	72106532	1000	-	.	gene_id "MSTRG.27045"; transcript_id "MSTRG.27045.6";
17	StringTie	exon	72103733	72103803	1000	-	.	gene_id "MSTRG.27045"; transcript_id "MSTRG.27045.6"; exon_number "1";
17	StringTie	exon	72104361	72104530	1000	-	.	gene_id "MSTRG.27045"; transcript_id "MSTRG.27045.6"; exon_number "2";
17	StringTie	exon	72106066	72106258	1000	-	.	gene_id "MSTRG.27045"; transcript_id "MSTRG.27045.6"; exon_number "3";
17	StringTie	exon	72106464	72106532	1000	-	.	gene_id "MSTRG.27045"; transcript_id "MSTRG.27045.6"; exon_number "4";
17	StringTie	transcript	72112528	72114635	1000	-	.	gene_id "MSTRG.27047"; transcript_id "MSTRG.27047.1";
17	StringTie	exon	72112528	72113104	1000	-	.	gene_id "MSTRG.27047"; transcript_id "MSTRG.27047.1"; exon_number "1";
17	StringTie	exon	72113892	72114088	1000	-	.	gene_id "MSTRG.27047"; transcript_id "MSTRG.27047.1"; exon_number "2";
17	StringTie	exon	72114382	72114635	1000	-	.	gene_id "MSTRG.27047"; transcript_id "MSTRG.27047.1"; exon_number "3";
17	StringTie	transcript	72112531	72114635	1000	-	.	gene_id "MSTRG.27047"; transcript_id "MSTRG.27047.2";
17	StringTie	exon	72112531	72112631	1000	-	.	gene_id "MSTRG.27047"; transcript_id "MSTRG.27047.2"; exon_number "1";
17	StringTie	exon	72113892	72114088	1000	-	.	gene_id "MSTRG.27047"; transcript_id "MSTRG.27047.2"; exon_number "2";
17	StringTie	exon	72114382	72114635	1000	-	.	gene_id "MSTRG.27047"; transcript_id "MSTRG.27047.2"; exon_number "3";
17	StringTie	transcript	72112768	72114635	1000	-	.	gene_id "MSTRG.27047"; transcript_id "MSTRG.27047.3";
17	StringTie	exon	72112768	72113104	1000	-	.	gene_id "MSTRG.27047"; transcript_id "MSTRG.27047.3"; exon_number "1";
17	StringTie	exon	72113892	72114088	1000	-	.	gene_id "MSTRG.27047"; transcript_id "MSTRG.27047.3"; exon_number "2";
17	StringTie	exon	72114523	72114635	1000	-	.	gene_id "MSTRG.27047"; transcript_id "MSTRG.27047.3"; exon_number "3";
17	StringTie	transcript	72112801	72114635	1000	-	.	gene_id "MSTRG.27047"; transcript_id "MSTRG.27047.4";
17	StringTie	exon	72112801	72113104	1000	-	.	gene_id "MSTRG.27047"; transcript_id "MSTRG.27047.4"; exon_number "1";
17	StringTie	exon	72113892	72114088	1000	-	.	gene_id "MSTRG.27047"; transcript_id "MSTRG.27047.4"; exon_number "2";
17	StringTie	exon	72114419	72114635	1000	-	.	gene_id "MSTRG.27047"; transcript_id "MSTRG.27047.4"; exon_number "3";
17	StringTie	transcript	72121981	72122486	1000	+	.	gene_id "MSTRG.27048"; transcript_id "MSTRG.27048.1";
17	StringTie	exon	72121981	72122486	1000	+	.	gene_id "MSTRG.27048"; transcript_id "MSTRG.27048.1"; exon_number "1";
17	StringTie	transcript	72124170	72140644	1000	+	.	gene_id "MSTRG.27049"; transcript_id "MSTRG.27049.1";
17	StringTie	exon	72124170	72124422	1000	+	.	gene_id "MSTRG.27049"; transcript_id "MSTRG.27049.1"; exon_number "1";
17	StringTie	exon	72130580	72130665	1000	+	.	gene_id "MSTRG.27049"; transcript_id "MSTRG.27049.1"; exon_number "2";
17	StringTie	exon	72140594	72140644	1000	+	.	gene_id "MSTRG.27049"; transcript_id "MSTRG.27049.1"; exon_number "3";
17	StringTie	transcript	72124170	72125401	1000	+	.	gene_id "MSTRG.27049"; transcript_id "MSTRG.27049.2";
17	StringTie	exon	72124170	72124671	1000	+	.	gene_id "MSTRG.27049"; transcript_id "MSTRG.27049.2"; exon_number "1";
17	StringTie	exon	72124864	72124963	1000	+	.	gene_id "MSTRG.27049"; transcript_id "MSTRG.27049.2"; exon_number "2";
17	StringTie	exon	72125044	72125401	1000	+	.	gene_id "MSTRG.27049"; transcript_id "MSTRG.27049.2"; exon_number "3";
17	StringTie	transcript	72124170	72125401	1000	+	.	gene_id "MSTRG.27049"; transcript_id "MSTRG.27049.3";
17	StringTie	exon	72124170	72124422	1000	+	.	gene_id "MSTRG.27049"; transcript_id "MSTRG.27049.3"; exon_number "1";
17	StringTie	exon	72124512	72124671	1000	+	.	gene_id "MSTRG.27049"; transcript_id "MSTRG.27049.3"; exon_number "2";
17	StringTie	exon	72124864	72124963	1000	+	.	gene_id "MSTRG.27049"; transcript_id "MSTRG.27049.3"; exon_number "3";
17	StringTie	exon	72125044	72125401	1000	+	.	gene_id "MSTRG.27049"; transcript_id "MSTRG.27049.3"; exon_number "4";
17	StringTie	transcript	72124170	72125401	1000	+	.	gene_id "MSTRG.27049"; transcript_id "MSTRG.27049.4";
17	StringTie	exon	72124170	72124422	1000	+	.	gene_id "MSTRG.27049"; transcript_id "MSTRG.27049.4"; exon_number "1";
17	StringTie	exon	72124864	72124963	1000	+	.	gene_id "MSTRG.27049"; transcript_id "MSTRG.27049.4"; exon_number "2";
17	StringTie	exon	72125044	72125401	1000	+	.	gene_id "MSTRG.27049"; transcript_id "MSTRG.27049.4"; exon_number "3";
17	StringTie	transcript	72124183	72124963	1000	+	.	gene_id "MSTRG.27049"; transcript_id "MSTRG.27049.5";
17	StringTie	exon	72124183	72124422	1000	+	.	gene_id "MSTRG.27049"; transcript_id "MSTRG.27049.5"; exon_number "1";
17	StringTie	exon	72124512	72124679	1000	+	.	gene_id "MSTRG.27049"; transcript_id "MSTRG.27049.5"; exon_number "2";
17	StringTie	exon	72124864	72124963	1000	+	.	gene_id "MSTRG.27049"; transcript_id "MSTRG.27049.5"; exon_number "3";
17	StringTie	transcript	72128353	72153658	1000	-	.	gene_id "MSTRG.27050"; transcript_id "MSTRG.27050.1";
17	StringTie	exon	72128353	72128595	1000	-	.	gene_id "MSTRG.27050"; transcript_id "MSTRG.27050.1"; exon_number "1";
17	StringTie	exon	72133219	72133405	1000	-	.	gene_id "MSTRG.27050"; transcript_id "MSTRG.27050.1"; exon_number "2";
17	StringTie	exon	72143024	72143119	1000	-	.	gene_id "MSTRG.27050"; transcript_id "MSTRG.27050.1"; exon_number "3";
17	StringTie	exon	72153534	72153658	1000	-	.	gene_id "MSTRG.27050"; transcript_id "MSTRG.27050.1"; exon_number "4";
17	StringTie	transcript	72128354	72153658	1000	-	.	gene_id "MSTRG.27050"; transcript_id "MSTRG.27050.2";
17	StringTie	exon	72128354	72128565	1000	-	.	gene_id "MSTRG.27050"; transcript_id "MSTRG.27050.2"; exon_number "1";
17	StringTie	exon	72133219	72133405	1000	-	.	gene_id "MSTRG.27050"; transcript_id "MSTRG.27050.2"; exon_number "2";
17	StringTie	exon	72143024	72143119	1000	-	.	gene_id "MSTRG.27050"; transcript_id "MSTRG.27050.2"; exon_number "3";
17	StringTie	exon	72153534	72153658	1000	-	.	gene_id "MSTRG.27050"; transcript_id "MSTRG.27050.2"; exon_number "4";
17	StringTie	transcript	72128986	72153658	1000	-	.	gene_id "MSTRG.27050"; transcript_id "MSTRG.27050.5";
17	StringTie	exon	72128986	72130283	1000	-	.	gene_id "MSTRG.27050"; transcript_id "MSTRG.27050.5"; exon_number "1";
17	StringTie	exon	72133219	72133405	1000	-	.	gene_id "MSTRG.27050"; transcript_id "MSTRG.27050.5"; exon_number "2";
17	StringTie	exon	72143024	72143119	1000	-	.	gene_id "MSTRG.27050"; transcript_id "MSTRG.27050.5"; exon_number "3";
17	StringTie	exon	72153534	72153658	1000	-	.	gene_id "MSTRG.27050"; transcript_id "MSTRG.27050.5"; exon_number "4";
17	StringTie	transcript	72129070	72153658	1000	-	.	gene_id "MSTRG.27050"; transcript_id "MSTRG.27050.6";
17	StringTie	exon	72129070	72130283	1000	-	.	gene_id "MSTRG.27050"; transcript_id "MSTRG.27050.6"; exon_number "1";
17	StringTie	exon	72133219	72133405	1000	-	.	gene_id "MSTRG.27050"; transcript_id "MSTRG.27050.6"; exon_number "2";
17	StringTie	exon	72153534	72153658	1000	-	.	gene_id "MSTRG.27050"; transcript_id "MSTRG.27050.6"; exon_number "3";
17	StringTie	transcript	72129142	72153658	1000	-	.	gene_id "MSTRG.27050"; transcript_id "MSTRG.27050.7";
17	StringTie	exon	72129142	72129713	1000	-	.	gene_id "MSTRG.27050"; transcript_id "MSTRG.27050.7"; exon_number "1";
17	StringTie	exon	72129966	72130283	1000	-	.	gene_id "MSTRG.27050"; transcript_id "MSTRG.27050.7"; exon_number "2";
17	StringTie	exon	72133219	72133405	1000	-	.	gene_id "MSTRG.27050"; transcript_id "MSTRG.27050.7"; exon_number "3";
17	StringTie	exon	72143024	72143119	1000	-	.	gene_id "MSTRG.27050"; transcript_id "MSTRG.27050.7"; exon_number "4";
17	StringTie	exon	72153534	72153658	1000	-	.	gene_id "MSTRG.27050"; transcript_id "MSTRG.27050.7"; exon_number "5";
17	StringTie	transcript	72129587	72153658	1000	-	.	gene_id "MSTRG.27050"; transcript_id "MSTRG.27050.8";
17	StringTie	exon	72129587	72129713	1000	-	.	gene_id "MSTRG.27050"; transcript_id "MSTRG.27050.8"; exon_number "1";
17	StringTie	exon	72133219	72133405	1000	-	.	gene_id "MSTRG.27050"; transcript_id "MSTRG.27050.8"; exon_number "2";
17	StringTie	exon	72143024	72143119	1000	-	.	gene_id "MSTRG.27050"; transcript_id "MSTRG.27050.8"; exon_number "3";
17	StringTie	exon	72153534	72153658	1000	-	.	gene_id "MSTRG.27050"; transcript_id "MSTRG.27050.8"; exon_number "4";
17	StringTie	transcript	72129588	72153658	1000	-	.	gene_id "MSTRG.27050"; transcript_id "MSTRG.27050.9";
17	StringTie	exon	72129588	72129713	1000	-	.	gene_id "MSTRG.27050"; transcript_id "MSTRG.27050.9"; exon_number "1";
17	StringTie	exon	72130102	72130283	1000	-	.	gene_id "MSTRG.27050"; transcript_id "MSTRG.27050.9"; exon_number "2";
17	StringTie	exon	72133219	72133405	1000	-	.	gene_id "MSTRG.27050"; transcript_id "MSTRG.27050.9"; exon_number "3";
17	StringTie	exon	72143024	72143119	1000	-	.	gene_id "MSTRG.27050"; transcript_id "MSTRG.27050.9"; exon_number "4";
17	StringTie	exon	72153534	72153658	1000	-	.	gene_id "MSTRG.27050"; transcript_id "MSTRG.27050.9"; exon_number "5";
17	StringTie	transcript	72129594	72153658	1000	-	.	gene_id "MSTRG.27050"; transcript_id "MSTRG.27050.10";
17	StringTie	exon	72129594	72129713	1000	-	.	gene_id "MSTRG.27050"; transcript_id "MSTRG.27050.10"; exon_number "1";
17	StringTie	exon	72130185	72130283	1000	-	.	gene_id "MSTRG.27050"; transcript_id "MSTRG.27050.10"; exon_number "2";
17	StringTie	exon	72133219	72133405	1000	-	.	gene_id "MSTRG.27050"; transcript_id "MSTRG.27050.10"; exon_number "3";
17	StringTie	exon	72143024	72143119	1000	-	.	gene_id "MSTRG.27050"; transcript_id "MSTRG.27050.10"; exon_number "4";
17	StringTie	exon	72153534	72153658	1000	-	.	gene_id "MSTRG.27050"; transcript_id "MSTRG.27050.10"; exon_number "5";
17	StringTie	transcript	72152723	72156179	1000	+	.	gene_id "MSTRG.27051"; transcript_id "MSTRG.27051.1";
17	StringTie	exon	72152723	72152876	1000	+	.	gene_id "MSTRG.27051"; transcript_id "MSTRG.27051.1"; exon_number "1";
17	StringTie	exon	72156104	72156179	1000	+	.	gene_id "MSTRG.27051"; transcript_id "MSTRG.27051.1"; exon_number "2";
17	StringTie	transcript	72203972	72216866	1000	+	.	gene_id "MSTRG.27054"; transcript_id "MSTRG.27054.1";
17	StringTie	exon	72203972	72204063	1000	+	.	gene_id "MSTRG.27054"; transcript_id "MSTRG.27054.1"; exon_number "1";
17	StringTie	exon	72216692	72216866	1000	+	.	gene_id "MSTRG.27054"; transcript_id "MSTRG.27054.1"; exon_number "2";
17	StringTie	transcript	72203976	72204571	1000	+	.	gene_id "MSTRG.27054"; transcript_id "MSTRG.27054.2";
17	StringTie	exon	72203976	72204063	1000	+	.	gene_id "MSTRG.27054"; transcript_id "MSTRG.27054.2"; exon_number "1";
17	StringTie	exon	72204187	72204571	1000	+	.	gene_id "MSTRG.27054"; transcript_id "MSTRG.27054.2"; exon_number "2";
17	StringTie	transcript	72203976	72204920	1000	+	.	gene_id "MSTRG.27054"; transcript_id "MSTRG.27054.3";
17	StringTie	exon	72203976	72204063	1000	+	.	gene_id "MSTRG.27054"; transcript_id "MSTRG.27054.3"; exon_number "1";
17	StringTie	exon	72204533	72204920	1000	+	.	gene_id "MSTRG.27054"; transcript_id "MSTRG.27054.3"; exon_number "2";
17	StringTie	transcript	72203983	72204591	1000	+	.	gene_id "MSTRG.27054"; transcript_id "MSTRG.27054.4";
17	StringTie	exon	72203983	72204063	1000	+	.	gene_id "MSTRG.27054"; transcript_id "MSTRG.27054.4"; exon_number "1";
17	StringTie	exon	72204187	72204246	1000	+	.	gene_id "MSTRG.27054"; transcript_id "MSTRG.27054.4"; exon_number "2";
17	StringTie	exon	72204533	72204591	1000	+	.	gene_id "MSTRG.27054"; transcript_id "MSTRG.27054.4"; exon_number "3";
17	StringTie	transcript	72203987	72208259	1000	+	.	gene_id "MSTRG.27054"; transcript_id "MSTRG.27054.5";
17	StringTie	exon	72203987	72204063	1000	+	.	gene_id "MSTRG.27054"; transcript_id "MSTRG.27054.5"; exon_number "1";
17	StringTie	exon	72204187	72204246	1000	+	.	gene_id "MSTRG.27054"; transcript_id "MSTRG.27054.5"; exon_number "2";
17	StringTie	exon	72204376	72204440	1000	+	.	gene_id "MSTRG.27054"; transcript_id "MSTRG.27054.5"; exon_number "3";
17	StringTie	exon	72204533	72204605	1000	+	.	gene_id "MSTRG.27054"; transcript_id "MSTRG.27054.5"; exon_number "4";
17	StringTie	exon	72204883	72204920	1000	+	.	gene_id "MSTRG.27054"; transcript_id "MSTRG.27054.5"; exon_number "5";
17	StringTie	exon	72208177	72208259	1000	+	.	gene_id "MSTRG.27054"; transcript_id "MSTRG.27054.5"; exon_number "6";
17	StringTie	transcript	72208876	72211835	1000	-	.	gene_id "MSTRG.27055"; transcript_id "MSTRG.27055.1";
17	StringTie	exon	72208876	72209209	1000	-	.	gene_id "MSTRG.27055"; transcript_id "MSTRG.27055.1"; exon_number "1";
17	StringTie	exon	72209886	72209969	1000	-	.	gene_id "MSTRG.27055"; transcript_id "MSTRG.27055.1"; exon_number "2";
17	StringTie	exon	72210299	72210388	1000	-	.	gene_id "MSTRG.27055"; transcript_id "MSTRG.27055.1"; exon_number "3";
17	StringTie	exon	72210784	72210943	1000	-	.	gene_id "MSTRG.27055"; transcript_id "MSTRG.27055.1"; exon_number "4";
17	StringTie	exon	72211089	72211209	1000	-	.	gene_id "MSTRG.27055"; transcript_id "MSTRG.27055.1"; exon_number "5";
17	StringTie	exon	72211376	72211501	1000	-	.	gene_id "MSTRG.27055"; transcript_id "MSTRG.27055.1"; exon_number "6";
17	StringTie	exon	72211576	72211680	1000	-	.	gene_id "MSTRG.27055"; transcript_id "MSTRG.27055.1"; exon_number "7";
17	StringTie	exon	72211817	72211835	1000	-	.	gene_id "MSTRG.27055"; transcript_id "MSTRG.27055.1"; exon_number "8";
17	StringTie	transcript	72216103	72216882	1000	-	.	gene_id "MSTRG.27056"; transcript_id "MSTRG.27056.1";
17	StringTie	exon	72216103	72216222	1000	-	.	gene_id "MSTRG.27056"; transcript_id "MSTRG.27056.1"; exon_number "1";
17	StringTie	exon	72216450	72216882	1000	-	.	gene_id "MSTRG.27056"; transcript_id "MSTRG.27056.1"; exon_number "2";
17	StringTie	transcript	72232271	72235499	1000	+	.	gene_id "MSTRG.27057"; transcript_id "MSTRG.27057.1";
17	StringTie	exon	72232271	72232362	1000	+	.	gene_id "MSTRG.27057"; transcript_id "MSTRG.27057.1"; exon_number "1";
17	StringTie	exon	72234610	72235499	1000	+	.	gene_id "MSTRG.27057"; transcript_id "MSTRG.27057.1"; exon_number "2";
17	StringTie	transcript	72241511	72246492	1000	-	.	gene_id "MSTRG.27059"; transcript_id "MSTRG.27059.1";
17	StringTie	exon	72241511	72241647	1000	-	.	gene_id "MSTRG.27059"; transcript_id "MSTRG.27059.1"; exon_number "1";
17	StringTie	exon	72242354	72242457	1000	-	.	gene_id "MSTRG.27059"; transcript_id "MSTRG.27059.1"; exon_number "2";
17	StringTie	exon	72242832	72243015	1000	-	.	gene_id "MSTRG.27059"; transcript_id "MSTRG.27059.1"; exon_number "3";
17	StringTie	exon	72243346	72243441	1000	-	.	gene_id "MSTRG.27059"; transcript_id "MSTRG.27059.1"; exon_number "4";
17	StringTie	exon	72244230	72244362	1000	-	.	gene_id "MSTRG.27059"; transcript_id "MSTRG.27059.1"; exon_number "5";
17	StringTie	exon	72245119	72245248	1000	-	.	gene_id "MSTRG.27059"; transcript_id "MSTRG.27059.1"; exon_number "6";
17	StringTie	exon	72245781	72245881	1000	-	.	gene_id "MSTRG.27059"; transcript_id "MSTRG.27059.1"; exon_number "7";
17	StringTie	exon	72246216	72246492	1000	-	.	gene_id "MSTRG.27059"; transcript_id "MSTRG.27059.1"; exon_number "8";
17	StringTie	transcript	72255818	72256204	1000	-	.	gene_id "MSTRG.27060"; transcript_id "MSTRG.27060.1";
17	StringTie	exon	72255818	72256204	1000	-	.	gene_id "MSTRG.27060"; transcript_id "MSTRG.27060.1"; exon_number "1";
17	StringTie	transcript	72268764	72277867	1000	+	.	gene_id "MSTRG.27061"; transcript_id "MSTRG.27061.1";
17	StringTie	exon	72268764	72269183	1000	+	.	gene_id "MSTRG.27061"; transcript_id "MSTRG.27061.1"; exon_number "1";
17	StringTie	exon	72273608	72273804	1000	+	.	gene_id "MSTRG.27061"; transcript_id "MSTRG.27061.1"; exon_number "2";
17	StringTie	exon	72275075	72275160	1000	+	.	gene_id "MSTRG.27061"; transcript_id "MSTRG.27061.1"; exon_number "3";
17	StringTie	exon	72276401	72276499	1000	+	.	gene_id "MSTRG.27061"; transcript_id "MSTRG.27061.1"; exon_number "4";
17	StringTie	exon	72277548	72277867	1000	+	.	gene_id "MSTRG.27061"; transcript_id "MSTRG.27061.1"; exon_number "5";
17	StringTie	transcript	72268797	72269183	1000	+	.	gene_id "MSTRG.27061"; transcript_id "MSTRG.27061.2";
17	StringTie	exon	72268797	72268919	1000	+	.	gene_id "MSTRG.27061"; transcript_id "MSTRG.27061.2"; exon_number "1";
17	StringTie	exon	72269076	72269183	1000	+	.	gene_id "MSTRG.27061"; transcript_id "MSTRG.27061.2"; exon_number "2";
17	StringTie	transcript	72288652	72297443	1000	+	.	gene_id "MSTRG.27064"; transcript_id "MSTRG.27064.1";
17	StringTie	exon	72288652	72289048	1000	+	.	gene_id "MSTRG.27064"; transcript_id "MSTRG.27064.1"; exon_number "1";
17	StringTie	exon	72297239	72297443	1000	+	.	gene_id "MSTRG.27064"; transcript_id "MSTRG.27064.1"; exon_number "2";
17	StringTie	transcript	72314775	72319500	1000	+	.	gene_id "MSTRG.27065"; transcript_id "MSTRG.27065.1";
17	StringTie	exon	72314775	72314869	1000	+	.	gene_id "MSTRG.27065"; transcript_id "MSTRG.27065.1"; exon_number "1";
17	StringTie	exon	72315256	72315420	1000	+	.	gene_id "MSTRG.27065"; transcript_id "MSTRG.27065.1"; exon_number "2";
17	StringTie	exon	72318705	72318918	1000	+	.	gene_id "MSTRG.27065"; transcript_id "MSTRG.27065.1"; exon_number "3";
17	StringTie	exon	72319035	72319144	1000	+	.	gene_id "MSTRG.27065"; transcript_id "MSTRG.27065.1"; exon_number "4";
17	StringTie	exon	72319265	72319500	1000	+	.	gene_id "MSTRG.27065"; transcript_id "MSTRG.27065.1"; exon_number "5";
17	StringTie	transcript	72314775	72316123	1000	+	.	gene_id "MSTRG.27065"; transcript_id "MSTRG.27065.2";
17	StringTie	exon	72314775	72314869	1000	+	.	gene_id "MSTRG.27065"; transcript_id "MSTRG.27065.2"; exon_number "1";
17	StringTie	exon	72315256	72315420	1000	+	.	gene_id "MSTRG.27065"; transcript_id "MSTRG.27065.2"; exon_number "2";
17	StringTie	exon	72315845	72316123	1000	+	.	gene_id "MSTRG.27065"; transcript_id "MSTRG.27065.2"; exon_number "3";
17	StringTie	transcript	72314775	72319500	1000	+	.	gene_id "MSTRG.27065"; transcript_id "MSTRG.27065.3";
17	StringTie	exon	72314775	72314869	1000	+	.	gene_id "MSTRG.27065"; transcript_id "MSTRG.27065.3"; exon_number "1";
17	StringTie	exon	72315256	72315420	1000	+	.	gene_id "MSTRG.27065"; transcript_id "MSTRG.27065.3"; exon_number "2";
17	StringTie	exon	72318705	72318918	1000	+	.	gene_id "MSTRG.27065"; transcript_id "MSTRG.27065.3"; exon_number "3";
17	StringTie	exon	72319035	72319144	1000	+	.	gene_id "MSTRG.27065"; transcript_id "MSTRG.27065.3"; exon_number "4";
17	StringTie	exon	72319265	72319374	1000	+	.	gene_id "MSTRG.27065"; transcript_id "MSTRG.27065.3"; exon_number "5";
17	StringTie	exon	72319469	72319500	1000	+	.	gene_id "MSTRG.27065"; transcript_id "MSTRG.27065.3"; exon_number "6";
17	StringTie	transcript	72314788	72317169	1000	+	.	gene_id "MSTRG.27065"; transcript_id "MSTRG.27065.4";
17	StringTie	exon	72314788	72314869	1000	+	.	gene_id "MSTRG.27065"; transcript_id "MSTRG.27065.4"; exon_number "1";
17	StringTie	exon	72315256	72315420	1000	+	.	gene_id "MSTRG.27065"; transcript_id "MSTRG.27065.4"; exon_number "2";
17	StringTie	exon	72317105	72317169	1000	+	.	gene_id "MSTRG.27065"; transcript_id "MSTRG.27065.4"; exon_number "3";
17	StringTie	transcript	72324191	72326181	1000	+	.	gene_id "MSTRG.27067"; transcript_id "MSTRG.27067.1";
17	StringTie	exon	72324191	72324430	1000	+	.	gene_id "MSTRG.27067"; transcript_id "MSTRG.27067.1"; exon_number "1";
17	StringTie	exon	72324854	72324958	1000	+	.	gene_id "MSTRG.27067"; transcript_id "MSTRG.27067.1"; exon_number "2";
17	StringTie	exon	72325807	72326181	1000	+	.	gene_id "MSTRG.27067"; transcript_id "MSTRG.27067.1"; exon_number "3";
17	StringTie	transcript	72324197	72324430	1000	+	.	gene_id "MSTRG.27067"; transcript_id "MSTRG.27067.2";
17	StringTie	exon	72324197	72324279	1000	+	.	gene_id "MSTRG.27067"; transcript_id "MSTRG.27067.2"; exon_number "1";
17	StringTie	exon	72324355	72324430	1000	+	.	gene_id "MSTRG.27067"; transcript_id "MSTRG.27067.2"; exon_number "2";
17	StringTie	transcript	72326782	72334733	1000	+	.	gene_id "MSTRG.27068"; transcript_id "MSTRG.27068.1";
17	StringTie	exon	72326782	72327057	1000	+	.	gene_id "MSTRG.27068"; transcript_id "MSTRG.27068.1"; exon_number "1";
17	StringTie	exon	72327845	72327907	1000	+	.	gene_id "MSTRG.27068"; transcript_id "MSTRG.27068.1"; exon_number "2";
17	StringTie	exon	72330332	72330388	1000	+	.	gene_id "MSTRG.27068"; transcript_id "MSTRG.27068.1"; exon_number "3";
17	StringTie	exon	72331982	72332061	1000	+	.	gene_id "MSTRG.27068"; transcript_id "MSTRG.27068.1"; exon_number "4";
17	StringTie	exon	72332369	72332477	1000	+	.	gene_id "MSTRG.27068"; transcript_id "MSTRG.27068.1"; exon_number "5";
17	StringTie	exon	72333159	72333242	1000	+	.	gene_id "MSTRG.27068"; transcript_id "MSTRG.27068.1"; exon_number "6";
17	StringTie	exon	72333788	72333845	1000	+	.	gene_id "MSTRG.27068"; transcript_id "MSTRG.27068.1"; exon_number "7";
17	StringTie	exon	72334144	72334283	1000	+	.	gene_id "MSTRG.27068"; transcript_id "MSTRG.27068.1"; exon_number "8";
17	StringTie	exon	72334606	72334733	1000	+	.	gene_id "MSTRG.27068"; transcript_id "MSTRG.27068.1"; exon_number "9";
17	StringTie	transcript	72326782	72332477	1000	+	.	gene_id "MSTRG.27068"; transcript_id "MSTRG.27068.2";
17	StringTie	exon	72326782	72327037	1000	+	.	gene_id "MSTRG.27068"; transcript_id "MSTRG.27068.2"; exon_number "1";
17	StringTie	exon	72327845	72327907	1000	+	.	gene_id "MSTRG.27068"; transcript_id "MSTRG.27068.2"; exon_number "2";
17	StringTie	exon	72330332	72330388	1000	+	.	gene_id "MSTRG.27068"; transcript_id "MSTRG.27068.2"; exon_number "3";
17	StringTie	exon	72331982	72332061	1000	+	.	gene_id "MSTRG.27068"; transcript_id "MSTRG.27068.2"; exon_number "4";
17	StringTie	exon	72332369	72332477	1000	+	.	gene_id "MSTRG.27068"; transcript_id "MSTRG.27068.2"; exon_number "5";
17	StringTie	transcript	72326788	72333444	1000	+	.	gene_id "MSTRG.27068"; transcript_id "MSTRG.27068.3";
17	StringTie	exon	72326788	72327411	1000	+	.	gene_id "MSTRG.27068"; transcript_id "MSTRG.27068.3"; exon_number "1";
17	StringTie	exon	72327845	72327907	1000	+	.	gene_id "MSTRG.27068"; transcript_id "MSTRG.27068.3"; exon_number "2";
17	StringTie	exon	72330332	72330388	1000	+	.	gene_id "MSTRG.27068"; transcript_id "MSTRG.27068.3"; exon_number "3";
17	StringTie	exon	72331982	72332061	1000	+	.	gene_id "MSTRG.27068"; transcript_id "MSTRG.27068.3"; exon_number "4";
17	StringTie	exon	72332369	72332477	1000	+	.	gene_id "MSTRG.27068"; transcript_id "MSTRG.27068.3"; exon_number "5";
17	StringTie	exon	72333159	72333242	1000	+	.	gene_id "MSTRG.27068"; transcript_id "MSTRG.27068.3"; exon_number "6";
17	StringTie	exon	72333381	72333444	1000	+	.	gene_id "MSTRG.27068"; transcript_id "MSTRG.27068.3"; exon_number "7";
17	StringTie	transcript	72326828	72332061	1000	+	.	gene_id "MSTRG.27068"; transcript_id "MSTRG.27068.4";
17	StringTie	exon	72326828	72327057	1000	+	.	gene_id "MSTRG.27068"; transcript_id "MSTRG.27068.4"; exon_number "1";
17	StringTie	exon	72330332	72330388	1000	+	.	gene_id "MSTRG.27068"; transcript_id "MSTRG.27068.4"; exon_number "2";
17	StringTie	exon	72331982	72332061	1000	+	.	gene_id "MSTRG.27068"; transcript_id "MSTRG.27068.4"; exon_number "3";
17	StringTie	transcript	72327157	72332909	1000	+	.	gene_id "MSTRG.27068"; transcript_id "MSTRG.27068.5";
17	StringTie	exon	72327157	72327411	1000	+	.	gene_id "MSTRG.27068"; transcript_id "MSTRG.27068.5"; exon_number "1";
17	StringTie	exon	72327845	72327907	1000	+	.	gene_id "MSTRG.27068"; transcript_id "MSTRG.27068.5"; exon_number "2";
17	StringTie	exon	72330332	72330388	1000	+	.	gene_id "MSTRG.27068"; transcript_id "MSTRG.27068.5"; exon_number "3";
17	StringTie	exon	72331982	72332061	1000	+	.	gene_id "MSTRG.27068"; transcript_id "MSTRG.27068.5"; exon_number "4";
17	StringTie	exon	72332369	72332477	1000	+	.	gene_id "MSTRG.27068"; transcript_id "MSTRG.27068.5"; exon_number "5";
17	StringTie	exon	72332836	72332909	1000	+	.	gene_id "MSTRG.27068"; transcript_id "MSTRG.27068.5"; exon_number "6";
17	StringTie	transcript	72327178	72333845	1000	+	.	gene_id "MSTRG.27068"; transcript_id "MSTRG.27068.6";
17	StringTie	exon	72327178	72327411	1000	+	.	gene_id "MSTRG.27068"; transcript_id "MSTRG.27068.6"; exon_number "1";
17	StringTie	exon	72327845	72327907	1000	+	.	gene_id "MSTRG.27068"; transcript_id "MSTRG.27068.6"; exon_number "2";
17	StringTie	exon	72330332	72330388	1000	+	.	gene_id "MSTRG.27068"; transcript_id "MSTRG.27068.6"; exon_number "3";
17	StringTie	exon	72331982	72332061	1000	+	.	gene_id "MSTRG.27068"; transcript_id "MSTRG.27068.6"; exon_number "4";
17	StringTie	exon	72332369	72332477	1000	+	.	gene_id "MSTRG.27068"; transcript_id "MSTRG.27068.6"; exon_number "5";
17	StringTie	exon	72333159	72333242	1000	+	.	gene_id "MSTRG.27068"; transcript_id "MSTRG.27068.6"; exon_number "6";
17	StringTie	exon	72333788	72333845	1000	+	.	gene_id "MSTRG.27068"; transcript_id "MSTRG.27068.6"; exon_number "7";
17	StringTie	transcript	72336403	72337026	1000	+	.	gene_id "MSTRG.27069"; transcript_id "MSTRG.27069.1";
17	StringTie	exon	72336403	72336485	1000	+	.	gene_id "MSTRG.27069"; transcript_id "MSTRG.27069.1"; exon_number "1";
17	StringTie	exon	72336608	72336777	1000	+	.	gene_id "MSTRG.27069"; transcript_id "MSTRG.27069.1"; exon_number "2";
17	StringTie	exon	72336870	72337026	1000	+	.	gene_id "MSTRG.27069"; transcript_id "MSTRG.27069.1"; exon_number "3";
17	StringTie	transcript	72342085	72350375	1000	+	.	gene_id "MSTRG.27071"; transcript_id "MSTRG.27071.1";
17	StringTie	exon	72342085	72342356	1000	+	.	gene_id "MSTRG.27071"; transcript_id "MSTRG.27071.1"; exon_number "1";
17	StringTie	exon	72350241	72350375	1000	+	.	gene_id "MSTRG.27071"; transcript_id "MSTRG.27071.1"; exon_number "2";
17	StringTie	transcript	72345041	72348595	1000	-	.	gene_id "MSTRG.27072"; transcript_id "MSTRG.27072.1";
17	StringTie	exon	72345041	72345721	1000	-	.	gene_id "MSTRG.27072"; transcript_id "MSTRG.27072.1"; exon_number "1";
17	StringTie	exon	72345810	72345958	1000	-	.	gene_id "MSTRG.27072"; transcript_id "MSTRG.27072.1"; exon_number "2";
17	StringTie	exon	72346437	72346659	1000	-	.	gene_id "MSTRG.27072"; transcript_id "MSTRG.27072.1"; exon_number "3";
17	StringTie	exon	72348481	72348595	1000	-	.	gene_id "MSTRG.27072"; transcript_id "MSTRG.27072.1"; exon_number "4";
17	StringTie	transcript	72362462	72365073	1000	+	.	gene_id "MSTRG.27077"; transcript_id "MSTRG.27077.1";
17	StringTie	exon	72362462	72362715	1000	+	.	gene_id "MSTRG.27077"; transcript_id "MSTRG.27077.1"; exon_number "1";
17	StringTie	exon	72363860	72364010	1000	+	.	gene_id "MSTRG.27077"; transcript_id "MSTRG.27077.1"; exon_number "2";
17	StringTie	exon	72364843	72365073	1000	+	.	gene_id "MSTRG.27077"; transcript_id "MSTRG.27077.1"; exon_number "3";
17	StringTie	transcript	72362995	72369256	1000	+	.	gene_id "MSTRG.27077"; transcript_id "MSTRG.27077.2";
17	StringTie	exon	72362995	72363223	1000	+	.	gene_id "MSTRG.27077"; transcript_id "MSTRG.27077.2"; exon_number "1";
17	StringTie	exon	72363860	72364010	1000	+	.	gene_id "MSTRG.27077"; transcript_id "MSTRG.27077.2"; exon_number "2";
17	StringTie	exon	72366163	72366234	1000	+	.	gene_id "MSTRG.27077"; transcript_id "MSTRG.27077.2"; exon_number "3";
17	StringTie	exon	72368539	72368614	1000	+	.	gene_id "MSTRG.27077"; transcript_id "MSTRG.27077.2"; exon_number "4";
17	StringTie	exon	72368775	72368868	1000	+	.	gene_id "MSTRG.27077"; transcript_id "MSTRG.27077.2"; exon_number "5";
17	StringTie	exon	72368952	72369032	1000	+	.	gene_id "MSTRG.27077"; transcript_id "MSTRG.27077.2"; exon_number "6";
17	StringTie	exon	72369115	72369256	1000	+	.	gene_id "MSTRG.27077"; transcript_id "MSTRG.27077.2"; exon_number "7";
17	StringTie	transcript	72362995	72365073	1000	+	.	gene_id "MSTRG.27077"; transcript_id "MSTRG.27077.3";
17	StringTie	exon	72362995	72363223	1000	+	.	gene_id "MSTRG.27077"; transcript_id "MSTRG.27077.3"; exon_number "1";
17	StringTie	exon	72363860	72364010	1000	+	.	gene_id "MSTRG.27077"; transcript_id "MSTRG.27077.3"; exon_number "2";
17	StringTie	exon	72364846	72365073	1000	+	.	gene_id "MSTRG.27077"; transcript_id "MSTRG.27077.3"; exon_number "3";
17	StringTie	transcript	72362995	72369256	1000	+	.	gene_id "MSTRG.27077"; transcript_id "MSTRG.27077.4";
17	StringTie	exon	72362995	72363223	1000	+	.	gene_id "MSTRG.27077"; transcript_id "MSTRG.27077.4"; exon_number "1";
17	StringTie	exon	72363860	72364010	1000	+	.	gene_id "MSTRG.27077"; transcript_id "MSTRG.27077.4"; exon_number "2";
17	StringTie	exon	72366163	72366234	1000	+	.	gene_id "MSTRG.27077"; transcript_id "MSTRG.27077.4"; exon_number "3";
17	StringTie	exon	72368539	72368614	1000	+	.	gene_id "MSTRG.27077"; transcript_id "MSTRG.27077.4"; exon_number "4";
17	StringTie	exon	72368729	72368868	1000	+	.	gene_id "MSTRG.27077"; transcript_id "MSTRG.27077.4"; exon_number "5";
17	StringTie	exon	72368952	72369032	1000	+	.	gene_id "MSTRG.27077"; transcript_id "MSTRG.27077.4"; exon_number "6";
17	StringTie	exon	72369115	72369256	1000	+	.	gene_id "MSTRG.27077"; transcript_id "MSTRG.27077.4"; exon_number "7";
17	StringTie	transcript	72375190	72376562	1000	-	.	gene_id "MSTRG.27080"; transcript_id "MSTRG.27080.1";
17	StringTie	exon	72375190	72375941	1000	-	.	gene_id "MSTRG.27080"; transcript_id "MSTRG.27080.1"; exon_number "1";
17	StringTie	exon	72376480	72376562	1000	-	.	gene_id "MSTRG.27080"; transcript_id "MSTRG.27080.1"; exon_number "2";
17	StringTie	transcript	72376115	72380618	1000	+	.	gene_id "MSTRG.27081"; transcript_id "MSTRG.27081.1";
17	StringTie	exon	72376115	72376426	1000	+	.	gene_id "MSTRG.27081"; transcript_id "MSTRG.27081.1"; exon_number "1";
17	StringTie	exon	72380166	72380618	1000	+	.	gene_id "MSTRG.27081"; transcript_id "MSTRG.27081.1"; exon_number "2";
17	StringTie	transcript	72376115	72380618	1000	+	.	gene_id "MSTRG.27081"; transcript_id "MSTRG.27081.2";
17	StringTie	exon	72376115	72376194	1000	+	.	gene_id "MSTRG.27081"; transcript_id "MSTRG.27081.2"; exon_number "1";
17	StringTie	exon	72376314	72376426	1000	+	.	gene_id "MSTRG.27081"; transcript_id "MSTRG.27081.2"; exon_number "2";
17	StringTie	exon	72380166	72380618	1000	+	.	gene_id "MSTRG.27081"; transcript_id "MSTRG.27081.2"; exon_number "3";
17	StringTie	transcript	72376115	72380618	1000	+	.	gene_id "MSTRG.27081"; transcript_id "MSTRG.27081.3";
17	StringTie	exon	72376115	72376426	1000	+	.	gene_id "MSTRG.27081"; transcript_id "MSTRG.27081.3"; exon_number "1";
17	StringTie	exon	72379556	72379731	1000	+	.	gene_id "MSTRG.27081"; transcript_id "MSTRG.27081.3"; exon_number "2";
17	StringTie	exon	72380166	72380618	1000	+	.	gene_id "MSTRG.27081"; transcript_id "MSTRG.27081.3"; exon_number "3";
17	StringTie	transcript	72376121	72380618	1000	+	.	gene_id "MSTRG.27081"; transcript_id "MSTRG.27081.4";
17	StringTie	exon	72376121	72376426	1000	+	.	gene_id "MSTRG.27081"; transcript_id "MSTRG.27081.4"; exon_number "1";
17	StringTie	exon	72379398	72379480	1000	+	.	gene_id "MSTRG.27081"; transcript_id "MSTRG.27081.4"; exon_number "2";
17	StringTie	exon	72380166	72380618	1000	+	.	gene_id "MSTRG.27081"; transcript_id "MSTRG.27081.4"; exon_number "3";
17	StringTie	transcript	72376121	72380618	1000	+	.	gene_id "MSTRG.27081"; transcript_id "MSTRG.27081.5";
17	StringTie	exon	72376121	72376426	1000	+	.	gene_id "MSTRG.27081"; transcript_id "MSTRG.27081.5"; exon_number "1";
17	StringTie	exon	72379383	72379480	1000	+	.	gene_id "MSTRG.27081"; transcript_id "MSTRG.27081.5"; exon_number "2";
17	StringTie	exon	72380166	72380618	1000	+	.	gene_id "MSTRG.27081"; transcript_id "MSTRG.27081.5"; exon_number "3";
17	StringTie	transcript	72387689	72396647	1000	+	.	gene_id "MSTRG.27083"; transcript_id "MSTRG.27083.1";
17	StringTie	exon	72387689	72387784	1000	+	.	gene_id "MSTRG.27083"; transcript_id "MSTRG.27083.1"; exon_number "1";
17	StringTie	exon	72395079	72395301	1000	+	.	gene_id "MSTRG.27083"; transcript_id "MSTRG.27083.1"; exon_number "2";
17	StringTie	exon	72395780	72395928	1000	+	.	gene_id "MSTRG.27083"; transcript_id "MSTRG.27083.1"; exon_number "3";
17	StringTie	exon	72396017	72396647	1000	+	.	gene_id "MSTRG.27083"; transcript_id "MSTRG.27083.1"; exon_number "4";
17	StringTie	transcript	72387746	72388491	1000	+	.	gene_id "MSTRG.27083"; transcript_id "MSTRG.27083.2";
17	StringTie	exon	72387746	72387784	1000	+	.	gene_id "MSTRG.27083"; transcript_id "MSTRG.27083.2"; exon_number "1";
17	StringTie	exon	72388391	72388491	1000	+	.	gene_id "MSTRG.27083"; transcript_id "MSTRG.27083.2"; exon_number "2";
17	StringTie	transcript	72399347	72403611	1000	-	.	gene_id "MSTRG.27084"; transcript_id "MSTRG.27084.1";
17	StringTie	exon	72399347	72399558	1000	-	.	gene_id "MSTRG.27084"; transcript_id "MSTRG.27084.1"; exon_number "1";
17	StringTie	exon	72402904	72403052	1000	-	.	gene_id "MSTRG.27084"; transcript_id "MSTRG.27084.1"; exon_number "2";
17	StringTie	exon	72403136	72403611	1000	-	.	gene_id "MSTRG.27084"; transcript_id "MSTRG.27084.1"; exon_number "3";
17	StringTie	transcript	72402177	72403611	1000	-	.	gene_id "MSTRG.27084"; transcript_id "MSTRG.27084.3";
17	StringTie	exon	72402177	72402315	1000	-	.	gene_id "MSTRG.27084"; transcript_id "MSTRG.27084.3"; exon_number "1";
17	StringTie	exon	72402904	72403052	1000	-	.	gene_id "MSTRG.27084"; transcript_id "MSTRG.27084.3"; exon_number "2";
17	StringTie	exon	72403545	72403611	1000	-	.	gene_id "MSTRG.27084"; transcript_id "MSTRG.27084.3"; exon_number "3";
17	StringTie	transcript	72403678	72411008	1000	+	.	gene_id "MSTRG.27085"; transcript_id "MSTRG.27085.1";
17	StringTie	exon	72403678	72403804	1000	+	.	gene_id "MSTRG.27085"; transcript_id "MSTRG.27085.1"; exon_number "1";
17	StringTie	exon	72406876	72406959	1000	+	.	gene_id "MSTRG.27085"; transcript_id "MSTRG.27085.1"; exon_number "2";
17	StringTie	exon	72407653	72407739	1000	+	.	gene_id "MSTRG.27085"; transcript_id "MSTRG.27085.1"; exon_number "3";
17	StringTie	exon	72408183	72408325	1000	+	.	gene_id "MSTRG.27085"; transcript_id "MSTRG.27085.1"; exon_number "4";
17	StringTie	exon	72408417	72408492	1000	+	.	gene_id "MSTRG.27085"; transcript_id "MSTRG.27085.1"; exon_number "5";
17	StringTie	exon	72408948	72409056	1000	+	.	gene_id "MSTRG.27085"; transcript_id "MSTRG.27085.1"; exon_number "6";
17	StringTie	exon	72409151	72409203	1000	+	.	gene_id "MSTRG.27085"; transcript_id "MSTRG.27085.1"; exon_number "7";
17	StringTie	exon	72409466	72409617	1000	+	.	gene_id "MSTRG.27085"; transcript_id "MSTRG.27085.1"; exon_number "8";
17	StringTie	exon	72410876	72411008	1000	+	.	gene_id "MSTRG.27085"; transcript_id "MSTRG.27085.1"; exon_number "9";
17	StringTie	transcript	72403678	72409617	1000	+	.	gene_id "MSTRG.27085"; transcript_id "MSTRG.27085.2";
17	StringTie	exon	72403678	72403804	1000	+	.	gene_id "MSTRG.27085"; transcript_id "MSTRG.27085.2"; exon_number "1";
17	StringTie	exon	72407653	72407739	1000	+	.	gene_id "MSTRG.27085"; transcript_id "MSTRG.27085.2"; exon_number "2";
17	StringTie	exon	72408183	72408325	1000	+	.	gene_id "MSTRG.27085"; transcript_id "MSTRG.27085.2"; exon_number "3";
17	StringTie	exon	72408417	72408492	1000	+	.	gene_id "MSTRG.27085"; transcript_id "MSTRG.27085.2"; exon_number "4";
17	StringTie	exon	72408948	72409056	1000	+	.	gene_id "MSTRG.27085"; transcript_id "MSTRG.27085.2"; exon_number "5";
17	StringTie	exon	72409151	72409203	1000	+	.	gene_id "MSTRG.27085"; transcript_id "MSTRG.27085.2"; exon_number "6";
17	StringTie	exon	72409466	72409617	1000	+	.	gene_id "MSTRG.27085"; transcript_id "MSTRG.27085.2"; exon_number "7";
17	StringTie	transcript	72403702	72409206	1000	+	.	gene_id "MSTRG.27085"; transcript_id "MSTRG.27085.3";
17	StringTie	exon	72403702	72403804	1000	+	.	gene_id "MSTRG.27085"; transcript_id "MSTRG.27085.3"; exon_number "1";
17	StringTie	exon	72406876	72406959	1000	+	.	gene_id "MSTRG.27085"; transcript_id "MSTRG.27085.3"; exon_number "2";
17	StringTie	exon	72407653	72407739	1000	+	.	gene_id "MSTRG.27085"; transcript_id "MSTRG.27085.3"; exon_number "3";
17	StringTie	exon	72408183	72408329	1000	+	.	gene_id "MSTRG.27085"; transcript_id "MSTRG.27085.3"; exon_number "4";
17	StringTie	exon	72408417	72408492	1000	+	.	gene_id "MSTRG.27085"; transcript_id "MSTRG.27085.3"; exon_number "5";
17	StringTie	exon	72408948	72409056	1000	+	.	gene_id "MSTRG.27085"; transcript_id "MSTRG.27085.3"; exon_number "6";
17	StringTie	exon	72409151	72409206	1000	+	.	gene_id "MSTRG.27085"; transcript_id "MSTRG.27085.3"; exon_number "7";
17	StringTie	transcript	72403705	72409617	1000	+	.	gene_id "MSTRG.27085"; transcript_id "MSTRG.27085.4";
17	StringTie	exon	72403705	72403804	1000	+	.	gene_id "MSTRG.27085"; transcript_id "MSTRG.27085.4"; exon_number "1";
17	StringTie	exon	72406876	72406959	1000	+	.	gene_id "MSTRG.27085"; transcript_id "MSTRG.27085.4"; exon_number "2";
17	StringTie	exon	72407653	72407739	1000	+	.	gene_id "MSTRG.27085"; transcript_id "MSTRG.27085.4"; exon_number "3";
17	StringTie	exon	72408183	72408325	1000	+	.	gene_id "MSTRG.27085"; transcript_id "MSTRG.27085.4"; exon_number "4";
17	StringTie	exon	72408417	72408492	1000	+	.	gene_id "MSTRG.27085"; transcript_id "MSTRG.27085.4"; exon_number "5";
17	StringTie	exon	72408948	72409056	1000	+	.	gene_id "MSTRG.27085"; transcript_id "MSTRG.27085.4"; exon_number "6";
17	StringTie	exon	72409188	72409203	1000	+	.	gene_id "MSTRG.27085"; transcript_id "MSTRG.27085.4"; exon_number "7";
17	StringTie	exon	72409466	72409617	1000	+	.	gene_id "MSTRG.27085"; transcript_id "MSTRG.27085.4"; exon_number "8";
17	StringTie	transcript	72403967	72409203	1000	+	.	gene_id "MSTRG.27085"; transcript_id "MSTRG.27085.5";
17	StringTie	exon	72403967	72404038	1000	+	.	gene_id "MSTRG.27085"; transcript_id "MSTRG.27085.5"; exon_number "1";
17	StringTie	exon	72406876	72406959	1000	+	.	gene_id "MSTRG.27085"; transcript_id "MSTRG.27085.5"; exon_number "2";
17	StringTie	exon	72407653	72407739	1000	+	.	gene_id "MSTRG.27085"; transcript_id "MSTRG.27085.5"; exon_number "3";
17	StringTie	exon	72408183	72408325	1000	+	.	gene_id "MSTRG.27085"; transcript_id "MSTRG.27085.5"; exon_number "4";
17	StringTie	exon	72408417	72408492	1000	+	.	gene_id "MSTRG.27085"; transcript_id "MSTRG.27085.5"; exon_number "5";
17	StringTie	exon	72408948	72409056	1000	+	.	gene_id "MSTRG.27085"; transcript_id "MSTRG.27085.5"; exon_number "6";
17	StringTie	exon	72409151	72409203	1000	+	.	gene_id "MSTRG.27085"; transcript_id "MSTRG.27085.5"; exon_number "7";
17	StringTie	transcript	72425822	72428610	1000	+	.	gene_id "MSTRG.27086"; transcript_id "MSTRG.27086.1";
17	StringTie	exon	72425822	72426140	1000	+	.	gene_id "MSTRG.27086"; transcript_id "MSTRG.27086.1"; exon_number "1";
17	StringTie	exon	72426611	72426655	1000	+	.	gene_id "MSTRG.27086"; transcript_id "MSTRG.27086.1"; exon_number "2";
17	StringTie	exon	72427421	72427480	1000	+	.	gene_id "MSTRG.27086"; transcript_id "MSTRG.27086.1"; exon_number "3";
17	StringTie	exon	72428284	72428610	1000	+	.	gene_id "MSTRG.27086"; transcript_id "MSTRG.27086.1"; exon_number "4";
17	StringTie	transcript	72434215	72476135	1000	-	.	gene_id "MSTRG.27089"; transcript_id "MSTRG.27089.1";
17	StringTie	exon	72434215	72434338	1000	-	.	gene_id "MSTRG.27089"; transcript_id "MSTRG.27089.1"; exon_number "1";
17	StringTie	exon	72434413	72434540	1000	-	.	gene_id "MSTRG.27089"; transcript_id "MSTRG.27089.1"; exon_number "2";
17	StringTie	exon	72434620	72434756	1000	-	.	gene_id "MSTRG.27089"; transcript_id "MSTRG.27089.1"; exon_number "3";
17	StringTie	exon	72449048	72449077	1000	-	.	gene_id "MSTRG.27089"; transcript_id "MSTRG.27089.1"; exon_number "4";
17	StringTie	exon	72450281	72450332	1000	-	.	gene_id "MSTRG.27089"; transcript_id "MSTRG.27089.1"; exon_number "5";
17	StringTie	exon	72460900	72460987	1000	-	.	gene_id "MSTRG.27089"; transcript_id "MSTRG.27089.1"; exon_number "6";
17	StringTie	exon	72475959	72476135	1000	-	.	gene_id "MSTRG.27089"; transcript_id "MSTRG.27089.1"; exon_number "7";
17	StringTie	transcript	72434680	72476135	1000	-	.	gene_id "MSTRG.27089"; transcript_id "MSTRG.27089.3";
17	StringTie	exon	72434680	72434756	1000	-	.	gene_id "MSTRG.27089"; transcript_id "MSTRG.27089.3"; exon_number "1";
17	StringTie	exon	72460900	72460987	1000	-	.	gene_id "MSTRG.27089"; transcript_id "MSTRG.27089.3"; exon_number "2";
17	StringTie	exon	72475959	72476135	1000	-	.	gene_id "MSTRG.27089"; transcript_id "MSTRG.27089.3"; exon_number "3";
17	StringTie	transcript	72438993	72476135	1000	-	.	gene_id "MSTRG.27089"; transcript_id "MSTRG.27089.4";
17	StringTie	exon	72438993	72439259	1000	-	.	gene_id "MSTRG.27089"; transcript_id "MSTRG.27089.4"; exon_number "1";
17	StringTie	exon	72439941	72440155	1000	-	.	gene_id "MSTRG.27089"; transcript_id "MSTRG.27089.4"; exon_number "2";
17	StringTie	exon	72447719	72447931	1000	-	.	gene_id "MSTRG.27089"; transcript_id "MSTRG.27089.4"; exon_number "3";
17	StringTie	exon	72449048	72449077	1000	-	.	gene_id "MSTRG.27089"; transcript_id "MSTRG.27089.4"; exon_number "4";
17	StringTie	exon	72450281	72450332	1000	-	.	gene_id "MSTRG.27089"; transcript_id "MSTRG.27089.4"; exon_number "5";
17	StringTie	exon	72460900	72460987	1000	-	.	gene_id "MSTRG.27089"; transcript_id "MSTRG.27089.4"; exon_number "6";
17	StringTie	exon	72475959	72476135	1000	-	.	gene_id "MSTRG.27089"; transcript_id "MSTRG.27089.4"; exon_number "7";
17	StringTie	transcript	72439009	72476135	1000	-	.	gene_id "MSTRG.27089"; transcript_id "MSTRG.27089.5";
17	StringTie	exon	72439009	72439259	1000	-	.	gene_id "MSTRG.27089"; transcript_id "MSTRG.27089.5"; exon_number "1";
17	StringTie	exon	72439941	72440155	1000	-	.	gene_id "MSTRG.27089"; transcript_id "MSTRG.27089.5"; exon_number "2";
17	StringTie	exon	72449048	72449077	1000	-	.	gene_id "MSTRG.27089"; transcript_id "MSTRG.27089.5"; exon_number "3";
17	StringTie	exon	72450281	72450332	1000	-	.	gene_id "MSTRG.27089"; transcript_id "MSTRG.27089.5"; exon_number "4";
17	StringTie	exon	72460900	72460987	1000	-	.	gene_id "MSTRG.27089"; transcript_id "MSTRG.27089.5"; exon_number "5";
17	StringTie	exon	72475959	72476135	1000	-	.	gene_id "MSTRG.27089"; transcript_id "MSTRG.27089.5"; exon_number "6";
17	StringTie	transcript	72439150	72476135	1000	-	.	gene_id "MSTRG.27089"; transcript_id "MSTRG.27089.6";
17	StringTie	exon	72439150	72439259	1000	-	.	gene_id "MSTRG.27089"; transcript_id "MSTRG.27089.6"; exon_number "1";
17	StringTie	exon	72439941	72440048	1000	-	.	gene_id "MSTRG.27089"; transcript_id "MSTRG.27089.6"; exon_number "2";
17	StringTie	exon	72440103	72440155	1000	-	.	gene_id "MSTRG.27089"; transcript_id "MSTRG.27089.6"; exon_number "3";
17	StringTie	exon	72449048	72449077	1000	-	.	gene_id "MSTRG.27089"; transcript_id "MSTRG.27089.6"; exon_number "4";
17	StringTie	exon	72450281	72450332	1000	-	.	gene_id "MSTRG.27089"; transcript_id "MSTRG.27089.6"; exon_number "5";
17	StringTie	exon	72460900	72460987	1000	-	.	gene_id "MSTRG.27089"; transcript_id "MSTRG.27089.6"; exon_number "6";
17	StringTie	exon	72475959	72476135	1000	-	.	gene_id "MSTRG.27089"; transcript_id "MSTRG.27089.6"; exon_number "7";
17	StringTie	transcript	72439150	72476135	1000	-	.	gene_id "MSTRG.27089"; transcript_id "MSTRG.27089.7";
17	StringTie	exon	72439150	72439259	1000	-	.	gene_id "MSTRG.27089"; transcript_id "MSTRG.27089.7"; exon_number "1";
17	StringTie	exon	72439941	72440155	1000	-	.	gene_id "MSTRG.27089"; transcript_id "MSTRG.27089.7"; exon_number "2";
17	StringTie	exon	72449048	72449077	1000	-	.	gene_id "MSTRG.27089"; transcript_id "MSTRG.27089.7"; exon_number "3";
17	StringTie	exon	72450281	72450332	1000	-	.	gene_id "MSTRG.27089"; transcript_id "MSTRG.27089.7"; exon_number "4";
17	StringTie	exon	72475959	72476135	1000	-	.	gene_id "MSTRG.27089"; transcript_id "MSTRG.27089.7"; exon_number "5";
17	StringTie	transcript	72444377	72476135	1000	-	.	gene_id "MSTRG.27089"; transcript_id "MSTRG.27089.8";
17	StringTie	exon	72444377	72444532	1000	-	.	gene_id "MSTRG.27089"; transcript_id "MSTRG.27089.8"; exon_number "1";
17	StringTie	exon	72447719	72447931	1000	-	.	gene_id "MSTRG.27089"; transcript_id "MSTRG.27089.8"; exon_number "2";
17	StringTie	exon	72449048	72449077	1000	-	.	gene_id "MSTRG.27089"; transcript_id "MSTRG.27089.8"; exon_number "3";
17	StringTie	exon	72450281	72450332	1000	-	.	gene_id "MSTRG.27089"; transcript_id "MSTRG.27089.8"; exon_number "4";
17	StringTie	exon	72460900	72460987	1000	-	.	gene_id "MSTRG.27089"; transcript_id "MSTRG.27089.8"; exon_number "5";
17	StringTie	exon	72475959	72476135	1000	-	.	gene_id "MSTRG.27089"; transcript_id "MSTRG.27089.8"; exon_number "6";
17	StringTie	transcript	72444377	72476135	1000	-	.	gene_id "MSTRG.27089"; transcript_id "MSTRG.27089.9";
17	StringTie	exon	72444377	72444532	1000	-	.	gene_id "MSTRG.27089"; transcript_id "MSTRG.27089.9"; exon_number "1";
17	StringTie	exon	72449048	72449077	1000	-	.	gene_id "MSTRG.27089"; transcript_id "MSTRG.27089.9"; exon_number "2";
17	StringTie	exon	72450281	72450332	1000	-	.	gene_id "MSTRG.27089"; transcript_id "MSTRG.27089.9"; exon_number "3";
17	StringTie	exon	72460900	72460987	1000	-	.	gene_id "MSTRG.27089"; transcript_id "MSTRG.27089.9"; exon_number "4";
17	StringTie	exon	72475959	72476135	1000	-	.	gene_id "MSTRG.27089"; transcript_id "MSTRG.27089.9"; exon_number "5";
17	StringTie	transcript	72444377	72476135	1000	-	.	gene_id "MSTRG.27089"; transcript_id "MSTRG.27089.10";
17	StringTie	exon	72444377	72444554	1000	-	.	gene_id "MSTRG.27089"; transcript_id "MSTRG.27089.10"; exon_number "1";
17	StringTie	exon	72447719	72447931	1000	-	.	gene_id "MSTRG.27089"; transcript_id "MSTRG.27089.10"; exon_number "2";
17	StringTie	exon	72449048	72449077	1000	-	.	gene_id "MSTRG.27089"; transcript_id "MSTRG.27089.10"; exon_number "3";
17	StringTie	exon	72450281	72450332	1000	-	.	gene_id "MSTRG.27089"; transcript_id "MSTRG.27089.10"; exon_number "4";
17	StringTie	exon	72460900	72460987	1000	-	.	gene_id "MSTRG.27089"; transcript_id "MSTRG.27089.10"; exon_number "5";
17	StringTie	exon	72475959	72476135	1000	-	.	gene_id "MSTRG.27089"; transcript_id "MSTRG.27089.10"; exon_number "6";
17	StringTie	transcript	72444392	72476135	1000	-	.	gene_id "MSTRG.27089"; transcript_id "MSTRG.27089.11";
17	StringTie	exon	72444392	72444554	1000	-	.	gene_id "MSTRG.27089"; transcript_id "MSTRG.27089.11"; exon_number "1";
17	StringTie	exon	72449048	72449077	1000	-	.	gene_id "MSTRG.27089"; transcript_id "MSTRG.27089.11"; exon_number "2";
17	StringTie	exon	72450281	72450332	1000	-	.	gene_id "MSTRG.27089"; transcript_id "MSTRG.27089.11"; exon_number "3";
17	StringTie	exon	72460900	72460987	1000	-	.	gene_id "MSTRG.27089"; transcript_id "MSTRG.27089.11"; exon_number "4";
17	StringTie	exon	72475959	72476135	1000	-	.	gene_id "MSTRG.27089"; transcript_id "MSTRG.27089.11"; exon_number "5";
17	StringTie	transcript	72447678	72476135	1000	-	.	gene_id "MSTRG.27089"; transcript_id "MSTRG.27089.12";
17	StringTie	exon	72447678	72447931	1000	-	.	gene_id "MSTRG.27089"; transcript_id "MSTRG.27089.12"; exon_number "1";
17	StringTie	exon	72449048	72449077	1000	-	.	gene_id "MSTRG.27089"; transcript_id "MSTRG.27089.12"; exon_number "2";
17	StringTie	exon	72450281	72450332	1000	-	.	gene_id "MSTRG.27089"; transcript_id "MSTRG.27089.12"; exon_number "3";
17	StringTie	exon	72475959	72476135	1000	-	.	gene_id "MSTRG.27089"; transcript_id "MSTRG.27089.12"; exon_number "4";
17	StringTie	transcript	72448869	72476135	1000	-	.	gene_id "MSTRG.27089"; transcript_id "MSTRG.27089.13";
17	StringTie	exon	72448869	72448904	1000	-	.	gene_id "MSTRG.27089"; transcript_id "MSTRG.27089.13"; exon_number "1";
17	StringTie	exon	72449048	72449077	1000	-	.	gene_id "MSTRG.27089"; transcript_id "MSTRG.27089.13"; exon_number "2";
17	StringTie	exon	72450281	72450332	1000	-	.	gene_id "MSTRG.27089"; transcript_id "MSTRG.27089.13"; exon_number "3";
17	StringTie	exon	72460900	72460987	1000	-	.	gene_id "MSTRG.27089"; transcript_id "MSTRG.27089.13"; exon_number "4";
17	StringTie	exon	72475959	72476135	1000	-	.	gene_id "MSTRG.27089"; transcript_id "MSTRG.27089.13"; exon_number "5";
17	StringTie	transcript	72450281	72476135	1000	-	.	gene_id "MSTRG.27089"; transcript_id "MSTRG.27089.14";
17	StringTie	exon	72450281	72450332	1000	-	.	gene_id "MSTRG.27089"; transcript_id "MSTRG.27089.14"; exon_number "1";
17	StringTie	exon	72460900	72460987	1000	-	.	gene_id "MSTRG.27089"; transcript_id "MSTRG.27089.14"; exon_number "2";
17	StringTie	exon	72475970	72476135	1000	-	.	gene_id "MSTRG.27089"; transcript_id "MSTRG.27089.14"; exon_number "3";
17	StringTie	transcript	72451201	72476135	1000	-	.	gene_id "MSTRG.27089"; transcript_id "MSTRG.27089.15";
17	StringTie	exon	72451201	72451254	1000	-	.	gene_id "MSTRG.27089"; transcript_id "MSTRG.27089.15"; exon_number "1";
17	StringTie	exon	72460900	72460987	1000	-	.	gene_id "MSTRG.27089"; transcript_id "MSTRG.27089.15"; exon_number "2";
17	StringTie	exon	72475959	72476135	1000	-	.	gene_id "MSTRG.27089"; transcript_id "MSTRG.27089.15"; exon_number "3";
17	StringTie	transcript	72474737	72474989	1000	+	.	gene_id "MSTRG.27090"; transcript_id "MSTRG.27090.1";
17	StringTie	exon	72474737	72474989	1000	+	.	gene_id "MSTRG.27090"; transcript_id "MSTRG.27090.1"; exon_number "1";
17	StringTie	transcript	72484059	72492597	1000	+	.	gene_id "MSTRG.27092"; transcript_id "MSTRG.27092.1";
17	StringTie	exon	72484059	72484406	1000	+	.	gene_id "MSTRG.27092"; transcript_id "MSTRG.27092.1"; exon_number "1";
17	StringTie	exon	72491753	72492597	1000	+	.	gene_id "MSTRG.27092"; transcript_id "MSTRG.27092.1"; exon_number "2";
17	StringTie	transcript	72484059	72492597	1000	+	.	gene_id "MSTRG.27092"; transcript_id "MSTRG.27092.2";
17	StringTie	exon	72484059	72484516	1000	+	.	gene_id "MSTRG.27092"; transcript_id "MSTRG.27092.2"; exon_number "1";
17	StringTie	exon	72491753	72492597	1000	+	.	gene_id "MSTRG.27092"; transcript_id "MSTRG.27092.2"; exon_number "2";
17	StringTie	transcript	72484059	72497128	1000	+	.	gene_id "MSTRG.27092"; transcript_id "MSTRG.27092.3";
17	StringTie	exon	72484059	72484406	1000	+	.	gene_id "MSTRG.27092"; transcript_id "MSTRG.27092.3"; exon_number "1";
17	StringTie	exon	72496963	72497128	1000	+	.	gene_id "MSTRG.27092"; transcript_id "MSTRG.27092.3"; exon_number "2";
17	StringTie	transcript	72489310	72497870	1000	+	.	gene_id "MSTRG.27092"; transcript_id "MSTRG.27092.4";
17	StringTie	exon	72489310	72489389	1000	+	.	gene_id "MSTRG.27092"; transcript_id "MSTRG.27092.4"; exon_number "1";
17	StringTie	exon	72491753	72492018	1000	+	.	gene_id "MSTRG.27092"; transcript_id "MSTRG.27092.4"; exon_number "2";
17	StringTie	exon	72496963	72497128	1000	+	.	gene_id "MSTRG.27092"; transcript_id "MSTRG.27092.4"; exon_number "3";
17	StringTie	exon	72497403	72497870	1000	+	.	gene_id "MSTRG.27092"; transcript_id "MSTRG.27092.4"; exon_number "4";
17	StringTie	transcript	72489310	72495135	1000	+	.	gene_id "MSTRG.27092"; transcript_id "MSTRG.27092.5";
17	StringTie	exon	72489310	72489389	1000	+	.	gene_id "MSTRG.27092"; transcript_id "MSTRG.27092.5"; exon_number "1";
17	StringTie	exon	72491753	72492018	1000	+	.	gene_id "MSTRG.27092"; transcript_id "MSTRG.27092.5"; exon_number "2";
17	StringTie	exon	72494815	72495135	1000	+	.	gene_id "MSTRG.27092"; transcript_id "MSTRG.27092.5"; exon_number "3";
17	StringTie	transcript	72489330	72492597	1000	+	.	gene_id "MSTRG.27092"; transcript_id "MSTRG.27092.6";
17	StringTie	exon	72489330	72489389	1000	+	.	gene_id "MSTRG.27092"; transcript_id "MSTRG.27092.6"; exon_number "1";
17	StringTie	exon	72491753	72492018	1000	+	.	gene_id "MSTRG.27092"; transcript_id "MSTRG.27092.6"; exon_number "2";
17	StringTie	exon	72492172	72492597	1000	+	.	gene_id "MSTRG.27092"; transcript_id "MSTRG.27092.6"; exon_number "3";
17	StringTie	transcript	72489337	72495135	1000	+	.	gene_id "MSTRG.27092"; transcript_id "MSTRG.27092.7";
17	StringTie	exon	72489337	72489389	1000	+	.	gene_id "MSTRG.27092"; transcript_id "MSTRG.27092.7"; exon_number "1";
17	StringTie	exon	72491753	72492018	1000	+	.	gene_id "MSTRG.27092"; transcript_id "MSTRG.27092.7"; exon_number "2";
17	StringTie	exon	72494850	72495135	1000	+	.	gene_id "MSTRG.27092"; transcript_id "MSTRG.27092.7"; exon_number "3";
17	StringTie	transcript	72489352	72497870	1000	+	.	gene_id "MSTRG.27092"; transcript_id "MSTRG.27092.8";
17	StringTie	exon	72489352	72489389	1000	+	.	gene_id "MSTRG.27092"; transcript_id "MSTRG.27092.8"; exon_number "1";
17	StringTie	exon	72496963	72497128	1000	+	.	gene_id "MSTRG.27092"; transcript_id "MSTRG.27092.8"; exon_number "2";
17	StringTie	exon	72497403	72497870	1000	+	.	gene_id "MSTRG.27092"; transcript_id "MSTRG.27092.8"; exon_number "3";
17	StringTie	transcript	72489360	72495135	1000	+	.	gene_id "MSTRG.27092"; transcript_id "MSTRG.27092.9";
17	StringTie	exon	72489360	72489389	1000	+	.	gene_id "MSTRG.27092"; transcript_id "MSTRG.27092.9"; exon_number "1";
17	StringTie	exon	72494815	72495135	1000	+	.	gene_id "MSTRG.27092"; transcript_id "MSTRG.27092.9"; exon_number "2";
17	StringTie	transcript	72505330	72505768	1000	+	.	gene_id "MSTRG.27097"; transcript_id "MSTRG.27097.1";
17	StringTie	exon	72505330	72505768	1000	+	.	gene_id "MSTRG.27097"; transcript_id "MSTRG.27097.1"; exon_number "1";
17	StringTie	transcript	72519522	72519958	1000	+	.	gene_id "MSTRG.27098"; transcript_id "MSTRG.27098.1";
17	StringTie	exon	72519522	72519958	1000	+	.	gene_id "MSTRG.27098"; transcript_id "MSTRG.27098.1"; exon_number "1";
17	StringTie	transcript	72531170	72534354	1000	+	.	gene_id "MSTRG.27099"; transcript_id "MSTRG.27099.1";
17	StringTie	exon	72531170	72531256	1000	+	.	gene_id "MSTRG.27099"; transcript_id "MSTRG.27099.1"; exon_number "1";
17	StringTie	exon	72534259	72534354	1000	+	.	gene_id "MSTRG.27099"; transcript_id "MSTRG.27099.1"; exon_number "2";
17	StringTie	transcript	72531170	72569547	1000	+	.	gene_id "MSTRG.27099"; transcript_id "MSTRG.27099.2";
17	StringTie	exon	72531170	72531256	1000	+	.	gene_id "MSTRG.27099"; transcript_id "MSTRG.27099.2"; exon_number "1";
17	StringTie	exon	72569460	72569547	1000	+	.	gene_id "MSTRG.27099"; transcript_id "MSTRG.27099.2"; exon_number "2";
17	StringTie	transcript	72531181	72540847	1000	+	.	gene_id "MSTRG.27099"; transcript_id "MSTRG.27099.3";
17	StringTie	exon	72531181	72531256	1000	+	.	gene_id "MSTRG.27099"; transcript_id "MSTRG.27099.3"; exon_number "1";
17	StringTie	exon	72540753	72540847	1000	+	.	gene_id "MSTRG.27099"; transcript_id "MSTRG.27099.3"; exon_number "2";
17	StringTie	transcript	72531220	72534354	1000	+	.	gene_id "MSTRG.27099"; transcript_id "MSTRG.27099.4";
17	StringTie	exon	72531220	72531256	1000	+	.	gene_id "MSTRG.27099"; transcript_id "MSTRG.27099.4"; exon_number "1";
17	StringTie	exon	72534255	72534354	1000	+	.	gene_id "MSTRG.27099"; transcript_id "MSTRG.27099.4"; exon_number "2";
17	StringTie	transcript	72546454	72553010	1000	-	.	gene_id "MSTRG.27100"; transcript_id "MSTRG.27100.2";
17	StringTie	exon	72546454	72546507	1000	-	.	gene_id "MSTRG.27100"; transcript_id "MSTRG.27100.2"; exon_number "1";
17	StringTie	exon	72547076	72547171	1000	-	.	gene_id "MSTRG.27100"; transcript_id "MSTRG.27100.2"; exon_number "2";
17	StringTie	exon	72547421	72547547	1000	-	.	gene_id "MSTRG.27100"; transcript_id "MSTRG.27100.2"; exon_number "3";
17	StringTie	exon	72552718	72552788	1000	-	.	gene_id "MSTRG.27100"; transcript_id "MSTRG.27100.2"; exon_number "4";
17	StringTie	exon	72552952	72553010	1000	-	.	gene_id "MSTRG.27100"; transcript_id "MSTRG.27100.2"; exon_number "5";
17	StringTie	transcript	72547487	72553502	1000	-	.	gene_id "MSTRG.27100"; transcript_id "MSTRG.27100.4";
17	StringTie	exon	72547487	72547547	1000	-	.	gene_id "MSTRG.27100"; transcript_id "MSTRG.27100.4"; exon_number "1";
17	StringTie	exon	72552718	72552788	1000	-	.	gene_id "MSTRG.27100"; transcript_id "MSTRG.27100.4"; exon_number "2";
17	StringTie	exon	72553088	72553502	1000	-	.	gene_id "MSTRG.27100"; transcript_id "MSTRG.27100.4"; exon_number "3";
17	StringTie	transcript	72549864	72553010	1000	-	.	gene_id "MSTRG.27100"; transcript_id "MSTRG.27100.6";
17	StringTie	exon	72549864	72550051	1000	-	.	gene_id "MSTRG.27100"; transcript_id "MSTRG.27100.6"; exon_number "1";
17	StringTie	exon	72552718	72552788	1000	-	.	gene_id "MSTRG.27100"; transcript_id "MSTRG.27100.6"; exon_number "2";
17	StringTie	exon	72552952	72553010	1000	-	.	gene_id "MSTRG.27100"; transcript_id "MSTRG.27100.6"; exon_number "3";
17	StringTie	transcript	72550019	72553502	1000	-	.	gene_id "MSTRG.27100"; transcript_id "MSTRG.27100.7";
17	StringTie	exon	72550019	72550051	1000	-	.	gene_id "MSTRG.27100"; transcript_id "MSTRG.27100.7"; exon_number "1";
17	StringTie	exon	72550513	72550651	1000	-	.	gene_id "MSTRG.27100"; transcript_id "MSTRG.27100.7"; exon_number "2";
17	StringTie	exon	72551367	72551967	1000	-	.	gene_id "MSTRG.27100"; transcript_id "MSTRG.27100.7"; exon_number "3";
17	StringTie	exon	72552718	72552788	1000	-	.	gene_id "MSTRG.27100"; transcript_id "MSTRG.27100.7"; exon_number "4";
17	StringTie	exon	72553088	72553502	1000	-	.	gene_id "MSTRG.27100"; transcript_id "MSTRG.27100.7"; exon_number "5";
17	StringTie	transcript	72550026	72553502	1000	-	.	gene_id "MSTRG.27100"; transcript_id "MSTRG.27100.8";
17	StringTie	exon	72550026	72550051	1000	-	.	gene_id "MSTRG.27100"; transcript_id "MSTRG.27100.8"; exon_number "1";
17	StringTie	exon	72552718	72552788	1000	-	.	gene_id "MSTRG.27100"; transcript_id "MSTRG.27100.8"; exon_number "2";
17	StringTie	exon	72553088	72553502	1000	-	.	gene_id "MSTRG.27100"; transcript_id "MSTRG.27100.8"; exon_number "3";
17	StringTie	transcript	72550893	72553010	1000	-	.	gene_id "MSTRG.27100"; transcript_id "MSTRG.27100.10";
17	StringTie	exon	72550893	72550924	1000	-	.	gene_id "MSTRG.27100"; transcript_id "MSTRG.27100.10"; exon_number "1";
17	StringTie	exon	72551367	72551967	1000	-	.	gene_id "MSTRG.27100"; transcript_id "MSTRG.27100.10"; exon_number "2";
17	StringTie	exon	72552718	72552788	1000	-	.	gene_id "MSTRG.27100"; transcript_id "MSTRG.27100.10"; exon_number "3";
17	StringTie	exon	72552952	72553010	1000	-	.	gene_id "MSTRG.27100"; transcript_id "MSTRG.27100.10"; exon_number "4";
17	StringTie	transcript	72551411	72553502	1000	-	.	gene_id "MSTRG.27100"; transcript_id "MSTRG.27100.11";
17	StringTie	exon	72551411	72551443	1000	-	.	gene_id "MSTRG.27100"; transcript_id "MSTRG.27100.11"; exon_number "1";
17	StringTie	exon	72551824	72551967	1000	-	.	gene_id "MSTRG.27100"; transcript_id "MSTRG.27100.11"; exon_number "2";
17	StringTie	exon	72552718	72552788	1000	-	.	gene_id "MSTRG.27100"; transcript_id "MSTRG.27100.11"; exon_number "3";
17	StringTie	exon	72553088	72553502	1000	-	.	gene_id "MSTRG.27100"; transcript_id "MSTRG.27100.11"; exon_number "4";
17	StringTie	transcript	72551569	72553010	1000	-	.	gene_id "MSTRG.27100"; transcript_id "MSTRG.27100.12";
17	StringTie	exon	72551569	72551597	1000	-	.	gene_id "MSTRG.27100"; transcript_id "MSTRG.27100.12"; exon_number "1";
17	StringTie	exon	72552718	72552788	1000	-	.	gene_id "MSTRG.27100"; transcript_id "MSTRG.27100.12"; exon_number "2";
17	StringTie	exon	72552952	72553010	1000	-	.	gene_id "MSTRG.27100"; transcript_id "MSTRG.27100.12"; exon_number "3";
17	StringTie	transcript	72564245	72564742	1000	-	.	gene_id "MSTRG.27102"; transcript_id "MSTRG.27102.1";
17	StringTie	exon	72564245	72564742	1000	-	.	gene_id "MSTRG.27102"; transcript_id "MSTRG.27102.1"; exon_number "1";
17	StringTie	transcript	72565121	72570090	1000	-	.	gene_id "MSTRG.27103"; transcript_id "MSTRG.27103.1";
17	StringTie	exon	72565121	72565281	1000	-	.	gene_id "MSTRG.27103"; transcript_id "MSTRG.27103.1"; exon_number "1";
17	StringTie	exon	72566217	72566453	1000	-	.	gene_id "MSTRG.27103"; transcript_id "MSTRG.27103.1"; exon_number "2";
17	StringTie	exon	72566889	72567041	1000	-	.	gene_id "MSTRG.27103"; transcript_id "MSTRG.27103.1"; exon_number "3";
17	StringTie	exon	72569913	72570090	1000	-	.	gene_id "MSTRG.27103"; transcript_id "MSTRG.27103.1"; exon_number "4";
17	StringTie	transcript	72570642	72591024	1000	-	.	gene_id "MSTRG.27104"; transcript_id "MSTRG.27104.1";
17	StringTie	exon	72570642	72570737	1000	-	.	gene_id "MSTRG.27104"; transcript_id "MSTRG.27104.1"; exon_number "1";
17	StringTie	exon	72571032	72571108	1000	-	.	gene_id "MSTRG.27104"; transcript_id "MSTRG.27104.1"; exon_number "2";
17	StringTie	exon	72572082	72572301	1000	-	.	gene_id "MSTRG.27104"; transcript_id "MSTRG.27104.1"; exon_number "3";
17	StringTie	exon	72573844	72573969	1000	-	.	gene_id "MSTRG.27104"; transcript_id "MSTRG.27104.1"; exon_number "4";
17	StringTie	exon	72582156	72582278	1000	-	.	gene_id "MSTRG.27104"; transcript_id "MSTRG.27104.1"; exon_number "5";
17	StringTie	exon	72590726	72590822	1000	-	.	gene_id "MSTRG.27104"; transcript_id "MSTRG.27104.1"; exon_number "6";
17	StringTie	exon	72590969	72591024	1000	-	.	gene_id "MSTRG.27104"; transcript_id "MSTRG.27104.1"; exon_number "7";
17	StringTie	transcript	72592658	72595630	1000	-	.	gene_id "MSTRG.27105"; transcript_id "MSTRG.27105.1";
17	StringTie	exon	72592658	72592710	1000	-	.	gene_id "MSTRG.27105"; transcript_id "MSTRG.27105.1"; exon_number "1";
17	StringTie	exon	72593195	72593254	1000	-	.	gene_id "MSTRG.27105"; transcript_id "MSTRG.27105.1"; exon_number "2";
17	StringTie	exon	72595277	72595630	1000	-	.	gene_id "MSTRG.27105"; transcript_id "MSTRG.27105.1"; exon_number "3";
17	StringTie	transcript	72595666	72596637	1000	+	.	gene_id "MSTRG.27107"; transcript_id "MSTRG.27107.1";
17	StringTie	exon	72595666	72596637	1000	+	.	gene_id "MSTRG.27107"; transcript_id "MSTRG.27107.1"; exon_number "1";
17	StringTie	transcript	72600445	72603621	1000	-	.	gene_id "MSTRG.27112"; transcript_id "MSTRG.27112.1";
17	StringTie	exon	72600445	72600547	1000	-	.	gene_id "MSTRG.27112"; transcript_id "MSTRG.27112.1"; exon_number "1";
17	StringTie	exon	72601084	72601217	1000	-	.	gene_id "MSTRG.27112"; transcript_id "MSTRG.27112.1"; exon_number "2";
17	StringTie	exon	72601449	72601566	1000	-	.	gene_id "MSTRG.27112"; transcript_id "MSTRG.27112.1"; exon_number "3";
17	StringTie	exon	72601658	72601827	1000	-	.	gene_id "MSTRG.27112"; transcript_id "MSTRG.27112.1"; exon_number "4";
17	StringTie	exon	72602171	72602272	1000	-	.	gene_id "MSTRG.27112"; transcript_id "MSTRG.27112.1"; exon_number "5";
17	StringTie	exon	72602357	72602525	1000	-	.	gene_id "MSTRG.27112"; transcript_id "MSTRG.27112.1"; exon_number "6";
17	StringTie	exon	72603450	72603621	1000	-	.	gene_id "MSTRG.27112"; transcript_id "MSTRG.27112.1"; exon_number "7";
17	StringTie	transcript	72611519	72611868	1000	+	.	gene_id "MSTRG.27113"; transcript_id "MSTRG.27113.1";
17	StringTie	exon	72611519	72611868	1000	+	.	gene_id "MSTRG.27113"; transcript_id "MSTRG.27113.1"; exon_number "1";
17	StringTie	transcript	72618128	72637981	1000	-	.	gene_id "MSTRG.27118"; transcript_id "MSTRG.27118.3";
17	StringTie	exon	72618128	72618232	1000	-	.	gene_id "MSTRG.27118"; transcript_id "MSTRG.27118.3"; exon_number "1";
17	StringTie	exon	72618374	72618437	1000	-	.	gene_id "MSTRG.27118"; transcript_id "MSTRG.27118.3"; exon_number "2";
17	StringTie	exon	72618836	72619348	1000	-	.	gene_id "MSTRG.27118"; transcript_id "MSTRG.27118.3"; exon_number "3";
17	StringTie	exon	72621246	72621297	1000	-	.	gene_id "MSTRG.27118"; transcript_id "MSTRG.27118.3"; exon_number "4";
17	StringTie	exon	72637940	72637981	1000	-	.	gene_id "MSTRG.27118"; transcript_id "MSTRG.27118.3"; exon_number "5";
17	StringTie	transcript	72619061	72637981	1000	-	.	gene_id "MSTRG.27118"; transcript_id "MSTRG.27118.4";
17	StringTie	exon	72619061	72619166	1000	-	.	gene_id "MSTRG.27118"; transcript_id "MSTRG.27118.4"; exon_number "1";
17	StringTie	exon	72619241	72619348	1000	-	.	gene_id "MSTRG.27118"; transcript_id "MSTRG.27118.4"; exon_number "2";
17	StringTie	exon	72637940	72637981	1000	-	.	gene_id "MSTRG.27118"; transcript_id "MSTRG.27118.4"; exon_number "3";
17	StringTie	transcript	72619061	72637981	1000	-	.	gene_id "MSTRG.27118"; transcript_id "MSTRG.27118.5";
17	StringTie	exon	72619061	72619166	1000	-	.	gene_id "MSTRG.27118"; transcript_id "MSTRG.27118.5"; exon_number "1";
17	StringTie	exon	72619241	72619348	1000	-	.	gene_id "MSTRG.27118"; transcript_id "MSTRG.27118.5"; exon_number "2";
17	StringTie	exon	72621246	72621297	1000	-	.	gene_id "MSTRG.27118"; transcript_id "MSTRG.27118.5"; exon_number "3";
17	StringTie	exon	72637940	72637981	1000	-	.	gene_id "MSTRG.27118"; transcript_id "MSTRG.27118.5"; exon_number "4";
17	StringTie	transcript	72620054	72620485	1000	+	.	gene_id "MSTRG.27120"; transcript_id "MSTRG.27120.1";
17	StringTie	exon	72620054	72620485	1000	+	.	gene_id "MSTRG.27120"; transcript_id "MSTRG.27120.1"; exon_number "1";
17	StringTie	transcript	72634414	72635108	1000	+	.	gene_id "MSTRG.27121"; transcript_id "MSTRG.27121.1";
17	StringTie	exon	72634414	72635108	1000	+	.	gene_id "MSTRG.27121"; transcript_id "MSTRG.27121.1"; exon_number "1";
17	StringTie	transcript	72678298	72686118	1000	-	.	gene_id "MSTRG.27123"; transcript_id "MSTRG.27123.1";
17	StringTie	exon	72678298	72678323	1000	-	.	gene_id "MSTRG.27123"; transcript_id "MSTRG.27123.1"; exon_number "1";
17	StringTie	exon	72678481	72678575	1000	-	.	gene_id "MSTRG.27123"; transcript_id "MSTRG.27123.1"; exon_number "2";
17	StringTie	exon	72679454	72679544	1000	-	.	gene_id "MSTRG.27123"; transcript_id "MSTRG.27123.1"; exon_number "3";
17	StringTie	exon	72680557	72680667	1000	-	.	gene_id "MSTRG.27123"; transcript_id "MSTRG.27123.1"; exon_number "4";
17	StringTie	exon	72681485	72681547	1000	-	.	gene_id "MSTRG.27123"; transcript_id "MSTRG.27123.1"; exon_number "5";
17	StringTie	exon	72685848	72686118	1000	-	.	gene_id "MSTRG.27123"; transcript_id "MSTRG.27123.1"; exon_number "6";
17	StringTie	transcript	72680392	72686118	1000	-	.	gene_id "MSTRG.27123"; transcript_id "MSTRG.27123.2";
17	StringTie	exon	72680392	72680667	1000	-	.	gene_id "MSTRG.27123"; transcript_id "MSTRG.27123.2"; exon_number "1";
17	StringTie	exon	72681485	72681547	1000	-	.	gene_id "MSTRG.27123"; transcript_id "MSTRG.27123.2"; exon_number "2";
17	StringTie	exon	72685953	72686118	1000	-	.	gene_id "MSTRG.27123"; transcript_id "MSTRG.27123.2"; exon_number "3";
17	StringTie	transcript	72681515	72701193	1000	-	.	gene_id "MSTRG.27123"; transcript_id "MSTRG.27123.3";
17	StringTie	exon	72681515	72681547	1000	-	.	gene_id "MSTRG.27123"; transcript_id "MSTRG.27123.3"; exon_number "1";
17	StringTie	exon	72700830	72700997	1000	-	.	gene_id "MSTRG.27123"; transcript_id "MSTRG.27123.3"; exon_number "2";
17	StringTie	exon	72701106	72701193	1000	-	.	gene_id "MSTRG.27123"; transcript_id "MSTRG.27123.3"; exon_number "3";
17	StringTie	transcript	72696718	72701193	1000	-	.	gene_id "MSTRG.27123"; transcript_id "MSTRG.27123.4";
17	StringTie	exon	72696718	72696993	1000	-	.	gene_id "MSTRG.27123"; transcript_id "MSTRG.27123.4"; exon_number "1";
17	StringTie	exon	72700830	72700997	1000	-	.	gene_id "MSTRG.27123"; transcript_id "MSTRG.27123.4"; exon_number "2";
17	StringTie	exon	72701106	72701193	1000	-	.	gene_id "MSTRG.27123"; transcript_id "MSTRG.27123.4"; exon_number "3";
17	StringTie	transcript	72696760	72701193	1000	-	.	gene_id "MSTRG.27123"; transcript_id "MSTRG.27123.5";
17	StringTie	exon	72696760	72696989	1000	-	.	gene_id "MSTRG.27123"; transcript_id "MSTRG.27123.5"; exon_number "1";
17	StringTie	exon	72700830	72700997	1000	-	.	gene_id "MSTRG.27123"; transcript_id "MSTRG.27123.5"; exon_number "2";
17	StringTie	exon	72701106	72701193	1000	-	.	gene_id "MSTRG.27123"; transcript_id "MSTRG.27123.5"; exon_number "3";
17	StringTie	transcript	72696761	72701193	1000	-	.	gene_id "MSTRG.27123"; transcript_id "MSTRG.27123.6";
17	StringTie	exon	72696761	72697009	1000	-	.	gene_id "MSTRG.27123"; transcript_id "MSTRG.27123.6"; exon_number "1";
17	StringTie	exon	72700830	72700997	1000	-	.	gene_id "MSTRG.27123"; transcript_id "MSTRG.27123.6"; exon_number "2";
17	StringTie	exon	72701106	72701193	1000	-	.	gene_id "MSTRG.27123"; transcript_id "MSTRG.27123.6"; exon_number "3";
17	StringTie	transcript	72696773	72701193	1000	-	.	gene_id "MSTRG.27123"; transcript_id "MSTRG.27123.7";
17	StringTie	exon	72696773	72697104	1000	-	.	gene_id "MSTRG.27123"; transcript_id "MSTRG.27123.7"; exon_number "1";
17	StringTie	exon	72700830	72700997	1000	-	.	gene_id "MSTRG.27123"; transcript_id "MSTRG.27123.7"; exon_number "2";
17	StringTie	exon	72701106	72701193	1000	-	.	gene_id "MSTRG.27123"; transcript_id "MSTRG.27123.7"; exon_number "3";
17	StringTie	transcript	72698748	72701193	1000	-	.	gene_id "MSTRG.27123"; transcript_id "MSTRG.27123.8";
17	StringTie	exon	72698748	72699403	1000	-	.	gene_id "MSTRG.27123"; transcript_id "MSTRG.27123.8"; exon_number "1";
17	StringTie	exon	72700830	72700997	1000	-	.	gene_id "MSTRG.27123"; transcript_id "MSTRG.27123.8"; exon_number "2";
17	StringTie	exon	72701106	72701193	1000	-	.	gene_id "MSTRG.27123"; transcript_id "MSTRG.27123.8"; exon_number "3";
17	StringTie	transcript	72698786	72701193	1000	-	.	gene_id "MSTRG.27123"; transcript_id "MSTRG.27123.9";
17	StringTie	exon	72698786	72699403	1000	-	.	gene_id "MSTRG.27123"; transcript_id "MSTRG.27123.9"; exon_number "1";
17	StringTie	exon	72701106	72701193	1000	-	.	gene_id "MSTRG.27123"; transcript_id "MSTRG.27123.9"; exon_number "2";
17	StringTie	transcript	72698817	72701193	1000	-	.	gene_id "MSTRG.27123"; transcript_id "MSTRG.27123.10";
17	StringTie	exon	72698817	72699386	1000	-	.	gene_id "MSTRG.27123"; transcript_id "MSTRG.27123.10"; exon_number "1";
17	StringTie	exon	72700830	72700997	1000	-	.	gene_id "MSTRG.27123"; transcript_id "MSTRG.27123.10"; exon_number "2";
17	StringTie	exon	72701106	72701193	1000	-	.	gene_id "MSTRG.27123"; transcript_id "MSTRG.27123.10"; exon_number "3";
17	StringTie	transcript	72699720	72701193	1000	-	.	gene_id "MSTRG.27123"; transcript_id "MSTRG.27123.11";
17	StringTie	exon	72699720	72699774	1000	-	.	gene_id "MSTRG.27123"; transcript_id "MSTRG.27123.11"; exon_number "1";
17	StringTie	exon	72700830	72700997	1000	-	.	gene_id "MSTRG.27123"; transcript_id "MSTRG.27123.11"; exon_number "2";
17	StringTie	exon	72701106	72701193	1000	-	.	gene_id "MSTRG.27123"; transcript_id "MSTRG.27123.11"; exon_number "3";
17	StringTie	transcript	72683018	72683355	1000	+	.	gene_id "MSTRG.27124"; transcript_id "MSTRG.27124.1";
17	StringTie	exon	72683018	72683355	1000	+	.	gene_id "MSTRG.27124"; transcript_id "MSTRG.27124.1"; exon_number "1";
17	StringTie	transcript	72686181	72686599	1000	+	.	gene_id "MSTRG.27128"; transcript_id "MSTRG.27128.1";
17	StringTie	exon	72686181	72686599	1000	+	.	gene_id "MSTRG.27128"; transcript_id "MSTRG.27128.1"; exon_number "1";
17	StringTie	transcript	72693305	72695264	1000	+	.	gene_id "MSTRG.27130"; transcript_id "MSTRG.27130.1";
17	StringTie	exon	72693305	72693337	1000	+	.	gene_id "MSTRG.27130"; transcript_id "MSTRG.27130.1"; exon_number "1";
17	StringTie	exon	72694030	72694113	1000	+	.	gene_id "MSTRG.27130"; transcript_id "MSTRG.27130.1"; exon_number "2";
17	StringTie	exon	72695112	72695264	1000	+	.	gene_id "MSTRG.27130"; transcript_id "MSTRG.27130.1"; exon_number "3";
17	StringTie	transcript	72693889	72695264	1000	+	.	gene_id "MSTRG.27130"; transcript_id "MSTRG.27130.2";
17	StringTie	exon	72693889	72693924	1000	+	.	gene_id "MSTRG.27130"; transcript_id "MSTRG.27130.2"; exon_number "1";
17	StringTie	exon	72694030	72694113	1000	+	.	gene_id "MSTRG.27130"; transcript_id "MSTRG.27130.2"; exon_number "2";
17	StringTie	exon	72695112	72695264	1000	+	.	gene_id "MSTRG.27130"; transcript_id "MSTRG.27130.2"; exon_number "3";
17	StringTie	transcript	72693900	72695155	1000	+	.	gene_id "MSTRG.27130"; transcript_id "MSTRG.27130.3";
17	StringTie	exon	72693900	72693924	1000	+	.	gene_id "MSTRG.27130"; transcript_id "MSTRG.27130.3"; exon_number "1";
17	StringTie	exon	72694030	72694113	1000	+	.	gene_id "MSTRG.27130"; transcript_id "MSTRG.27130.3"; exon_number "2";
17	StringTie	exon	72695117	72695155	1000	+	.	gene_id "MSTRG.27130"; transcript_id "MSTRG.27130.3"; exon_number "3";
17	StringTie	transcript	72695947	72696379	1000	+	.	gene_id "MSTRG.27131"; transcript_id "MSTRG.27131.1";
17	StringTie	exon	72695947	72696379	1000	+	.	gene_id "MSTRG.27131"; transcript_id "MSTRG.27131.1"; exon_number "1";
17	StringTie	transcript	72701384	72702153	1000	+	.	gene_id "MSTRG.27132"; transcript_id "MSTRG.27132.1";
17	StringTie	exon	72701384	72702153	1000	+	.	gene_id "MSTRG.27132"; transcript_id "MSTRG.27132.1"; exon_number "1";
17	StringTie	transcript	72717316	72722738	1000	+	.	gene_id "MSTRG.27134"; transcript_id "MSTRG.27134.2";
17	StringTie	exon	72717316	72717467	1000	+	.	gene_id "MSTRG.27134"; transcript_id "MSTRG.27134.2"; exon_number "1";
17	StringTie	exon	72718955	72719047	1000	+	.	gene_id "MSTRG.27134"; transcript_id "MSTRG.27134.2"; exon_number "2";
17	StringTie	exon	72720418	72720555	1000	+	.	gene_id "MSTRG.27134"; transcript_id "MSTRG.27134.2"; exon_number "3";
17	StringTie	exon	72721358	72721504	1000	+	.	gene_id "MSTRG.27134"; transcript_id "MSTRG.27134.2"; exon_number "4";
17	StringTie	exon	72722201	72722256	1000	+	.	gene_id "MSTRG.27134"; transcript_id "MSTRG.27134.2"; exon_number "5";
17	StringTie	exon	72722690	72722738	1000	+	.	gene_id "MSTRG.27134"; transcript_id "MSTRG.27134.2"; exon_number "6";
17	StringTie	transcript	72717327	72722256	1000	+	.	gene_id "MSTRG.27134"; transcript_id "MSTRG.27134.3";
17	StringTie	exon	72717327	72717467	1000	+	.	gene_id "MSTRG.27134"; transcript_id "MSTRG.27134.3"; exon_number "1";
17	StringTie	exon	72718955	72719047	1000	+	.	gene_id "MSTRG.27134"; transcript_id "MSTRG.27134.3"; exon_number "2";
17	StringTie	exon	72720418	72720555	1000	+	.	gene_id "MSTRG.27134"; transcript_id "MSTRG.27134.3"; exon_number "3";
17	StringTie	exon	72721358	72721504	1000	+	.	gene_id "MSTRG.27134"; transcript_id "MSTRG.27134.3"; exon_number "4";
17	StringTie	exon	72722175	72722256	1000	+	.	gene_id "MSTRG.27134"; transcript_id "MSTRG.27134.3"; exon_number "5";
17	StringTie	transcript	72717327	72721871	1000	+	.	gene_id "MSTRG.27134"; transcript_id "MSTRG.27134.4";
17	StringTie	exon	72717327	72717467	1000	+	.	gene_id "MSTRG.27134"; transcript_id "MSTRG.27134.4"; exon_number "1";
17	StringTie	exon	72717580	72717639	1000	+	.	gene_id "MSTRG.27134"; transcript_id "MSTRG.27134.4"; exon_number "2";
17	StringTie	exon	72718955	72719047	1000	+	.	gene_id "MSTRG.27134"; transcript_id "MSTRG.27134.4"; exon_number "3";
17	StringTie	exon	72720418	72720555	1000	+	.	gene_id "MSTRG.27134"; transcript_id "MSTRG.27134.4"; exon_number "4";
17	StringTie	exon	72721358	72721504	1000	+	.	gene_id "MSTRG.27134"; transcript_id "MSTRG.27134.4"; exon_number "5";
17	StringTie	exon	72721845	72721871	1000	+	.	gene_id "MSTRG.27134"; transcript_id "MSTRG.27134.4"; exon_number "6";
17	StringTie	transcript	72735082	72735849	1000	-	.	gene_id "MSTRG.27137"; transcript_id "MSTRG.27137.1";
17	StringTie	exon	72735082	72735849	1000	-	.	gene_id "MSTRG.27137"; transcript_id "MSTRG.27137.1"; exon_number "1";
17	StringTie	transcript	72736015	72736558	1000	+	.	gene_id "MSTRG.27138"; transcript_id "MSTRG.27138.1";
17	StringTie	exon	72736015	72736558	1000	+	.	gene_id "MSTRG.27138"; transcript_id "MSTRG.27138.1"; exon_number "1";
17	StringTie	transcript	72776007	72776450	1000	-	.	gene_id "MSTRG.27139"; transcript_id "MSTRG.27139.1";
17	StringTie	exon	72776007	72776450	1000	-	.	gene_id "MSTRG.27139"; transcript_id "MSTRG.27139.1"; exon_number "1";
17	StringTie	transcript	72790289	72797467	1000	+	.	gene_id "MSTRG.27140"; transcript_id "MSTRG.27140.1";
17	StringTie	exon	72790289	72790435	1000	+	.	gene_id "MSTRG.27140"; transcript_id "MSTRG.27140.1"; exon_number "1";
17	StringTie	exon	72790581	72790591	1000	+	.	gene_id "MSTRG.27140"; transcript_id "MSTRG.27140.1"; exon_number "2";
17	StringTie	exon	72794451	72794547	1000	+	.	gene_id "MSTRG.27140"; transcript_id "MSTRG.27140.1"; exon_number "3";
17	StringTie	exon	72794642	72794728	1000	+	.	gene_id "MSTRG.27140"; transcript_id "MSTRG.27140.1"; exon_number "4";
17	StringTie	exon	72794914	72795037	1000	+	.	gene_id "MSTRG.27140"; transcript_id "MSTRG.27140.1"; exon_number "5";
17	StringTie	exon	72795113	72795247	1000	+	.	gene_id "MSTRG.27140"; transcript_id "MSTRG.27140.1"; exon_number "6";
17	StringTie	exon	72795347	72795464	1000	+	.	gene_id "MSTRG.27140"; transcript_id "MSTRG.27140.1"; exon_number "7";
17	StringTie	exon	72795553	72795654	1000	+	.	gene_id "MSTRG.27140"; transcript_id "MSTRG.27140.1"; exon_number "8";
17	StringTie	exon	72796368	72796464	1000	+	.	gene_id "MSTRG.27140"; transcript_id "MSTRG.27140.1"; exon_number "9";
17	StringTie	exon	72796549	72796684	1000	+	.	gene_id "MSTRG.27140"; transcript_id "MSTRG.27140.1"; exon_number "10";
17	StringTie	exon	72796807	72796909	1000	+	.	gene_id "MSTRG.27140"; transcript_id "MSTRG.27140.1"; exon_number "11";
17	StringTie	exon	72797041	72797467	1000	+	.	gene_id "MSTRG.27140"; transcript_id "MSTRG.27140.1"; exon_number "12";
17	StringTie	transcript	72790302	72795037	1000	+	.	gene_id "MSTRG.27140"; transcript_id "MSTRG.27140.2";
17	StringTie	exon	72790302	72790435	1000	+	.	gene_id "MSTRG.27140"; transcript_id "MSTRG.27140.2"; exon_number "1";
17	StringTie	exon	72794451	72794547	1000	+	.	gene_id "MSTRG.27140"; transcript_id "MSTRG.27140.2"; exon_number "2";
17	StringTie	exon	72794642	72794728	1000	+	.	gene_id "MSTRG.27140"; transcript_id "MSTRG.27140.2"; exon_number "3";
17	StringTie	exon	72794914	72795037	1000	+	.	gene_id "MSTRG.27140"; transcript_id "MSTRG.27140.2"; exon_number "4";
17	StringTie	transcript	72793512	72795677	1000	+	.	gene_id "MSTRG.27140"; transcript_id "MSTRG.27140.3";
17	StringTie	exon	72793512	72793858	1000	+	.	gene_id "MSTRG.27140"; transcript_id "MSTRG.27140.3"; exon_number "1";
17	StringTie	exon	72794451	72794547	1000	+	.	gene_id "MSTRG.27140"; transcript_id "MSTRG.27140.3"; exon_number "2";
17	StringTie	exon	72794642	72794728	1000	+	.	gene_id "MSTRG.27140"; transcript_id "MSTRG.27140.3"; exon_number "3";
17	StringTie	exon	72794914	72795037	1000	+	.	gene_id "MSTRG.27140"; transcript_id "MSTRG.27140.3"; exon_number "4";
17	StringTie	exon	72795113	72795247	1000	+	.	gene_id "MSTRG.27140"; transcript_id "MSTRG.27140.3"; exon_number "5";
17	StringTie	exon	72795347	72795464	1000	+	.	gene_id "MSTRG.27140"; transcript_id "MSTRG.27140.3"; exon_number "6";
17	StringTie	exon	72795553	72795677	1000	+	.	gene_id "MSTRG.27140"; transcript_id "MSTRG.27140.3"; exon_number "7";
17	StringTie	transcript	72822858	72824553	1000	+	.	gene_id "MSTRG.27141"; transcript_id "MSTRG.27141.1";
17	StringTie	exon	72822858	72823090	1000	+	.	gene_id "MSTRG.27141"; transcript_id "MSTRG.27141.1"; exon_number "1";
17	StringTie	exon	72823593	72824553	1000	+	.	gene_id "MSTRG.27141"; transcript_id "MSTRG.27141.1"; exon_number "2";
17	StringTie	transcript	72822858	72824553	1000	+	.	gene_id "MSTRG.27141"; transcript_id "MSTRG.27141.2";
17	StringTie	exon	72822858	72823090	1000	+	.	gene_id "MSTRG.27141"; transcript_id "MSTRG.27141.2"; exon_number "1";
17	StringTie	exon	72823596	72824553	1000	+	.	gene_id "MSTRG.27141"; transcript_id "MSTRG.27141.2"; exon_number "2";
17	StringTie	transcript	72822962	72824553	1000	+	.	gene_id "MSTRG.27141"; transcript_id "MSTRG.27141.3";
17	StringTie	exon	72822962	72823090	1000	+	.	gene_id "MSTRG.27141"; transcript_id "MSTRG.27141.3"; exon_number "1";
17	StringTie	exon	72823605	72824553	1000	+	.	gene_id "MSTRG.27141"; transcript_id "MSTRG.27141.3"; exon_number "2";
17	StringTie	transcript	72841827	72866177	1000	-	.	gene_id "MSTRG.27148"; transcript_id "MSTRG.27148.1";
17	StringTie	exon	72841827	72841879	1000	-	.	gene_id "MSTRG.27148"; transcript_id "MSTRG.27148.1"; exon_number "1";
17	StringTie	exon	72844208	72844306	1000	-	.	gene_id "MSTRG.27148"; transcript_id "MSTRG.27148.1"; exon_number "2";
17	StringTie	exon	72846307	72846469	1000	-	.	gene_id "MSTRG.27148"; transcript_id "MSTRG.27148.1"; exon_number "3";
17	StringTie	exon	72847964	72848089	1000	-	.	gene_id "MSTRG.27148"; transcript_id "MSTRG.27148.1"; exon_number "4";
17	StringTie	exon	72848485	72848602	1000	-	.	gene_id "MSTRG.27148"; transcript_id "MSTRG.27148.1"; exon_number "5";
17	StringTie	exon	72865980	72866177	1000	-	.	gene_id "MSTRG.27148"; transcript_id "MSTRG.27148.1"; exon_number "6";
17	StringTie	transcript	72846361	72866177	1000	-	.	gene_id "MSTRG.27148"; transcript_id "MSTRG.27148.2";
17	StringTie	exon	72846361	72846465	1000	-	.	gene_id "MSTRG.27148"; transcript_id "MSTRG.27148.2"; exon_number "1";
17	StringTie	exon	72847964	72848089	1000	-	.	gene_id "MSTRG.27148"; transcript_id "MSTRG.27148.2"; exon_number "2";
17	StringTie	exon	72848485	72848602	1000	-	.	gene_id "MSTRG.27148"; transcript_id "MSTRG.27148.2"; exon_number "3";
17	StringTie	exon	72865980	72866177	1000	-	.	gene_id "MSTRG.27148"; transcript_id "MSTRG.27148.2"; exon_number "4";
17	StringTie	transcript	72863726	72866177	1000	-	.	gene_id "MSTRG.27148"; transcript_id "MSTRG.27148.3";
17	StringTie	exon	72863726	72864565	1000	-	.	gene_id "MSTRG.27148"; transcript_id "MSTRG.27148.3"; exon_number "1";
17	StringTie	exon	72865980	72866177	1000	-	.	gene_id "MSTRG.27148"; transcript_id "MSTRG.27148.3"; exon_number "2";
17	StringTie	transcript	72866362	72867940	1000	+	.	gene_id "MSTRG.27149"; transcript_id "MSTRG.27149.1";
17	StringTie	exon	72866362	72866476	1000	+	.	gene_id "MSTRG.27149"; transcript_id "MSTRG.27149.1"; exon_number "1";
17	StringTie	exon	72867901	72867940	1000	+	.	gene_id "MSTRG.27149"; transcript_id "MSTRG.27149.1"; exon_number "2";
17	StringTie	transcript	72874675	72874943	1000	-	.	gene_id "MSTRG.27151"; transcript_id "MSTRG.27151.1";
17	StringTie	exon	72874675	72874943	1000	-	.	gene_id "MSTRG.27151"; transcript_id "MSTRG.27151.1"; exon_number "1";
17	StringTie	transcript	72882125	72882630	1000	+	.	gene_id "MSTRG.27153"; transcript_id "MSTRG.27153.1";
17	StringTie	exon	72882125	72882630	1000	+	.	gene_id "MSTRG.27153"; transcript_id "MSTRG.27153.1"; exon_number "1";
17	StringTie	transcript	72886452	72900700	1000	-	.	gene_id "MSTRG.27155"; transcript_id "MSTRG.27155.1";
17	StringTie	exon	72886452	72886521	1000	-	.	gene_id "MSTRG.27155"; transcript_id "MSTRG.27155.1"; exon_number "1";
17	StringTie	exon	72892792	72892862	1000	-	.	gene_id "MSTRG.27155"; transcript_id "MSTRG.27155.1"; exon_number "2";
17	StringTie	exon	72893740	72893802	1000	-	.	gene_id "MSTRG.27155"; transcript_id "MSTRG.27155.1"; exon_number "3";
17	StringTie	exon	72894199	72894277	1000	-	.	gene_id "MSTRG.27155"; transcript_id "MSTRG.27155.1"; exon_number "4";
17	StringTie	exon	72894902	72894976	1000	-	.	gene_id "MSTRG.27155"; transcript_id "MSTRG.27155.1"; exon_number "5";
17	StringTie	exon	72895345	72895486	1000	-	.	gene_id "MSTRG.27155"; transcript_id "MSTRG.27155.1"; exon_number "6";
17	StringTie	exon	72895605	72895661	1000	-	.	gene_id "MSTRG.27155"; transcript_id "MSTRG.27155.1"; exon_number "7";
17	StringTie	exon	72898861	72898926	1000	-	.	gene_id "MSTRG.27155"; transcript_id "MSTRG.27155.1"; exon_number "8";
17	StringTie	exon	72900621	72900700	1000	-	.	gene_id "MSTRG.27155"; transcript_id "MSTRG.27155.1"; exon_number "9";
17	StringTie	transcript	72892806	72900700	1000	-	.	gene_id "MSTRG.27155"; transcript_id "MSTRG.27155.2";
17	StringTie	exon	72892806	72892862	1000	-	.	gene_id "MSTRG.27155"; transcript_id "MSTRG.27155.2"; exon_number "1";
17	StringTie	exon	72893740	72893802	1000	-	.	gene_id "MSTRG.27155"; transcript_id "MSTRG.27155.2"; exon_number "2";
17	StringTie	exon	72894199	72894277	1000	-	.	gene_id "MSTRG.27155"; transcript_id "MSTRG.27155.2"; exon_number "3";
17	StringTie	exon	72894902	72894976	1000	-	.	gene_id "MSTRG.27155"; transcript_id "MSTRG.27155.2"; exon_number "4";
17	StringTie	exon	72895345	72895486	1000	-	.	gene_id "MSTRG.27155"; transcript_id "MSTRG.27155.2"; exon_number "5";
17	StringTie	exon	72895605	72895661	1000	-	.	gene_id "MSTRG.27155"; transcript_id "MSTRG.27155.2"; exon_number "6";
17	StringTie	exon	72898861	72898926	1000	-	.	gene_id "MSTRG.27155"; transcript_id "MSTRG.27155.2"; exon_number "7";
17	StringTie	exon	72900497	72900700	1000	-	.	gene_id "MSTRG.27155"; transcript_id "MSTRG.27155.2"; exon_number "8";
17	StringTie	transcript	72895637	72900700	1000	-	.	gene_id "MSTRG.27155"; transcript_id "MSTRG.27155.3";
17	StringTie	exon	72895637	72895661	1000	-	.	gene_id "MSTRG.27155"; transcript_id "MSTRG.27155.3"; exon_number "1";
17	StringTie	exon	72898861	72898926	1000	-	.	gene_id "MSTRG.27155"; transcript_id "MSTRG.27155.3"; exon_number "2";
17	StringTie	exon	72900541	72900700	1000	-	.	gene_id "MSTRG.27155"; transcript_id "MSTRG.27155.3"; exon_number "3";
17	StringTie	transcript	72898861	72900620	1000	-	.	gene_id "MSTRG.27155"; transcript_id "MSTRG.27155.4";
17	StringTie	exon	72898861	72898926	1000	-	.	gene_id "MSTRG.27155"; transcript_id "MSTRG.27155.4"; exon_number "1";
17	StringTie	exon	72899544	72899722	1000	-	.	gene_id "MSTRG.27155"; transcript_id "MSTRG.27155.4"; exon_number "2";
17	StringTie	exon	72900541	72900620	1000	-	.	gene_id "MSTRG.27155"; transcript_id "MSTRG.27155.4"; exon_number "3";
17	StringTie	transcript	72900668	72910416	1000	+	.	gene_id "MSTRG.27156"; transcript_id "MSTRG.27156.3";
17	StringTie	exon	72900668	72900757	1000	+	.	gene_id "MSTRG.27156"; transcript_id "MSTRG.27156.3"; exon_number "1";
17	StringTie	exon	72908658	72908724	1000	+	.	gene_id "MSTRG.27156"; transcript_id "MSTRG.27156.3"; exon_number "2";
17	StringTie	exon	72909400	72909437	1000	+	.	gene_id "MSTRG.27156"; transcript_id "MSTRG.27156.3"; exon_number "3";
17	StringTie	exon	72910125	72910416	1000	+	.	gene_id "MSTRG.27156"; transcript_id "MSTRG.27156.3"; exon_number "4";
17	StringTie	transcript	72900671	72910416	1000	+	.	gene_id "MSTRG.27156"; transcript_id "MSTRG.27156.4";
17	StringTie	exon	72900671	72900757	1000	+	.	gene_id "MSTRG.27156"; transcript_id "MSTRG.27156.4"; exon_number "1";
17	StringTie	exon	72908640	72908724	1000	+	.	gene_id "MSTRG.27156"; transcript_id "MSTRG.27156.4"; exon_number "2";
17	StringTie	exon	72910125	72910416	1000	+	.	gene_id "MSTRG.27156"; transcript_id "MSTRG.27156.4"; exon_number "3";
17	StringTie	transcript	72910733	72914086	1000	+	.	gene_id "MSTRG.27156"; transcript_id "MSTRG.27156.6";
17	StringTie	exon	72910733	72910839	1000	+	.	gene_id "MSTRG.27156"; transcript_id "MSTRG.27156.6"; exon_number "1";
17	StringTie	exon	72911113	72911306	1000	+	.	gene_id "MSTRG.27156"; transcript_id "MSTRG.27156.6"; exon_number "2";
17	StringTie	exon	72911516	72911647	1000	+	.	gene_id "MSTRG.27156"; transcript_id "MSTRG.27156.6"; exon_number "3";
17	StringTie	exon	72913708	72914086	1000	+	.	gene_id "MSTRG.27156"; transcript_id "MSTRG.27156.6"; exon_number "4";
17	StringTie	transcript	72910751	72914086	1000	+	.	gene_id "MSTRG.27156"; transcript_id "MSTRG.27156.7";
17	StringTie	exon	72910751	72910846	1000	+	.	gene_id "MSTRG.27156"; transcript_id "MSTRG.27156.7"; exon_number "1";
17	StringTie	exon	72911113	72911306	1000	+	.	gene_id "MSTRG.27156"; transcript_id "MSTRG.27156.7"; exon_number "2";
17	StringTie	exon	72911516	72911647	1000	+	.	gene_id "MSTRG.27156"; transcript_id "MSTRG.27156.7"; exon_number "3";
17	StringTie	exon	72913708	72914086	1000	+	.	gene_id "MSTRG.27156"; transcript_id "MSTRG.27156.7"; exon_number "4";
17	StringTie	transcript	72915140	72915704	1000	+	.	gene_id "MSTRG.27159"; transcript_id "MSTRG.27159.1";
17	StringTie	exon	72915140	72915704	1000	+	.	gene_id "MSTRG.27159"; transcript_id "MSTRG.27159.1"; exon_number "1";
17	StringTie	transcript	72924331	72929404	1000	-	.	gene_id "MSTRG.27160"; transcript_id "MSTRG.27160.1";
17	StringTie	exon	72924331	72924641	1000	-	.	gene_id "MSTRG.27160"; transcript_id "MSTRG.27160.1"; exon_number "1";
17	StringTie	exon	72924748	72924906	1000	-	.	gene_id "MSTRG.27160"; transcript_id "MSTRG.27160.1"; exon_number "2";
17	StringTie	exon	72929241	72929404	1000	-	.	gene_id "MSTRG.27160"; transcript_id "MSTRG.27160.1"; exon_number "3";
17	StringTie	transcript	72934387	72935073	1000	+	.	gene_id "MSTRG.27161"; transcript_id "MSTRG.27161.1";
17	StringTie	exon	72934387	72935073	1000	+	.	gene_id "MSTRG.27161"; transcript_id "MSTRG.27161.1"; exon_number "1";
17	StringTie	transcript	72949345	72964620	1000	+	.	gene_id "MSTRG.27162"; transcript_id "MSTRG.27162.1";
17	StringTie	exon	72949345	72949419	1000	+	.	gene_id "MSTRG.27162"; transcript_id "MSTRG.27162.1"; exon_number "1";
17	StringTie	exon	72956725	72956818	1000	+	.	gene_id "MSTRG.27162"; transcript_id "MSTRG.27162.1"; exon_number "2";
17	StringTie	exon	72959730	72959818	1000	+	.	gene_id "MSTRG.27162"; transcript_id "MSTRG.27162.1"; exon_number "3";
17	StringTie	exon	72962781	72962900	1000	+	.	gene_id "MSTRG.27162"; transcript_id "MSTRG.27162.1"; exon_number "4";
17	StringTie	exon	72963251	72963365	1000	+	.	gene_id "MSTRG.27162"; transcript_id "MSTRG.27162.1"; exon_number "5";
17	StringTie	exon	72963858	72963928	1000	+	.	gene_id "MSTRG.27162"; transcript_id "MSTRG.27162.1"; exon_number "6";
17	StringTie	exon	72964524	72964620	1000	+	.	gene_id "MSTRG.27162"; transcript_id "MSTRG.27162.1"; exon_number "7";
17	StringTie	transcript	72949358	72966771	1000	+	.	gene_id "MSTRG.27162"; transcript_id "MSTRG.27162.2";
17	StringTie	exon	72949358	72949419	1000	+	.	gene_id "MSTRG.27162"; transcript_id "MSTRG.27162.2"; exon_number "1";
17	StringTie	exon	72956725	72956818	1000	+	.	gene_id "MSTRG.27162"; transcript_id "MSTRG.27162.2"; exon_number "2";
17	StringTie	exon	72959730	72959818	1000	+	.	gene_id "MSTRG.27162"; transcript_id "MSTRG.27162.2"; exon_number "3";
17	StringTie	exon	72962781	72962900	1000	+	.	gene_id "MSTRG.27162"; transcript_id "MSTRG.27162.2"; exon_number "4";
17	StringTie	exon	72963251	72963365	1000	+	.	gene_id "MSTRG.27162"; transcript_id "MSTRG.27162.2"; exon_number "5";
17	StringTie	exon	72966260	72966364	1000	+	.	gene_id "MSTRG.27162"; transcript_id "MSTRG.27162.2"; exon_number "6";
17	StringTie	exon	72966678	72966771	1000	+	.	gene_id "MSTRG.27162"; transcript_id "MSTRG.27162.2"; exon_number "7";
17	StringTie	transcript	72949374	72966771	1000	+	.	gene_id "MSTRG.27162"; transcript_id "MSTRG.27162.3";
17	StringTie	exon	72949374	72949419	1000	+	.	gene_id "MSTRG.27162"; transcript_id "MSTRG.27162.3"; exon_number "1";
17	StringTie	exon	72956725	72956818	1000	+	.	gene_id "MSTRG.27162"; transcript_id "MSTRG.27162.3"; exon_number "2";
17	StringTie	exon	72959730	72959818	1000	+	.	gene_id "MSTRG.27162"; transcript_id "MSTRG.27162.3"; exon_number "3";
17	StringTie	exon	72962781	72962900	1000	+	.	gene_id "MSTRG.27162"; transcript_id "MSTRG.27162.3"; exon_number "4";
17	StringTie	exon	72963251	72963365	1000	+	.	gene_id "MSTRG.27162"; transcript_id "MSTRG.27162.3"; exon_number "5";
17	StringTie	exon	72963858	72963928	1000	+	.	gene_id "MSTRG.27162"; transcript_id "MSTRG.27162.3"; exon_number "6";
17	StringTie	exon	72965814	72965967	1000	+	.	gene_id "MSTRG.27162"; transcript_id "MSTRG.27162.3"; exon_number "7";
17	StringTie	exon	72966260	72966364	1000	+	.	gene_id "MSTRG.27162"; transcript_id "MSTRG.27162.3"; exon_number "8";
17	StringTie	exon	72966678	72966771	1000	+	.	gene_id "MSTRG.27162"; transcript_id "MSTRG.27162.3"; exon_number "9";
17	StringTie	transcript	72949374	72966364	1000	+	.	gene_id "MSTRG.27162"; transcript_id "MSTRG.27162.4";
17	StringTie	exon	72949374	72949419	1000	+	.	gene_id "MSTRG.27162"; transcript_id "MSTRG.27162.4"; exon_number "1";
17	StringTie	exon	72956725	72956818	1000	+	.	gene_id "MSTRG.27162"; transcript_id "MSTRG.27162.4"; exon_number "2";
17	StringTie	exon	72959730	72959818	1000	+	.	gene_id "MSTRG.27162"; transcript_id "MSTRG.27162.4"; exon_number "3";
17	StringTie	exon	72962781	72962900	1000	+	.	gene_id "MSTRG.27162"; transcript_id "MSTRG.27162.4"; exon_number "4";
17	StringTie	exon	72963251	72963365	1000	+	.	gene_id "MSTRG.27162"; transcript_id "MSTRG.27162.4"; exon_number "5";
17	StringTie	exon	72963858	72963928	1000	+	.	gene_id "MSTRG.27162"; transcript_id "MSTRG.27162.4"; exon_number "6";
17	StringTie	exon	72966260	72966364	1000	+	.	gene_id "MSTRG.27162"; transcript_id "MSTRG.27162.4"; exon_number "7";
17	StringTie	transcript	72949374	72966364	1000	+	.	gene_id "MSTRG.27162"; transcript_id "MSTRG.27162.5";
17	StringTie	exon	72949374	72949419	1000	+	.	gene_id "MSTRG.27162"; transcript_id "MSTRG.27162.5"; exon_number "1";
17	StringTie	exon	72956725	72956818	1000	+	.	gene_id "MSTRG.27162"; transcript_id "MSTRG.27162.5"; exon_number "2";
17	StringTie	exon	72959730	72959818	1000	+	.	gene_id "MSTRG.27162"; transcript_id "MSTRG.27162.5"; exon_number "3";
17	StringTie	exon	72962781	72962900	1000	+	.	gene_id "MSTRG.27162"; transcript_id "MSTRG.27162.5"; exon_number "4";
17	StringTie	exon	72963251	72963365	1000	+	.	gene_id "MSTRG.27162"; transcript_id "MSTRG.27162.5"; exon_number "5";
17	StringTie	exon	72963858	72963928	1000	+	.	gene_id "MSTRG.27162"; transcript_id "MSTRG.27162.5"; exon_number "6";
17	StringTie	exon	72966264	72966364	1000	+	.	gene_id "MSTRG.27162"; transcript_id "MSTRG.27162.5"; exon_number "7";
17	StringTie	transcript	72949381	72959519	1000	+	.	gene_id "MSTRG.27162"; transcript_id "MSTRG.27162.6";
17	StringTie	exon	72949381	72949419	1000	+	.	gene_id "MSTRG.27162"; transcript_id "MSTRG.27162.6"; exon_number "1";
17	StringTie	exon	72959405	72959519	1000	+	.	gene_id "MSTRG.27162"; transcript_id "MSTRG.27162.6"; exon_number "2";
17	StringTie	transcript	72949387	72963928	1000	+	.	gene_id "MSTRG.27162"; transcript_id "MSTRG.27162.7";
17	StringTie	exon	72949387	72949416	1000	+	.	gene_id "MSTRG.27162"; transcript_id "MSTRG.27162.7"; exon_number "1";
17	StringTie	exon	72959730	72959818	1000	+	.	gene_id "MSTRG.27162"; transcript_id "MSTRG.27162.7"; exon_number "2";
17	StringTie	exon	72962781	72962900	1000	+	.	gene_id "MSTRG.27162"; transcript_id "MSTRG.27162.7"; exon_number "3";
17	StringTie	exon	72963251	72963365	1000	+	.	gene_id "MSTRG.27162"; transcript_id "MSTRG.27162.7"; exon_number "4";
17	StringTie	exon	72963858	72963928	1000	+	.	gene_id "MSTRG.27162"; transcript_id "MSTRG.27162.7"; exon_number "5";
17	StringTie	transcript	72949387	72963365	1000	+	.	gene_id "MSTRG.27162"; transcript_id "MSTRG.27162.8";
17	StringTie	exon	72949387	72949419	1000	+	.	gene_id "MSTRG.27162"; transcript_id "MSTRG.27162.8"; exon_number "1";
17	StringTie	exon	72959730	72959818	1000	+	.	gene_id "MSTRG.27162"; transcript_id "MSTRG.27162.8"; exon_number "2";
17	StringTie	exon	72962781	72962900	1000	+	.	gene_id "MSTRG.27162"; transcript_id "MSTRG.27162.8"; exon_number "3";
17	StringTie	exon	72963251	72963365	1000	+	.	gene_id "MSTRG.27162"; transcript_id "MSTRG.27162.8"; exon_number "4";
17	StringTie	transcript	72970190	72971024	1000	-	.	gene_id "MSTRG.27164"; transcript_id "MSTRG.27164.1";
17	StringTie	exon	72970190	72971024	1000	-	.	gene_id "MSTRG.27164"; transcript_id "MSTRG.27164.1"; exon_number "1";
17	StringTie	transcript	72971314	72976398	1000	+	.	gene_id "MSTRG.27165"; transcript_id "MSTRG.27165.1";
17	StringTie	exon	72971314	72971420	1000	+	.	gene_id "MSTRG.27165"; transcript_id "MSTRG.27165.1"; exon_number "1";
17	StringTie	exon	72975731	72976398	1000	+	.	gene_id "MSTRG.27165"; transcript_id "MSTRG.27165.1"; exon_number "2";
17	StringTie	transcript	72971331	72972628	1000	+	.	gene_id "MSTRG.27165"; transcript_id "MSTRG.27165.2";
17	StringTie	exon	72971331	72971420	1000	+	.	gene_id "MSTRG.27165"; transcript_id "MSTRG.27165.2"; exon_number "1";
17	StringTie	exon	72972604	72972628	1000	+	.	gene_id "MSTRG.27165"; transcript_id "MSTRG.27165.2"; exon_number "2";
17	StringTie	transcript	72995023	73000269	1000	+	.	gene_id "MSTRG.27167"; transcript_id "MSTRG.27167.1";
17	StringTie	exon	72995023	72995420	1000	+	.	gene_id "MSTRG.27167"; transcript_id "MSTRG.27167.1"; exon_number "1";
17	StringTie	exon	72996363	72996499	1000	+	.	gene_id "MSTRG.27167"; transcript_id "MSTRG.27167.1"; exon_number "2";
17	StringTie	exon	72997781	72997938	1000	+	.	gene_id "MSTRG.27167"; transcript_id "MSTRG.27167.1"; exon_number "3";
17	StringTie	exon	72999179	72999307	1000	+	.	gene_id "MSTRG.27167"; transcript_id "MSTRG.27167.1"; exon_number "4";
17	StringTie	exon	72999606	72999671	1000	+	.	gene_id "MSTRG.27167"; transcript_id "MSTRG.27167.1"; exon_number "5";
17	StringTie	exon	72999999	73000269	1000	+	.	gene_id "MSTRG.27167"; transcript_id "MSTRG.27167.1"; exon_number "6";
17	StringTie	transcript	72995564	72996499	1000	+	.	gene_id "MSTRG.27167"; transcript_id "MSTRG.27167.2";
17	StringTie	exon	72995564	72995637	1000	+	.	gene_id "MSTRG.27167"; transcript_id "MSTRG.27167.2"; exon_number "1";
17	StringTie	exon	72996363	72996499	1000	+	.	gene_id "MSTRG.27167"; transcript_id "MSTRG.27167.2"; exon_number "2";
17	StringTie	transcript	72995584	73000269	1000	+	.	gene_id "MSTRG.27167"; transcript_id "MSTRG.27167.3";
17	StringTie	exon	72995584	72996056	1000	+	.	gene_id "MSTRG.27167"; transcript_id "MSTRG.27167.3"; exon_number "1";
17	StringTie	exon	72996363	72996499	1000	+	.	gene_id "MSTRG.27167"; transcript_id "MSTRG.27167.3"; exon_number "2";
17	StringTie	exon	72997781	72997938	1000	+	.	gene_id "MSTRG.27167"; transcript_id "MSTRG.27167.3"; exon_number "3";
17	StringTie	exon	72999179	72999307	1000	+	.	gene_id "MSTRG.27167"; transcript_id "MSTRG.27167.3"; exon_number "4";
17	StringTie	exon	72999606	72999671	1000	+	.	gene_id "MSTRG.27167"; transcript_id "MSTRG.27167.3"; exon_number "5";
17	StringTie	exon	72999999	73000269	1000	+	.	gene_id "MSTRG.27167"; transcript_id "MSTRG.27167.3"; exon_number "6";
17	StringTie	transcript	72995584	73000269	1000	+	.	gene_id "MSTRG.27167"; transcript_id "MSTRG.27167.4";
17	StringTie	exon	72995584	72995829	1000	+	.	gene_id "MSTRG.27167"; transcript_id "MSTRG.27167.4"; exon_number "1";
17	StringTie	exon	72996363	72996499	1000	+	.	gene_id "MSTRG.27167"; transcript_id "MSTRG.27167.4"; exon_number "2";
17	StringTie	exon	72997781	72997938	1000	+	.	gene_id "MSTRG.27167"; transcript_id "MSTRG.27167.4"; exon_number "3";
17	StringTie	exon	72999179	72999307	1000	+	.	gene_id "MSTRG.27167"; transcript_id "MSTRG.27167.4"; exon_number "4";
17	StringTie	exon	72999606	72999671	1000	+	.	gene_id "MSTRG.27167"; transcript_id "MSTRG.27167.4"; exon_number "5";
17	StringTie	exon	72999999	73000269	1000	+	.	gene_id "MSTRG.27167"; transcript_id "MSTRG.27167.4"; exon_number "6";
17	StringTie	transcript	72998083	73000269	1000	+	.	gene_id "MSTRG.27167"; transcript_id "MSTRG.27167.5";
17	StringTie	exon	72998083	72998181	1000	+	.	gene_id "MSTRG.27167"; transcript_id "MSTRG.27167.5"; exon_number "1";
17	StringTie	exon	72999179	72999307	1000	+	.	gene_id "MSTRG.27167"; transcript_id "MSTRG.27167.5"; exon_number "2";
17	StringTie	exon	72999606	72999671	1000	+	.	gene_id "MSTRG.27167"; transcript_id "MSTRG.27167.5"; exon_number "3";
17	StringTie	exon	72999999	73000269	1000	+	.	gene_id "MSTRG.27167"; transcript_id "MSTRG.27167.5"; exon_number "4";
17	StringTie	transcript	73001801	73009671	1000	+	.	gene_id "MSTRG.27168"; transcript_id "MSTRG.27168.1";
17	StringTie	exon	73001801	73002022	1000	+	.	gene_id "MSTRG.27168"; transcript_id "MSTRG.27168.1"; exon_number "1";
17	StringTie	exon	73008389	73008510	1000	+	.	gene_id "MSTRG.27168"; transcript_id "MSTRG.27168.1"; exon_number "2";
17	StringTie	exon	73008660	73008817	1000	+	.	gene_id "MSTRG.27168"; transcript_id "MSTRG.27168.1"; exon_number "3";
17	StringTie	exon	73009113	73009285	1000	+	.	gene_id "MSTRG.27168"; transcript_id "MSTRG.27168.1"; exon_number "4";
17	StringTie	exon	73009489	73009671	1000	+	.	gene_id "MSTRG.27168"; transcript_id "MSTRG.27168.1"; exon_number "5";
17	StringTie	transcript	73010187	73012132	1000	+	.	gene_id "MSTRG.27169"; transcript_id "MSTRG.27169.1";
17	StringTie	exon	73010187	73010360	1000	+	.	gene_id "MSTRG.27169"; transcript_id "MSTRG.27169.1"; exon_number "1";
17	StringTie	exon	73010554	73010674	1000	+	.	gene_id "MSTRG.27169"; transcript_id "MSTRG.27169.1"; exon_number "2";
17	StringTie	exon	73010748	73010857	1000	+	.	gene_id "MSTRG.27169"; transcript_id "MSTRG.27169.1"; exon_number "3";
17	StringTie	exon	73011662	73012132	1000	+	.	gene_id "MSTRG.27169"; transcript_id "MSTRG.27169.1"; exon_number "4";
17	StringTie	transcript	73010187	73012132	1000	+	.	gene_id "MSTRG.27169"; transcript_id "MSTRG.27169.2";
17	StringTie	exon	73010187	73010312	1000	+	.	gene_id "MSTRG.27169"; transcript_id "MSTRG.27169.2"; exon_number "1";
17	StringTie	exon	73010554	73010674	1000	+	.	gene_id "MSTRG.27169"; transcript_id "MSTRG.27169.2"; exon_number "2";
17	StringTie	exon	73010748	73010857	1000	+	.	gene_id "MSTRG.27169"; transcript_id "MSTRG.27169.2"; exon_number "3";
17	StringTie	exon	73011662	73012132	1000	+	.	gene_id "MSTRG.27169"; transcript_id "MSTRG.27169.2"; exon_number "4";
17	StringTie	transcript	73019065	73019479	1000	-	.	gene_id "MSTRG.27172"; transcript_id "MSTRG.27172.1";
17	StringTie	exon	73019065	73019479	1000	-	.	gene_id "MSTRG.27172"; transcript_id "MSTRG.27172.1"; exon_number "1";
17	StringTie	transcript	73019605	73020574	1000	+	.	gene_id "MSTRG.27173"; transcript_id "MSTRG.27173.1";
17	StringTie	exon	73019605	73020574	1000	+	.	gene_id "MSTRG.27173"; transcript_id "MSTRG.27173.1"; exon_number "1";
17	StringTie	transcript	73019792	73020565	1000	-	.	gene_id "MSTRG.27174"; transcript_id "MSTRG.27174.1";
17	StringTie	exon	73019792	73020100	1000	-	.	gene_id "MSTRG.27174"; transcript_id "MSTRG.27174.1"; exon_number "1";
17	StringTie	exon	73020259	73020565	1000	-	.	gene_id "MSTRG.27174"; transcript_id "MSTRG.27174.1"; exon_number "2";
17	StringTie	transcript	73068053	73070426	1000	-	.	gene_id "MSTRG.27176"; transcript_id "MSTRG.27176.1";
17	StringTie	exon	73068053	73068148	1000	-	.	gene_id "MSTRG.27176"; transcript_id "MSTRG.27176.1"; exon_number "1";
17	StringTie	exon	73070355	73070426	1000	-	.	gene_id "MSTRG.27176"; transcript_id "MSTRG.27176.1"; exon_number "2";
17	StringTie	transcript	73070511	73075921	1000	+	.	gene_id "MSTRG.27177"; transcript_id "MSTRG.27177.1";
17	StringTie	exon	73070511	73070607	1000	+	.	gene_id "MSTRG.27177"; transcript_id "MSTRG.27177.1"; exon_number "1";
17	StringTie	exon	73070809	73070876	1000	+	.	gene_id "MSTRG.27177"; transcript_id "MSTRG.27177.1"; exon_number "2";
17	StringTie	exon	73075560	73075921	1000	+	.	gene_id "MSTRG.27177"; transcript_id "MSTRG.27177.1"; exon_number "3";
17	StringTie	transcript	73105792	73114650	1000	+	.	gene_id "MSTRG.27178"; transcript_id "MSTRG.27178.1";
17	StringTie	exon	73105792	73106072	1000	+	.	gene_id "MSTRG.27178"; transcript_id "MSTRG.27178.1"; exon_number "1";
17	StringTie	exon	73109679	73109887	1000	+	.	gene_id "MSTRG.27178"; transcript_id "MSTRG.27178.1"; exon_number "2";
17	StringTie	exon	73114181	73114215	1000	+	.	gene_id "MSTRG.27178"; transcript_id "MSTRG.27178.1"; exon_number "3";
17	StringTie	exon	73114501	73114650	1000	+	.	gene_id "MSTRG.27178"; transcript_id "MSTRG.27178.1"; exon_number "4";
17	StringTie	transcript	73122959	73123671	1000	+	.	gene_id "MSTRG.27180"; transcript_id "MSTRG.27180.1";
17	StringTie	exon	73122959	73123671	1000	+	.	gene_id "MSTRG.27180"; transcript_id "MSTRG.27180.1"; exon_number "1";
17	StringTie	transcript	73123923	73128344	1000	-	.	gene_id "MSTRG.27181"; transcript_id "MSTRG.27181.1";
17	StringTie	exon	73123923	73124341	1000	-	.	gene_id "MSTRG.27181"; transcript_id "MSTRG.27181.1"; exon_number "1";
17	StringTie	exon	73124745	73124885	1000	-	.	gene_id "MSTRG.27181"; transcript_id "MSTRG.27181.1"; exon_number "2";
17	StringTie	exon	73125748	73125848	1000	-	.	gene_id "MSTRG.27181"; transcript_id "MSTRG.27181.1"; exon_number "3";
17	StringTie	exon	73127856	73128016	1000	-	.	gene_id "MSTRG.27181"; transcript_id "MSTRG.27181.1"; exon_number "4";
17	StringTie	exon	73128091	73128344	1000	-	.	gene_id "MSTRG.27181"; transcript_id "MSTRG.27181.1"; exon_number "5";
17	StringTie	transcript	73123923	73128344	1000	-	.	gene_id "MSTRG.27181"; transcript_id "MSTRG.27181.2";
17	StringTie	exon	73123923	73124341	1000	-	.	gene_id "MSTRG.27181"; transcript_id "MSTRG.27181.2"; exon_number "1";
17	StringTie	exon	73124745	73124885	1000	-	.	gene_id "MSTRG.27181"; transcript_id "MSTRG.27181.2"; exon_number "2";
17	StringTie	exon	73125748	73125848	1000	-	.	gene_id "MSTRG.27181"; transcript_id "MSTRG.27181.2"; exon_number "3";
17	StringTie	exon	73127140	73127234	1000	-	.	gene_id "MSTRG.27181"; transcript_id "MSTRG.27181.2"; exon_number "4";
17	StringTie	exon	73127856	73128016	1000	-	.	gene_id "MSTRG.27181"; transcript_id "MSTRG.27181.2"; exon_number "5";
17	StringTie	exon	73128091	73128344	1000	-	.	gene_id "MSTRG.27181"; transcript_id "MSTRG.27181.2"; exon_number "6";
17	StringTie	transcript	73123923	73128344	1000	-	.	gene_id "MSTRG.27181"; transcript_id "MSTRG.27181.3";
17	StringTie	exon	73123923	73124341	1000	-	.	gene_id "MSTRG.27181"; transcript_id "MSTRG.27181.3"; exon_number "1";
17	StringTie	exon	73124745	73124885	1000	-	.	gene_id "MSTRG.27181"; transcript_id "MSTRG.27181.3"; exon_number "2";
17	StringTie	exon	73125748	73125848	1000	-	.	gene_id "MSTRG.27181"; transcript_id "MSTRG.27181.3"; exon_number "3";
17	StringTie	exon	73127140	73127234	1000	-	.	gene_id "MSTRG.27181"; transcript_id "MSTRG.27181.3"; exon_number "4";
17	StringTie	exon	73127566	73127699	1000	-	.	gene_id "MSTRG.27181"; transcript_id "MSTRG.27181.3"; exon_number "5";
17	StringTie	exon	73127856	73128016	1000	-	.	gene_id "MSTRG.27181"; transcript_id "MSTRG.27181.3"; exon_number "6";
17	StringTie	exon	73128091	73128344	1000	-	.	gene_id "MSTRG.27181"; transcript_id "MSTRG.27181.3"; exon_number "7";
17	StringTie	transcript	73123942	73128344	1000	-	.	gene_id "MSTRG.27181"; transcript_id "MSTRG.27181.4";
17	StringTie	exon	73123942	73124341	1000	-	.	gene_id "MSTRG.27181"; transcript_id "MSTRG.27181.4"; exon_number "1";
17	StringTie	exon	73124745	73124919	1000	-	.	gene_id "MSTRG.27181"; transcript_id "MSTRG.27181.4"; exon_number "2";
17	StringTie	exon	73125748	73125848	1000	-	.	gene_id "MSTRG.27181"; transcript_id "MSTRG.27181.4"; exon_number "3";
17	StringTie	exon	73127856	73128016	1000	-	.	gene_id "MSTRG.27181"; transcript_id "MSTRG.27181.4"; exon_number "4";
17	StringTie	exon	73128091	73128344	1000	-	.	gene_id "MSTRG.27181"; transcript_id "MSTRG.27181.4"; exon_number "5";
17	StringTie	transcript	73123944	73128344	1000	-	.	gene_id "MSTRG.27181"; transcript_id "MSTRG.27181.5";
17	StringTie	exon	73123944	73124341	1000	-	.	gene_id "MSTRG.27181"; transcript_id "MSTRG.27181.5"; exon_number "1";
17	StringTie	exon	73124745	73124885	1000	-	.	gene_id "MSTRG.27181"; transcript_id "MSTRG.27181.5"; exon_number "2";
17	StringTie	exon	73125748	73125848	1000	-	.	gene_id "MSTRG.27181"; transcript_id "MSTRG.27181.5"; exon_number "3";
17	StringTie	exon	73128091	73128344	1000	-	.	gene_id "MSTRG.27181"; transcript_id "MSTRG.27181.5"; exon_number "4";
17	StringTie	transcript	73124092	73128344	1000	-	.	gene_id "MSTRG.27181"; transcript_id "MSTRG.27181.6";
17	StringTie	exon	73124092	73124341	1000	-	.	gene_id "MSTRG.27181"; transcript_id "MSTRG.27181.6"; exon_number "1";
17	StringTie	exon	73124745	73124885	1000	-	.	gene_id "MSTRG.27181"; transcript_id "MSTRG.27181.6"; exon_number "2";
17	StringTie	exon	73125748	73125848	1000	-	.	gene_id "MSTRG.27181"; transcript_id "MSTRG.27181.6"; exon_number "3";
17	StringTie	exon	73127140	73127705	1000	-	.	gene_id "MSTRG.27181"; transcript_id "MSTRG.27181.6"; exon_number "4";
17	StringTie	exon	73127856	73128016	1000	-	.	gene_id "MSTRG.27181"; transcript_id "MSTRG.27181.6"; exon_number "5";
17	StringTie	exon	73128091	73128344	1000	-	.	gene_id "MSTRG.27181"; transcript_id "MSTRG.27181.6"; exon_number "6";
17	StringTie	transcript	73124146	73128344	1000	-	.	gene_id "MSTRG.27181"; transcript_id "MSTRG.27181.7";
17	StringTie	exon	73124146	73124341	1000	-	.	gene_id "MSTRG.27181"; transcript_id "MSTRG.27181.7"; exon_number "1";
17	StringTie	exon	73124745	73124885	1000	-	.	gene_id "MSTRG.27181"; transcript_id "MSTRG.27181.7"; exon_number "2";
17	StringTie	exon	73125748	73125848	1000	-	.	gene_id "MSTRG.27181"; transcript_id "MSTRG.27181.7"; exon_number "3";
17	StringTie	exon	73127856	73127980	1000	-	.	gene_id "MSTRG.27181"; transcript_id "MSTRG.27181.7"; exon_number "4";
17	StringTie	exon	73128091	73128344	1000	-	.	gene_id "MSTRG.27181"; transcript_id "MSTRG.27181.7"; exon_number "5";
17	StringTie	transcript	73128594	73130972	1000	+	.	gene_id "MSTRG.27182"; transcript_id "MSTRG.27182.1";
17	StringTie	exon	73128594	73128667	1000	+	.	gene_id "MSTRG.27182"; transcript_id "MSTRG.27182.1"; exon_number "1";
17	StringTie	exon	73130026	73130206	1000	+	.	gene_id "MSTRG.27182"; transcript_id "MSTRG.27182.1"; exon_number "2";
17	StringTie	exon	73130795	73130972	1000	+	.	gene_id "MSTRG.27182"; transcript_id "MSTRG.27182.1"; exon_number "3";
17	StringTie	transcript	73128594	73130255	1000	+	.	gene_id "MSTRG.27182"; transcript_id "MSTRG.27182.2";
17	StringTie	exon	73128594	73128667	1000	+	.	gene_id "MSTRG.27182"; transcript_id "MSTRG.27182.2"; exon_number "1";
17	StringTie	exon	73129988	73130255	1000	+	.	gene_id "MSTRG.27182"; transcript_id "MSTRG.27182.2"; exon_number "2";
17	StringTie	transcript	73128604	73130972	1000	+	.	gene_id "MSTRG.27182"; transcript_id "MSTRG.27182.3";
17	StringTie	exon	73128604	73128667	1000	+	.	gene_id "MSTRG.27182"; transcript_id "MSTRG.27182.3"; exon_number "1";
17	StringTie	exon	73130015	73130206	1000	+	.	gene_id "MSTRG.27182"; transcript_id "MSTRG.27182.3"; exon_number "2";
17	StringTie	exon	73130795	73130972	1000	+	.	gene_id "MSTRG.27182"; transcript_id "MSTRG.27182.3"; exon_number "3";
17	StringTie	transcript	73128604	73130972	1000	+	.	gene_id "MSTRG.27182"; transcript_id "MSTRG.27182.4";
17	StringTie	exon	73128604	73128667	1000	+	.	gene_id "MSTRG.27182"; transcript_id "MSTRG.27182.4"; exon_number "1";
17	StringTie	exon	73130041	73130206	1000	+	.	gene_id "MSTRG.27182"; transcript_id "MSTRG.27182.4"; exon_number "2";
17	StringTie	exon	73130795	73130972	1000	+	.	gene_id "MSTRG.27182"; transcript_id "MSTRG.27182.4"; exon_number "3";
17	StringTie	transcript	73128632	73129001	1000	+	.	gene_id "MSTRG.27182"; transcript_id "MSTRG.27182.5";
17	StringTie	exon	73128632	73128667	1000	+	.	gene_id "MSTRG.27182"; transcript_id "MSTRG.27182.5"; exon_number "1";
17	StringTie	exon	73128894	73129001	1000	+	.	gene_id "MSTRG.27182"; transcript_id "MSTRG.27182.5"; exon_number "2";
17	StringTie	transcript	73156503	73163030	1000	+	.	gene_id "MSTRG.27183"; transcript_id "MSTRG.27183.1";
17	StringTie	exon	73156503	73156678	1000	+	.	gene_id "MSTRG.27183"; transcript_id "MSTRG.27183.1"; exon_number "1";
17	StringTie	exon	73162921	73163030	1000	+	.	gene_id "MSTRG.27183"; transcript_id "MSTRG.27183.1"; exon_number "2";
18	StringTie	transcript	221307	226671	1000	+	.	gene_id "MSTRG.27184"; transcript_id "MSTRG.27184.1";
18	StringTie	exon	221307	221459	1000	+	.	gene_id "MSTRG.27184"; transcript_id "MSTRG.27184.1"; exon_number "1";
18	StringTie	exon	226201	226671	1000	+	.	gene_id "MSTRG.27184"; transcript_id "MSTRG.27184.1"; exon_number "2";
18	StringTie	transcript	434308	434947	1000	+	.	gene_id "MSTRG.27187"; transcript_id "MSTRG.27187.1";
18	StringTie	exon	434308	434947	1000	+	.	gene_id "MSTRG.27187"; transcript_id "MSTRG.27187.1"; exon_number "1";
18	StringTie	transcript	997293	1002160	1000	-	.	gene_id "MSTRG.27192"; transcript_id "MSTRG.27192.1";
18	StringTie	exon	997293	998154	1000	-	.	gene_id "MSTRG.27192"; transcript_id "MSTRG.27192.1"; exon_number "1";
18	StringTie	exon	1001814	1002160	1000	-	.	gene_id "MSTRG.27192"; transcript_id "MSTRG.27192.1"; exon_number "2";
18	StringTie	transcript	997361	1002160	1000	-	.	gene_id "MSTRG.27192"; transcript_id "MSTRG.27192.2";
18	StringTie	exon	997361	997541	1000	-	.	gene_id "MSTRG.27192"; transcript_id "MSTRG.27192.2"; exon_number "1";
18	StringTie	exon	997675	998154	1000	-	.	gene_id "MSTRG.27192"; transcript_id "MSTRG.27192.2"; exon_number "2";
18	StringTie	exon	1001814	1002160	1000	-	.	gene_id "MSTRG.27192"; transcript_id "MSTRG.27192.2"; exon_number "3";
18	StringTie	transcript	1002174	1023421	1000	+	.	gene_id "MSTRG.27193"; transcript_id "MSTRG.27193.1";
18	StringTie	exon	1002174	1002262	1000	+	.	gene_id "MSTRG.27193"; transcript_id "MSTRG.27193.1"; exon_number "1";
18	StringTie	exon	1014278	1014327	1000	+	.	gene_id "MSTRG.27193"; transcript_id "MSTRG.27193.1"; exon_number "2";
18	StringTie	exon	1023096	1023421	1000	+	.	gene_id "MSTRG.27193"; transcript_id "MSTRG.27193.1"; exon_number "3";
18	StringTie	transcript	1002174	1006286	1000	+	.	gene_id "MSTRG.27193"; transcript_id "MSTRG.27193.2";
18	StringTie	exon	1002174	1002262	1000	+	.	gene_id "MSTRG.27193"; transcript_id "MSTRG.27193.2"; exon_number "1";
18	StringTie	exon	1006236	1006286	1000	+	.	gene_id "MSTRG.27193"; transcript_id "MSTRG.27193.2"; exon_number "2";
18	StringTie	transcript	1002176	1019753	1000	+	.	gene_id "MSTRG.27193"; transcript_id "MSTRG.27193.3";
18	StringTie	exon	1002176	1002262	1000	+	.	gene_id "MSTRG.27193"; transcript_id "MSTRG.27193.3"; exon_number "1";
18	StringTie	exon	1014278	1014327	1000	+	.	gene_id "MSTRG.27193"; transcript_id "MSTRG.27193.3"; exon_number "2";
18	StringTie	exon	1018382	1018595	1000	+	.	gene_id "MSTRG.27193"; transcript_id "MSTRG.27193.3"; exon_number "3";
18	StringTie	exon	1019658	1019753	1000	+	.	gene_id "MSTRG.27193"; transcript_id "MSTRG.27193.3"; exon_number "4";
18	StringTie	transcript	1002211	1010442	1000	+	.	gene_id "MSTRG.27193"; transcript_id "MSTRG.27193.4";
18	StringTie	exon	1002211	1002262	1000	+	.	gene_id "MSTRG.27193"; transcript_id "MSTRG.27193.4"; exon_number "1";
18	StringTie	exon	1010405	1010442	1000	+	.	gene_id "MSTRG.27193"; transcript_id "MSTRG.27193.4"; exon_number "2";
18	StringTie	transcript	1179603	1181611	1000	-	.	gene_id "MSTRG.27196"; transcript_id "MSTRG.27196.3";
18	StringTie	exon	1179603	1180121	1000	-	.	gene_id "MSTRG.27196"; transcript_id "MSTRG.27196.3"; exon_number "1";
18	StringTie	exon	1181476	1181611	1000	-	.	gene_id "MSTRG.27196"; transcript_id "MSTRG.27196.3"; exon_number "2";
18	StringTie	transcript	1179605	1181611	1000	-	.	gene_id "MSTRG.27196"; transcript_id "MSTRG.27196.4";
18	StringTie	exon	1179605	1180121	1000	-	.	gene_id "MSTRG.27196"; transcript_id "MSTRG.27196.4"; exon_number "1";
18	StringTie	exon	1181239	1181611	1000	-	.	gene_id "MSTRG.27196"; transcript_id "MSTRG.27196.4"; exon_number "2";
18	StringTie	transcript	1168891	1169678	1000	-	.	gene_id "MSTRG.27197"; transcript_id "MSTRG.27197.1";
18	StringTie	exon	1168891	1169678	1000	-	.	gene_id "MSTRG.27197"; transcript_id "MSTRG.27197.1"; exon_number "1";
18	StringTie	transcript	1322302	1405342	1000	-	.	gene_id "MSTRG.27205"; transcript_id "MSTRG.27205.1";
18	StringTie	exon	1322302	1322461	1000	-	.	gene_id "MSTRG.27205"; transcript_id "MSTRG.27205.1"; exon_number "1";
18	StringTie	exon	1386539	1386682	1000	-	.	gene_id "MSTRG.27205"; transcript_id "MSTRG.27205.1"; exon_number "2";
18	StringTie	exon	1388769	1388874	1000	-	.	gene_id "MSTRG.27205"; transcript_id "MSTRG.27205.1"; exon_number "3";
18	StringTie	exon	1405216	1405342	1000	-	.	gene_id "MSTRG.27205"; transcript_id "MSTRG.27205.1"; exon_number "4";
18	StringTie	transcript	1322373	1405342	1000	-	.	gene_id "MSTRG.27205"; transcript_id "MSTRG.27205.2";
18	StringTie	exon	1322373	1322461	1000	-	.	gene_id "MSTRG.27205"; transcript_id "MSTRG.27205.2"; exon_number "1";
18	StringTie	exon	1386539	1386682	1000	-	.	gene_id "MSTRG.27205"; transcript_id "MSTRG.27205.2"; exon_number "2";
18	StringTie	exon	1405216	1405342	1000	-	.	gene_id "MSTRG.27205"; transcript_id "MSTRG.27205.2"; exon_number "3";
18	StringTie	transcript	1322470	1405342	1000	-	.	gene_id "MSTRG.27205"; transcript_id "MSTRG.27205.3";
18	StringTie	exon	1322470	1322596	1000	-	.	gene_id "MSTRG.27205"; transcript_id "MSTRG.27205.3"; exon_number "1";
18	StringTie	exon	1386539	1386682	1000	-	.	gene_id "MSTRG.27205"; transcript_id "MSTRG.27205.3"; exon_number "2";
18	StringTie	exon	1388769	1388874	1000	-	.	gene_id "MSTRG.27205"; transcript_id "MSTRG.27205.3"; exon_number "3";
18	StringTie	exon	1405216	1405342	1000	-	.	gene_id "MSTRG.27205"; transcript_id "MSTRG.27205.3"; exon_number "4";
18	StringTie	transcript	1337400	1405342	1000	-	.	gene_id "MSTRG.27205"; transcript_id "MSTRG.27205.4";
18	StringTie	exon	1337400	1337592	1000	-	.	gene_id "MSTRG.27205"; transcript_id "MSTRG.27205.4"; exon_number "1";
18	StringTie	exon	1386539	1386682	1000	-	.	gene_id "MSTRG.27205"; transcript_id "MSTRG.27205.4"; exon_number "2";
18	StringTie	exon	1388769	1388874	1000	-	.	gene_id "MSTRG.27205"; transcript_id "MSTRG.27205.4"; exon_number "3";
18	StringTie	exon	1405216	1405342	1000	-	.	gene_id "MSTRG.27205"; transcript_id "MSTRG.27205.4"; exon_number "4";
18	StringTie	transcript	1344354	1405342	1000	-	.	gene_id "MSTRG.27205"; transcript_id "MSTRG.27205.5";
18	StringTie	exon	1344354	1344817	1000	-	.	gene_id "MSTRG.27205"; transcript_id "MSTRG.27205.5"; exon_number "1";
18	StringTie	exon	1386539	1386682	1000	-	.	gene_id "MSTRG.27205"; transcript_id "MSTRG.27205.5"; exon_number "2";
18	StringTie	exon	1388769	1388874	1000	-	.	gene_id "MSTRG.27205"; transcript_id "MSTRG.27205.5"; exon_number "3";
18	StringTie	exon	1405216	1405342	1000	-	.	gene_id "MSTRG.27205"; transcript_id "MSTRG.27205.5"; exon_number "4";
18	StringTie	transcript	1344482	1405342	1000	-	.	gene_id "MSTRG.27205"; transcript_id "MSTRG.27205.6";
18	StringTie	exon	1344482	1344817	1000	-	.	gene_id "MSTRG.27205"; transcript_id "MSTRG.27205.6"; exon_number "1";
18	StringTie	exon	1386539	1386682	1000	-	.	gene_id "MSTRG.27205"; transcript_id "MSTRG.27205.6"; exon_number "2";
18	StringTie	exon	1405216	1405342	1000	-	.	gene_id "MSTRG.27205"; transcript_id "MSTRG.27205.6"; exon_number "3";
18	StringTie	transcript	1346866	1405342	1000	-	.	gene_id "MSTRG.27205"; transcript_id "MSTRG.27205.8";
18	StringTie	exon	1346866	1346936	1000	-	.	gene_id "MSTRG.27205"; transcript_id "MSTRG.27205.8"; exon_number "1";
18	StringTie	exon	1373013	1373115	1000	-	.	gene_id "MSTRG.27205"; transcript_id "MSTRG.27205.8"; exon_number "2";
18	StringTie	exon	1386539	1386682	1000	-	.	gene_id "MSTRG.27205"; transcript_id "MSTRG.27205.8"; exon_number "3";
18	StringTie	exon	1388769	1388874	1000	-	.	gene_id "MSTRG.27205"; transcript_id "MSTRG.27205.8"; exon_number "4";
18	StringTie	exon	1405216	1405342	1000	-	.	gene_id "MSTRG.27205"; transcript_id "MSTRG.27205.8"; exon_number "5";
18	StringTie	transcript	1346882	1405342	1000	-	.	gene_id "MSTRG.27205"; transcript_id "MSTRG.27205.9";
18	StringTie	exon	1346882	1346936	1000	-	.	gene_id "MSTRG.27205"; transcript_id "MSTRG.27205.9"; exon_number "1";
18	StringTie	exon	1373013	1373115	1000	-	.	gene_id "MSTRG.27205"; transcript_id "MSTRG.27205.9"; exon_number "2";
18	StringTie	exon	1386539	1386682	1000	-	.	gene_id "MSTRG.27205"; transcript_id "MSTRG.27205.9"; exon_number "3";
18	StringTie	exon	1405216	1405342	1000	-	.	gene_id "MSTRG.27205"; transcript_id "MSTRG.27205.9"; exon_number "4";
18	StringTie	transcript	1351182	1405342	1000	-	.	gene_id "MSTRG.27205"; transcript_id "MSTRG.27205.10";
18	StringTie	exon	1351182	1351638	1000	-	.	gene_id "MSTRG.27205"; transcript_id "MSTRG.27205.10"; exon_number "1";
18	StringTie	exon	1386539	1386682	1000	-	.	gene_id "MSTRG.27205"; transcript_id "MSTRG.27205.10"; exon_number "2";
18	StringTie	exon	1405216	1405342	1000	-	.	gene_id "MSTRG.27205"; transcript_id "MSTRG.27205.10"; exon_number "3";
18	StringTie	transcript	1351182	1405342	1000	-	.	gene_id "MSTRG.27205"; transcript_id "MSTRG.27205.11";
18	StringTie	exon	1351182	1351638	1000	-	.	gene_id "MSTRG.27205"; transcript_id "MSTRG.27205.11"; exon_number "1";
18	StringTie	exon	1398281	1398351	1000	-	.	gene_id "MSTRG.27205"; transcript_id "MSTRG.27205.11"; exon_number "2";
18	StringTie	exon	1405216	1405342	1000	-	.	gene_id "MSTRG.27205"; transcript_id "MSTRG.27205.11"; exon_number "3";
18	StringTie	transcript	1351284	1405342	1000	-	.	gene_id "MSTRG.27205"; transcript_id "MSTRG.27205.12";
18	StringTie	exon	1351284	1351638	1000	-	.	gene_id "MSTRG.27205"; transcript_id "MSTRG.27205.12"; exon_number "1";
18	StringTie	exon	1386539	1386682	1000	-	.	gene_id "MSTRG.27205"; transcript_id "MSTRG.27205.12"; exon_number "2";
18	StringTie	exon	1388769	1388874	1000	-	.	gene_id "MSTRG.27205"; transcript_id "MSTRG.27205.12"; exon_number "3";
18	StringTie	exon	1405216	1405342	1000	-	.	gene_id "MSTRG.27205"; transcript_id "MSTRG.27205.12"; exon_number "4";
18	StringTie	transcript	1351357	1405342	1000	-	.	gene_id "MSTRG.27205"; transcript_id "MSTRG.27205.13";
18	StringTie	exon	1351357	1351638	1000	-	.	gene_id "MSTRG.27205"; transcript_id "MSTRG.27205.13"; exon_number "1";
18	StringTie	exon	1386539	1386682	1000	-	.	gene_id "MSTRG.27205"; transcript_id "MSTRG.27205.13"; exon_number "2";
18	StringTie	exon	1398281	1398351	1000	-	.	gene_id "MSTRG.27205"; transcript_id "MSTRG.27205.13"; exon_number "3";
18	StringTie	exon	1405216	1405342	1000	-	.	gene_id "MSTRG.27205"; transcript_id "MSTRG.27205.13"; exon_number "4";
18	StringTie	transcript	1351374	1405342	1000	-	.	gene_id "MSTRG.27205"; transcript_id "MSTRG.27205.14";
18	StringTie	exon	1351374	1351638	1000	-	.	gene_id "MSTRG.27205"; transcript_id "MSTRG.27205.14"; exon_number "1";
18	StringTie	exon	1405216	1405342	1000	-	.	gene_id "MSTRG.27205"; transcript_id "MSTRG.27205.14"; exon_number "2";
18	StringTie	transcript	1351567	1405342	1000	-	.	gene_id "MSTRG.27205"; transcript_id "MSTRG.27205.15";
18	StringTie	exon	1351567	1351638	1000	-	.	gene_id "MSTRG.27205"; transcript_id "MSTRG.27205.15"; exon_number "1";
18	StringTie	exon	1357503	1357570	1000	-	.	gene_id "MSTRG.27205"; transcript_id "MSTRG.27205.15"; exon_number "2";
18	StringTie	exon	1398281	1398351	1000	-	.	gene_id "MSTRG.27205"; transcript_id "MSTRG.27205.15"; exon_number "3";
18	StringTie	exon	1405216	1405342	1000	-	.	gene_id "MSTRG.27205"; transcript_id "MSTRG.27205.15"; exon_number "4";
18	StringTie	transcript	1352785	1405342	1000	-	.	gene_id "MSTRG.27205"; transcript_id "MSTRG.27205.17";
18	StringTie	exon	1352785	1352852	1000	-	.	gene_id "MSTRG.27205"; transcript_id "MSTRG.27205.17"; exon_number "1";
18	StringTie	exon	1405216	1405342	1000	-	.	gene_id "MSTRG.27205"; transcript_id "MSTRG.27205.17"; exon_number "2";
18	StringTie	transcript	1354770	1405342	1000	-	.	gene_id "MSTRG.27205"; transcript_id "MSTRG.27205.18";
18	StringTie	exon	1354770	1354855	1000	-	.	gene_id "MSTRG.27205"; transcript_id "MSTRG.27205.18"; exon_number "1";
18	StringTie	exon	1386539	1386682	1000	-	.	gene_id "MSTRG.27205"; transcript_id "MSTRG.27205.18"; exon_number "2";
18	StringTie	exon	1396359	1396640	1000	-	.	gene_id "MSTRG.27205"; transcript_id "MSTRG.27205.18"; exon_number "3";
18	StringTie	exon	1398207	1398351	1000	-	.	gene_id "MSTRG.27205"; transcript_id "MSTRG.27205.18"; exon_number "4";
18	StringTie	exon	1405216	1405342	1000	-	.	gene_id "MSTRG.27205"; transcript_id "MSTRG.27205.18"; exon_number "5";
18	StringTie	transcript	1355736	1405342	1000	-	.	gene_id "MSTRG.27205"; transcript_id "MSTRG.27205.19";
18	StringTie	exon	1355736	1355791	1000	-	.	gene_id "MSTRG.27205"; transcript_id "MSTRG.27205.19"; exon_number "1";
18	StringTie	exon	1386539	1386682	1000	-	.	gene_id "MSTRG.27205"; transcript_id "MSTRG.27205.19"; exon_number "2";
18	StringTie	exon	1405216	1405342	1000	-	.	gene_id "MSTRG.27205"; transcript_id "MSTRG.27205.19"; exon_number "3";
18	StringTie	transcript	1355737	1405342	1000	-	.	gene_id "MSTRG.27205"; transcript_id "MSTRG.27205.20";
18	StringTie	exon	1355737	1355791	1000	-	.	gene_id "MSTRG.27205"; transcript_id "MSTRG.27205.20"; exon_number "1";
18	StringTie	exon	1357503	1357570	1000	-	.	gene_id "MSTRG.27205"; transcript_id "MSTRG.27205.20"; exon_number "2";
18	StringTie	exon	1386539	1386682	1000	-	.	gene_id "MSTRG.27205"; transcript_id "MSTRG.27205.20"; exon_number "3";
18	StringTie	exon	1388769	1388874	1000	-	.	gene_id "MSTRG.27205"; transcript_id "MSTRG.27205.20"; exon_number "4";
18	StringTie	exon	1405216	1405342	1000	-	.	gene_id "MSTRG.27205"; transcript_id "MSTRG.27205.20"; exon_number "5";
18	StringTie	transcript	1360424	1405342	1000	-	.	gene_id "MSTRG.27205"; transcript_id "MSTRG.27205.21";
18	StringTie	exon	1360424	1361279	1000	-	.	gene_id "MSTRG.27205"; transcript_id "MSTRG.27205.21"; exon_number "1";
18	StringTie	exon	1386539	1386682	1000	-	.	gene_id "MSTRG.27205"; transcript_id "MSTRG.27205.21"; exon_number "2";
18	StringTie	exon	1405216	1405342	1000	-	.	gene_id "MSTRG.27205"; transcript_id "MSTRG.27205.21"; exon_number "3";
18	StringTie	transcript	1360424	1405342	1000	-	.	gene_id "MSTRG.27205"; transcript_id "MSTRG.27205.22";
18	StringTie	exon	1360424	1361279	1000	-	.	gene_id "MSTRG.27205"; transcript_id "MSTRG.27205.22"; exon_number "1";
18	StringTie	exon	1386539	1386682	1000	-	.	gene_id "MSTRG.27205"; transcript_id "MSTRG.27205.22"; exon_number "2";
18	StringTie	exon	1396359	1396640	1000	-	.	gene_id "MSTRG.27205"; transcript_id "MSTRG.27205.22"; exon_number "3";
18	StringTie	exon	1405216	1405342	1000	-	.	gene_id "MSTRG.27205"; transcript_id "MSTRG.27205.22"; exon_number "4";
18	StringTie	transcript	1360677	1405342	1000	-	.	gene_id "MSTRG.27205"; transcript_id "MSTRG.27205.23";
18	StringTie	exon	1360677	1361279	1000	-	.	gene_id "MSTRG.27205"; transcript_id "MSTRG.27205.23"; exon_number "1";
18	StringTie	exon	1386539	1386682	1000	-	.	gene_id "MSTRG.27205"; transcript_id "MSTRG.27205.23"; exon_number "2";
18	StringTie	exon	1388769	1388874	1000	-	.	gene_id "MSTRG.27205"; transcript_id "MSTRG.27205.23"; exon_number "3";
18	StringTie	exon	1405216	1405342	1000	-	.	gene_id "MSTRG.27205"; transcript_id "MSTRG.27205.23"; exon_number "4";
18	StringTie	transcript	1361156	1405342	1000	-	.	gene_id "MSTRG.27205"; transcript_id "MSTRG.27205.24";
18	StringTie	exon	1361156	1361279	1000	-	.	gene_id "MSTRG.27205"; transcript_id "MSTRG.27205.24"; exon_number "1";
18	StringTie	exon	1405216	1405342	1000	-	.	gene_id "MSTRG.27205"; transcript_id "MSTRG.27205.24"; exon_number "2";
18	StringTie	transcript	1371103	1405342	1000	-	.	gene_id "MSTRG.27205"; transcript_id "MSTRG.27205.25";
18	StringTie	exon	1371103	1371138	1000	-	.	gene_id "MSTRG.27205"; transcript_id "MSTRG.27205.25"; exon_number "1";
18	StringTie	exon	1373013	1373115	1000	-	.	gene_id "MSTRG.27205"; transcript_id "MSTRG.27205.25"; exon_number "2";
18	StringTie	exon	1386539	1386682	1000	-	.	gene_id "MSTRG.27205"; transcript_id "MSTRG.27205.25"; exon_number "3";
18	StringTie	exon	1405216	1405342	1000	-	.	gene_id "MSTRG.27205"; transcript_id "MSTRG.27205.25"; exon_number "4";
18	StringTie	transcript	1373055	1405342	1000	-	.	gene_id "MSTRG.27205"; transcript_id "MSTRG.27205.28";
18	StringTie	exon	1373055	1373115	1000	-	.	gene_id "MSTRG.27205"; transcript_id "MSTRG.27205.28"; exon_number "1";
18	StringTie	exon	1405216	1405342	1000	-	.	gene_id "MSTRG.27205"; transcript_id "MSTRG.27205.28"; exon_number "2";
18	StringTie	transcript	1378490	1405342	1000	-	.	gene_id "MSTRG.27205"; transcript_id "MSTRG.27205.29";
18	StringTie	exon	1378490	1378607	1000	-	.	gene_id "MSTRG.27205"; transcript_id "MSTRG.27205.29"; exon_number "1";
18	StringTie	exon	1386539	1386682	1000	-	.	gene_id "MSTRG.27205"; transcript_id "MSTRG.27205.29"; exon_number "2";
18	StringTie	exon	1405216	1405342	1000	-	.	gene_id "MSTRG.27205"; transcript_id "MSTRG.27205.29"; exon_number "3";
18	StringTie	transcript	1378527	1405342	1000	-	.	gene_id "MSTRG.27205"; transcript_id "MSTRG.27205.30";
18	StringTie	exon	1378527	1378647	1000	-	.	gene_id "MSTRG.27205"; transcript_id "MSTRG.27205.30"; exon_number "1";
18	StringTie	exon	1386539	1386682	1000	-	.	gene_id "MSTRG.27205"; transcript_id "MSTRG.27205.30"; exon_number "2";
18	StringTie	exon	1405216	1405342	1000	-	.	gene_id "MSTRG.27205"; transcript_id "MSTRG.27205.30"; exon_number "3";
18	StringTie	transcript	1378536	1405342	1000	-	.	gene_id "MSTRG.27205"; transcript_id "MSTRG.27205.31";
18	StringTie	exon	1378536	1378607	1000	-	.	gene_id "MSTRG.27205"; transcript_id "MSTRG.27205.31"; exon_number "1";
18	StringTie	exon	1386539	1386682	1000	-	.	gene_id "MSTRG.27205"; transcript_id "MSTRG.27205.31"; exon_number "2";
18	StringTie	exon	1388769	1388874	1000	-	.	gene_id "MSTRG.27205"; transcript_id "MSTRG.27205.31"; exon_number "3";
18	StringTie	exon	1405216	1405342	1000	-	.	gene_id "MSTRG.27205"; transcript_id "MSTRG.27205.31"; exon_number "4";
18	StringTie	transcript	1386054	1405342	1000	-	.	gene_id "MSTRG.27205"; transcript_id "MSTRG.27205.32";
18	StringTie	exon	1386054	1386090	1000	-	.	gene_id "MSTRG.27205"; transcript_id "MSTRG.27205.32"; exon_number "1";
18	StringTie	exon	1386539	1386682	1000	-	.	gene_id "MSTRG.27205"; transcript_id "MSTRG.27205.32"; exon_number "2";
18	StringTie	exon	1388769	1388874	1000	-	.	gene_id "MSTRG.27205"; transcript_id "MSTRG.27205.32"; exon_number "3";
18	StringTie	exon	1405216	1405342	1000	-	.	gene_id "MSTRG.27205"; transcript_id "MSTRG.27205.32"; exon_number "4";
18	StringTie	transcript	1388792	1405342	1000	-	.	gene_id "MSTRG.27205"; transcript_id "MSTRG.27205.33";
18	StringTie	exon	1388792	1388874	1000	-	.	gene_id "MSTRG.27205"; transcript_id "MSTRG.27205.33"; exon_number "1";
18	StringTie	exon	1404801	1405342	1000	-	.	gene_id "MSTRG.27205"; transcript_id "MSTRG.27205.33"; exon_number "2";
18	StringTie	transcript	1388805	1405342	1000	-	.	gene_id "MSTRG.27205"; transcript_id "MSTRG.27205.34";
18	StringTie	exon	1388805	1388874	1000	-	.	gene_id "MSTRG.27205"; transcript_id "MSTRG.27205.34"; exon_number "1";
18	StringTie	exon	1396359	1396640	1000	-	.	gene_id "MSTRG.27205"; transcript_id "MSTRG.27205.34"; exon_number "2";
18	StringTie	exon	1404801	1405342	1000	-	.	gene_id "MSTRG.27205"; transcript_id "MSTRG.27205.34"; exon_number "3";
18	StringTie	transcript	1394590	1405342	1000	-	.	gene_id "MSTRG.27205"; transcript_id "MSTRG.27205.35";
18	StringTie	exon	1394590	1394699	1000	-	.	gene_id "MSTRG.27205"; transcript_id "MSTRG.27205.35"; exon_number "1";
18	StringTie	exon	1396359	1396640	1000	-	.	gene_id "MSTRG.27205"; transcript_id "MSTRG.27205.35"; exon_number "2";
18	StringTie	exon	1398281	1398351	1000	-	.	gene_id "MSTRG.27205"; transcript_id "MSTRG.27205.35"; exon_number "3";
18	StringTie	exon	1405216	1405342	1000	-	.	gene_id "MSTRG.27205"; transcript_id "MSTRG.27205.35"; exon_number "4";
18	StringTie	transcript	1394634	1405342	1000	-	.	gene_id "MSTRG.27205"; transcript_id "MSTRG.27205.36";
18	StringTie	exon	1394634	1394699	1000	-	.	gene_id "MSTRG.27205"; transcript_id "MSTRG.27205.36"; exon_number "1";
18	StringTie	exon	1396359	1396640	1000	-	.	gene_id "MSTRG.27205"; transcript_id "MSTRG.27205.36"; exon_number "2";
18	StringTie	exon	1405216	1405342	1000	-	.	gene_id "MSTRG.27205"; transcript_id "MSTRG.27205.36"; exon_number "3";
18	StringTie	transcript	1396528	1405342	1000	-	.	gene_id "MSTRG.27205"; transcript_id "MSTRG.27205.37";
18	StringTie	exon	1396528	1396781	1000	-	.	gene_id "MSTRG.27205"; transcript_id "MSTRG.27205.37"; exon_number "1";
18	StringTie	exon	1398281	1398351	1000	-	.	gene_id "MSTRG.27205"; transcript_id "MSTRG.27205.37"; exon_number "2";
18	StringTie	exon	1405216	1405342	1000	-	.	gene_id "MSTRG.27205"; transcript_id "MSTRG.27205.37"; exon_number "3";
18	StringTie	transcript	1396540	1405342	1000	-	.	gene_id "MSTRG.27205"; transcript_id "MSTRG.27205.38";
18	StringTie	exon	1396540	1396640	1000	-	.	gene_id "MSTRG.27205"; transcript_id "MSTRG.27205.38"; exon_number "1";
18	StringTie	exon	1404801	1404853	1000	-	.	gene_id "MSTRG.27205"; transcript_id "MSTRG.27205.38"; exon_number "2";
18	StringTie	exon	1405216	1405342	1000	-	.	gene_id "MSTRG.27205"; transcript_id "MSTRG.27205.38"; exon_number "3";
18	StringTie	transcript	1396733	1405342	1000	-	.	gene_id "MSTRG.27205"; transcript_id "MSTRG.27205.39";
18	StringTie	exon	1396733	1396781	1000	-	.	gene_id "MSTRG.27205"; transcript_id "MSTRG.27205.39"; exon_number "1";
18	StringTie	exon	1398207	1398351	1000	-	.	gene_id "MSTRG.27205"; transcript_id "MSTRG.27205.39"; exon_number "2";
18	StringTie	exon	1405216	1405342	1000	-	.	gene_id "MSTRG.27205"; transcript_id "MSTRG.27205.39"; exon_number "3";
18	StringTie	transcript	1398370	1405342	1000	-	.	gene_id "MSTRG.27205"; transcript_id "MSTRG.27205.40";
18	StringTie	exon	1398370	1398450	1000	-	.	gene_id "MSTRG.27205"; transcript_id "MSTRG.27205.40"; exon_number "1";
18	StringTie	exon	1405216	1405342	1000	-	.	gene_id "MSTRG.27205"; transcript_id "MSTRG.27205.40"; exon_number "2";
18	StringTie	transcript	1403230	1405342	1000	-	.	gene_id "MSTRG.27205"; transcript_id "MSTRG.27205.41";
18	StringTie	exon	1403230	1403442	1000	-	.	gene_id "MSTRG.27205"; transcript_id "MSTRG.27205.41"; exon_number "1";
18	StringTie	exon	1404801	1404853	1000	-	.	gene_id "MSTRG.27205"; transcript_id "MSTRG.27205.41"; exon_number "2";
18	StringTie	exon	1405216	1405342	1000	-	.	gene_id "MSTRG.27205"; transcript_id "MSTRG.27205.41"; exon_number "3";
18	StringTie	transcript	1403921	1405342	1000	-	.	gene_id "MSTRG.27205"; transcript_id "MSTRG.27205.42";
18	StringTie	exon	1403921	1404024	1000	-	.	gene_id "MSTRG.27205"; transcript_id "MSTRG.27205.42"; exon_number "1";
18	StringTie	exon	1404801	1404853	1000	-	.	gene_id "MSTRG.27205"; transcript_id "MSTRG.27205.42"; exon_number "2";
18	StringTie	exon	1405216	1405342	1000	-	.	gene_id "MSTRG.27205"; transcript_id "MSTRG.27205.42"; exon_number "3";
18	StringTie	transcript	1411439	1418673	1000	+	.	gene_id "MSTRG.27209"; transcript_id "MSTRG.27209.1";
18	StringTie	exon	1411439	1411836	1000	+	.	gene_id "MSTRG.27209"; transcript_id "MSTRG.27209.1"; exon_number "1";
18	StringTie	exon	1418081	1418231	1000	+	.	gene_id "MSTRG.27209"; transcript_id "MSTRG.27209.1"; exon_number "2";
18	StringTie	exon	1418506	1418673	1000	+	.	gene_id "MSTRG.27209"; transcript_id "MSTRG.27209.1"; exon_number "3";
18	StringTie	transcript	1454325	1454645	1000	+	.	gene_id "MSTRG.27212"; transcript_id "MSTRG.27212.1";
18	StringTie	exon	1454325	1454645	1000	+	.	gene_id "MSTRG.27212"; transcript_id "MSTRG.27212.1"; exon_number "1";
18	StringTie	transcript	1465970	1466490	1000	+	.	gene_id "MSTRG.27213"; transcript_id "MSTRG.27213.1";
18	StringTie	exon	1465970	1466490	1000	+	.	gene_id "MSTRG.27213"; transcript_id "MSTRG.27213.1"; exon_number "1";
18	StringTie	transcript	1468645	1469123	1000	+	.	gene_id "MSTRG.27214"; transcript_id "MSTRG.27214.1";
18	StringTie	exon	1468645	1469123	1000	+	.	gene_id "MSTRG.27214"; transcript_id "MSTRG.27214.1"; exon_number "1";
18	StringTie	transcript	1487349	1487923	1000	+	.	gene_id "MSTRG.27217"; transcript_id "MSTRG.27217.1";
18	StringTie	exon	1487349	1487923	1000	+	.	gene_id "MSTRG.27217"; transcript_id "MSTRG.27217.1"; exon_number "1";
18	StringTie	transcript	1488946	1499198	1000	+	.	gene_id "MSTRG.27218"; transcript_id "MSTRG.27218.1";
18	StringTie	exon	1488946	1489116	1000	+	.	gene_id "MSTRG.27218"; transcript_id "MSTRG.27218.1"; exon_number "1";
18	StringTie	exon	1493520	1493581	1000	+	.	gene_id "MSTRG.27218"; transcript_id "MSTRG.27218.1"; exon_number "2";
18	StringTie	exon	1493659	1493732	1000	+	.	gene_id "MSTRG.27218"; transcript_id "MSTRG.27218.1"; exon_number "3";
18	StringTie	exon	1494591	1494620	1000	+	.	gene_id "MSTRG.27218"; transcript_id "MSTRG.27218.1"; exon_number "4";
18	StringTie	exon	1494704	1494795	1000	+	.	gene_id "MSTRG.27218"; transcript_id "MSTRG.27218.1"; exon_number "5";
18	StringTie	exon	1494877	1494951	1000	+	.	gene_id "MSTRG.27218"; transcript_id "MSTRG.27218.1"; exon_number "6";
18	StringTie	exon	1495248	1495256	1000	+	.	gene_id "MSTRG.27218"; transcript_id "MSTRG.27218.1"; exon_number "7";
18	StringTie	exon	1496181	1496338	1000	+	.	gene_id "MSTRG.27218"; transcript_id "MSTRG.27218.1"; exon_number "8";
18	StringTie	exon	1496519	1496626	1000	+	.	gene_id "MSTRG.27218"; transcript_id "MSTRG.27218.1"; exon_number "9";
18	StringTie	exon	1497497	1497594	1000	+	.	gene_id "MSTRG.27218"; transcript_id "MSTRG.27218.1"; exon_number "10";
18	StringTie	exon	1498979	1499198	1000	+	.	gene_id "MSTRG.27218"; transcript_id "MSTRG.27218.1"; exon_number "11";
18	StringTie	transcript	1488949	1499198	1000	+	.	gene_id "MSTRG.27218"; transcript_id "MSTRG.27218.2";
18	StringTie	exon	1488949	1489116	1000	+	.	gene_id "MSTRG.27218"; transcript_id "MSTRG.27218.2"; exon_number "1";
18	StringTie	exon	1493520	1493581	1000	+	.	gene_id "MSTRG.27218"; transcript_id "MSTRG.27218.2"; exon_number "2";
18	StringTie	exon	1493659	1493732	1000	+	.	gene_id "MSTRG.27218"; transcript_id "MSTRG.27218.2"; exon_number "3";
18	StringTie	exon	1494536	1494620	1000	+	.	gene_id "MSTRG.27218"; transcript_id "MSTRG.27218.2"; exon_number "4";
18	StringTie	exon	1494704	1494795	1000	+	.	gene_id "MSTRG.27218"; transcript_id "MSTRG.27218.2"; exon_number "5";
18	StringTie	exon	1494877	1494951	1000	+	.	gene_id "MSTRG.27218"; transcript_id "MSTRG.27218.2"; exon_number "6";
18	StringTie	exon	1495248	1495256	1000	+	.	gene_id "MSTRG.27218"; transcript_id "MSTRG.27218.2"; exon_number "7";
18	StringTie	exon	1496181	1496338	1000	+	.	gene_id "MSTRG.27218"; transcript_id "MSTRG.27218.2"; exon_number "8";
18	StringTie	exon	1496519	1496626	1000	+	.	gene_id "MSTRG.27218"; transcript_id "MSTRG.27218.2"; exon_number "9";
18	StringTie	exon	1497497	1497594	1000	+	.	gene_id "MSTRG.27218"; transcript_id "MSTRG.27218.2"; exon_number "10";
18	StringTie	exon	1498979	1499198	1000	+	.	gene_id "MSTRG.27218"; transcript_id "MSTRG.27218.2"; exon_number "11";
18	StringTie	transcript	1492937	1499198	1000	+	.	gene_id "MSTRG.27218"; transcript_id "MSTRG.27218.3";
18	StringTie	exon	1492937	1493136	1000	+	.	gene_id "MSTRG.27218"; transcript_id "MSTRG.27218.3"; exon_number "1";
18	StringTie	exon	1493520	1493581	1000	+	.	gene_id "MSTRG.27218"; transcript_id "MSTRG.27218.3"; exon_number "2";
18	StringTie	exon	1493659	1493732	1000	+	.	gene_id "MSTRG.27218"; transcript_id "MSTRG.27218.3"; exon_number "3";
18	StringTie	exon	1494536	1494620	1000	+	.	gene_id "MSTRG.27218"; transcript_id "MSTRG.27218.3"; exon_number "4";
18	StringTie	exon	1494704	1494795	1000	+	.	gene_id "MSTRG.27218"; transcript_id "MSTRG.27218.3"; exon_number "5";
18	StringTie	exon	1494877	1494951	1000	+	.	gene_id "MSTRG.27218"; transcript_id "MSTRG.27218.3"; exon_number "6";
18	StringTie	exon	1496181	1496338	1000	+	.	gene_id "MSTRG.27218"; transcript_id "MSTRG.27218.3"; exon_number "7";
18	StringTie	exon	1496519	1496626	1000	+	.	gene_id "MSTRG.27218"; transcript_id "MSTRG.27218.3"; exon_number "8";
18	StringTie	exon	1497497	1497594	1000	+	.	gene_id "MSTRG.27218"; transcript_id "MSTRG.27218.3"; exon_number "9";
18	StringTie	exon	1499075	1499198	1000	+	.	gene_id "MSTRG.27218"; transcript_id "MSTRG.27218.3"; exon_number "10";
18	StringTie	transcript	1492937	1499198	1000	+	.	gene_id "MSTRG.27218"; transcript_id "MSTRG.27218.4";
18	StringTie	exon	1492937	1493136	1000	+	.	gene_id "MSTRG.27218"; transcript_id "MSTRG.27218.4"; exon_number "1";
18	StringTie	exon	1493520	1493581	1000	+	.	gene_id "MSTRG.27218"; transcript_id "MSTRG.27218.4"; exon_number "2";
18	StringTie	exon	1493659	1493732	1000	+	.	gene_id "MSTRG.27218"; transcript_id "MSTRG.27218.4"; exon_number "3";
18	StringTie	exon	1494536	1494620	1000	+	.	gene_id "MSTRG.27218"; transcript_id "MSTRG.27218.4"; exon_number "4";
18	StringTie	exon	1494704	1494795	1000	+	.	gene_id "MSTRG.27218"; transcript_id "MSTRG.27218.4"; exon_number "5";
18	StringTie	exon	1494877	1494951	1000	+	.	gene_id "MSTRG.27218"; transcript_id "MSTRG.27218.4"; exon_number "6";
18	StringTie	exon	1495248	1495256	1000	+	.	gene_id "MSTRG.27218"; transcript_id "MSTRG.27218.4"; exon_number "7";
18	StringTie	exon	1496181	1496338	1000	+	.	gene_id "MSTRG.27218"; transcript_id "MSTRG.27218.4"; exon_number "8";
18	StringTie	exon	1496519	1496626	1000	+	.	gene_id "MSTRG.27218"; transcript_id "MSTRG.27218.4"; exon_number "9";
18	StringTie	exon	1497497	1497594	1000	+	.	gene_id "MSTRG.27218"; transcript_id "MSTRG.27218.4"; exon_number "10";
18	StringTie	exon	1499075	1499198	1000	+	.	gene_id "MSTRG.27218"; transcript_id "MSTRG.27218.4"; exon_number "11";
18	StringTie	transcript	1492937	1499198	1000	+	.	gene_id "MSTRG.27218"; transcript_id "MSTRG.27218.5";
18	StringTie	exon	1492937	1493136	1000	+	.	gene_id "MSTRG.27218"; transcript_id "MSTRG.27218.5"; exon_number "1";
18	StringTie	exon	1493520	1493581	1000	+	.	gene_id "MSTRG.27218"; transcript_id "MSTRG.27218.5"; exon_number "2";
18	StringTie	exon	1493659	1493732	1000	+	.	gene_id "MSTRG.27218"; transcript_id "MSTRG.27218.5"; exon_number "3";
18	StringTie	exon	1494591	1494620	1000	+	.	gene_id "MSTRG.27218"; transcript_id "MSTRG.27218.5"; exon_number "4";
18	StringTie	exon	1494704	1494795	1000	+	.	gene_id "MSTRG.27218"; transcript_id "MSTRG.27218.5"; exon_number "5";
18	StringTie	exon	1494877	1494951	1000	+	.	gene_id "MSTRG.27218"; transcript_id "MSTRG.27218.5"; exon_number "6";
18	StringTie	exon	1495248	1495256	1000	+	.	gene_id "MSTRG.27218"; transcript_id "MSTRG.27218.5"; exon_number "7";
18	StringTie	exon	1496181	1496338	1000	+	.	gene_id "MSTRG.27218"; transcript_id "MSTRG.27218.5"; exon_number "8";
18	StringTie	exon	1496519	1496626	1000	+	.	gene_id "MSTRG.27218"; transcript_id "MSTRG.27218.5"; exon_number "9";
18	StringTie	exon	1497497	1497594	1000	+	.	gene_id "MSTRG.27218"; transcript_id "MSTRG.27218.5"; exon_number "10";
18	StringTie	exon	1498979	1499198	1000	+	.	gene_id "MSTRG.27218"; transcript_id "MSTRG.27218.5"; exon_number "11";
18	StringTie	transcript	1496180	1499198	1000	+	.	gene_id "MSTRG.27218"; transcript_id "MSTRG.27218.6";
18	StringTie	exon	1496180	1496338	1000	+	.	gene_id "MSTRG.27218"; transcript_id "MSTRG.27218.6"; exon_number "1";
18	StringTie	exon	1496519	1496626	1000	+	.	gene_id "MSTRG.27218"; transcript_id "MSTRG.27218.6"; exon_number "2";
18	StringTie	exon	1499075	1499198	1000	+	.	gene_id "MSTRG.27218"; transcript_id "MSTRG.27218.6"; exon_number "3";
18	StringTie	transcript	1496186	1499198	1000	+	.	gene_id "MSTRG.27218"; transcript_id "MSTRG.27218.7";
18	StringTie	exon	1496186	1496338	1000	+	.	gene_id "MSTRG.27218"; transcript_id "MSTRG.27218.7"; exon_number "1";
18	StringTie	exon	1497497	1497594	1000	+	.	gene_id "MSTRG.27218"; transcript_id "MSTRG.27218.7"; exon_number "2";
18	StringTie	exon	1498979	1499198	1000	+	.	gene_id "MSTRG.27218"; transcript_id "MSTRG.27218.7"; exon_number "3";
18	StringTie	transcript	1506670	1507627	1000	+	.	gene_id "MSTRG.27220"; transcript_id "MSTRG.27220.1";
18	StringTie	exon	1506670	1506847	1000	+	.	gene_id "MSTRG.27220"; transcript_id "MSTRG.27220.1"; exon_number "1";
18	StringTie	exon	1507020	1507185	1000	+	.	gene_id "MSTRG.27220"; transcript_id "MSTRG.27220.1"; exon_number "2";
18	StringTie	exon	1507273	1507627	1000	+	.	gene_id "MSTRG.27220"; transcript_id "MSTRG.27220.1"; exon_number "3";
18	StringTie	transcript	1508199	1508527	1000	+	.	gene_id "MSTRG.27221"; transcript_id "MSTRG.27221.1";
18	StringTie	exon	1508199	1508527	1000	+	.	gene_id "MSTRG.27221"; transcript_id "MSTRG.27221.1"; exon_number "1";
18	StringTie	transcript	1509804	1510399	1000	+	.	gene_id "MSTRG.27222"; transcript_id "MSTRG.27222.1";
18	StringTie	exon	1509804	1510399	1000	+	.	gene_id "MSTRG.27222"; transcript_id "MSTRG.27222.1"; exon_number "1";
18	StringTie	transcript	1515237	1570885	1000	-	.	gene_id "MSTRG.27224"; transcript_id "MSTRG.27224.1";
18	StringTie	exon	1515237	1515314	1000	-	.	gene_id "MSTRG.27224"; transcript_id "MSTRG.27224.1"; exon_number "1";
18	StringTie	exon	1516066	1516199	1000	-	.	gene_id "MSTRG.27224"; transcript_id "MSTRG.27224.1"; exon_number "2";
18	StringTie	exon	1522049	1522450	1000	-	.	gene_id "MSTRG.27224"; transcript_id "MSTRG.27224.1"; exon_number "3";
18	StringTie	exon	1570714	1570885	1000	-	.	gene_id "MSTRG.27224"; transcript_id "MSTRG.27224.1"; exon_number "4";
18	StringTie	transcript	1515257	1553952	1000	-	.	gene_id "MSTRG.27224"; transcript_id "MSTRG.27224.2";
18	StringTie	exon	1515257	1515314	1000	-	.	gene_id "MSTRG.27224"; transcript_id "MSTRG.27224.2"; exon_number "1";
18	StringTie	exon	1516066	1516199	1000	-	.	gene_id "MSTRG.27224"; transcript_id "MSTRG.27224.2"; exon_number "2";
18	StringTie	exon	1522049	1522450	1000	-	.	gene_id "MSTRG.27224"; transcript_id "MSTRG.27224.2"; exon_number "3";
18	StringTie	exon	1553659	1553952	1000	-	.	gene_id "MSTRG.27224"; transcript_id "MSTRG.27224.2"; exon_number "4";
18	StringTie	transcript	1515257	1553952	1000	-	.	gene_id "MSTRG.27224"; transcript_id "MSTRG.27224.3";
18	StringTie	exon	1515257	1515314	1000	-	.	gene_id "MSTRG.27224"; transcript_id "MSTRG.27224.3"; exon_number "1";
18	StringTie	exon	1516066	1516199	1000	-	.	gene_id "MSTRG.27224"; transcript_id "MSTRG.27224.3"; exon_number "2";
18	StringTie	exon	1522049	1522450	1000	-	.	gene_id "MSTRG.27224"; transcript_id "MSTRG.27224.3"; exon_number "3";
18	StringTie	exon	1522535	1522731	1000	-	.	gene_id "MSTRG.27224"; transcript_id "MSTRG.27224.3"; exon_number "4";
18	StringTie	exon	1553659	1553952	1000	-	.	gene_id "MSTRG.27224"; transcript_id "MSTRG.27224.3"; exon_number "5";
18	StringTie	transcript	1516066	1570885	1000	-	.	gene_id "MSTRG.27224"; transcript_id "MSTRG.27224.5";
18	StringTie	exon	1516066	1516199	1000	-	.	gene_id "MSTRG.27224"; transcript_id "MSTRG.27224.5"; exon_number "1";
18	StringTie	exon	1522049	1522450	1000	-	.	gene_id "MSTRG.27224"; transcript_id "MSTRG.27224.5"; exon_number "2";
18	StringTie	exon	1554217	1554288	1000	-	.	gene_id "MSTRG.27224"; transcript_id "MSTRG.27224.5"; exon_number "3";
18	StringTie	exon	1558681	1558863	1000	-	.	gene_id "MSTRG.27224"; transcript_id "MSTRG.27224.5"; exon_number "4";
18	StringTie	exon	1570714	1570885	1000	-	.	gene_id "MSTRG.27224"; transcript_id "MSTRG.27224.5"; exon_number "5";
18	StringTie	transcript	1516089	1570885	1000	-	.	gene_id "MSTRG.27224"; transcript_id "MSTRG.27224.6";
18	StringTie	exon	1516089	1516199	1000	-	.	gene_id "MSTRG.27224"; transcript_id "MSTRG.27224.6"; exon_number "1";
18	StringTie	exon	1522049	1522450	1000	-	.	gene_id "MSTRG.27224"; transcript_id "MSTRG.27224.6"; exon_number "2";
18	StringTie	exon	1554217	1554288	1000	-	.	gene_id "MSTRG.27224"; transcript_id "MSTRG.27224.6"; exon_number "3";
18	StringTie	exon	1570714	1570885	1000	-	.	gene_id "MSTRG.27224"; transcript_id "MSTRG.27224.6"; exon_number "4";
18	StringTie	transcript	1519800	1553952	1000	-	.	gene_id "MSTRG.27224"; transcript_id "MSTRG.27224.7";
18	StringTie	exon	1519800	1519856	1000	-	.	gene_id "MSTRG.27224"; transcript_id "MSTRG.27224.7"; exon_number "1";
18	StringTie	exon	1522049	1522450	1000	-	.	gene_id "MSTRG.27224"; transcript_id "MSTRG.27224.7"; exon_number "2";
18	StringTie	exon	1553659	1553952	1000	-	.	gene_id "MSTRG.27224"; transcript_id "MSTRG.27224.7"; exon_number "3";
18	StringTie	transcript	1519800	1553952	1000	-	.	gene_id "MSTRG.27224"; transcript_id "MSTRG.27224.8";
18	StringTie	exon	1519800	1519856	1000	-	.	gene_id "MSTRG.27224"; transcript_id "MSTRG.27224.8"; exon_number "1";
18	StringTie	exon	1522049	1522450	1000	-	.	gene_id "MSTRG.27224"; transcript_id "MSTRG.27224.8"; exon_number "2";
18	StringTie	exon	1522535	1522731	1000	-	.	gene_id "MSTRG.27224"; transcript_id "MSTRG.27224.8"; exon_number "3";
18	StringTie	exon	1553659	1553952	1000	-	.	gene_id "MSTRG.27224"; transcript_id "MSTRG.27224.8"; exon_number "4";
18	StringTie	transcript	1522061	1570885	1000	-	.	gene_id "MSTRG.27224"; transcript_id "MSTRG.27224.9";
18	StringTie	exon	1522061	1522450	1000	-	.	gene_id "MSTRG.27224"; transcript_id "MSTRG.27224.9"; exon_number "1";
18	StringTie	exon	1554217	1554315	1000	-	.	gene_id "MSTRG.27224"; transcript_id "MSTRG.27224.9"; exon_number "2";
18	StringTie	exon	1570714	1570885	1000	-	.	gene_id "MSTRG.27224"; transcript_id "MSTRG.27224.9"; exon_number "3";
18	StringTie	transcript	1522077	1553952	1000	-	.	gene_id "MSTRG.27224"; transcript_id "MSTRG.27224.10";
18	StringTie	exon	1522077	1522450	1000	-	.	gene_id "MSTRG.27224"; transcript_id "MSTRG.27224.10"; exon_number "1";
18	StringTie	exon	1522535	1522731	1000	-	.	gene_id "MSTRG.27224"; transcript_id "MSTRG.27224.10"; exon_number "2";
18	StringTie	exon	1523837	1523866	1000	-	.	gene_id "MSTRG.27224"; transcript_id "MSTRG.27224.10"; exon_number "3";
18	StringTie	exon	1553659	1553952	1000	-	.	gene_id "MSTRG.27224"; transcript_id "MSTRG.27224.10"; exon_number "4";
18	StringTie	transcript	1522395	1570885	1000	-	.	gene_id "MSTRG.27224"; transcript_id "MSTRG.27224.11";
18	StringTie	exon	1522395	1522450	1000	-	.	gene_id "MSTRG.27224"; transcript_id "MSTRG.27224.11"; exon_number "1";
18	StringTie	exon	1522535	1522731	1000	-	.	gene_id "MSTRG.27224"; transcript_id "MSTRG.27224.11"; exon_number "2";
18	StringTie	exon	1570714	1570885	1000	-	.	gene_id "MSTRG.27224"; transcript_id "MSTRG.27224.11"; exon_number "3";
18	StringTie	transcript	1522642	1570885	1000	-	.	gene_id "MSTRG.27224"; transcript_id "MSTRG.27224.13";
18	StringTie	exon	1522642	1522731	1000	-	.	gene_id "MSTRG.27224"; transcript_id "MSTRG.27224.13"; exon_number "1";
18	StringTie	exon	1529398	1529509	1000	-	.	gene_id "MSTRG.27224"; transcript_id "MSTRG.27224.13"; exon_number "2";
18	StringTie	exon	1570714	1570885	1000	-	.	gene_id "MSTRG.27224"; transcript_id "MSTRG.27224.13"; exon_number "3";
18	StringTie	transcript	1523758	1570885	1000	-	.	gene_id "MSTRG.27224"; transcript_id "MSTRG.27224.14";
18	StringTie	exon	1523758	1523866	1000	-	.	gene_id "MSTRG.27224"; transcript_id "MSTRG.27224.14"; exon_number "1";
18	StringTie	exon	1570714	1570885	1000	-	.	gene_id "MSTRG.27224"; transcript_id "MSTRG.27224.14"; exon_number "2";
18	StringTie	transcript	1536163	1541718	1000	+	.	gene_id "MSTRG.27225"; transcript_id "MSTRG.27225.1";
18	StringTie	exon	1536163	1536378	1000	+	.	gene_id "MSTRG.27225"; transcript_id "MSTRG.27225.1"; exon_number "1";
18	StringTie	exon	1539060	1539184	1000	+	.	gene_id "MSTRG.27225"; transcript_id "MSTRG.27225.1"; exon_number "2";
18	StringTie	exon	1539874	1540164	1000	+	.	gene_id "MSTRG.27225"; transcript_id "MSTRG.27225.1"; exon_number "3";
18	StringTie	exon	1541649	1541718	1000	+	.	gene_id "MSTRG.27225"; transcript_id "MSTRG.27225.1"; exon_number "4";
18	StringTie	transcript	1536175	1540736	1000	+	.	gene_id "MSTRG.27225"; transcript_id "MSTRG.27225.2";
18	StringTie	exon	1536175	1536378	1000	+	.	gene_id "MSTRG.27225"; transcript_id "MSTRG.27225.2"; exon_number "1";
18	StringTie	exon	1539060	1539184	1000	+	.	gene_id "MSTRG.27225"; transcript_id "MSTRG.27225.2"; exon_number "2";
18	StringTie	exon	1539874	1540164	1000	+	.	gene_id "MSTRG.27225"; transcript_id "MSTRG.27225.2"; exon_number "3";
18	StringTie	exon	1540643	1540736	1000	+	.	gene_id "MSTRG.27225"; transcript_id "MSTRG.27225.2"; exon_number "4";
18	StringTie	transcript	1536175	1540228	1000	+	.	gene_id "MSTRG.27225"; transcript_id "MSTRG.27225.3";
18	StringTie	exon	1536175	1536378	1000	+	.	gene_id "MSTRG.27225"; transcript_id "MSTRG.27225.3"; exon_number "1";
18	StringTie	exon	1538930	1539184	1000	+	.	gene_id "MSTRG.27225"; transcript_id "MSTRG.27225.3"; exon_number "2";
18	StringTie	exon	1539874	1540228	1000	+	.	gene_id "MSTRG.27225"; transcript_id "MSTRG.27225.3"; exon_number "3";
18	StringTie	transcript	1536175	1540228	1000	+	.	gene_id "MSTRG.27225"; transcript_id "MSTRG.27225.4";
18	StringTie	exon	1536175	1536378	1000	+	.	gene_id "MSTRG.27225"; transcript_id "MSTRG.27225.4"; exon_number "1";
18	StringTie	exon	1538966	1539184	1000	+	.	gene_id "MSTRG.27225"; transcript_id "MSTRG.27225.4"; exon_number "2";
18	StringTie	exon	1539874	1540228	1000	+	.	gene_id "MSTRG.27225"; transcript_id "MSTRG.27225.4"; exon_number "3";
18	StringTie	transcript	1536175	1540228	1000	+	.	gene_id "MSTRG.27225"; transcript_id "MSTRG.27225.5";
18	StringTie	exon	1536175	1536378	1000	+	.	gene_id "MSTRG.27225"; transcript_id "MSTRG.27225.5"; exon_number "1";
18	StringTie	exon	1539094	1539184	1000	+	.	gene_id "MSTRG.27225"; transcript_id "MSTRG.27225.5"; exon_number "2";
18	StringTie	exon	1539874	1540228	1000	+	.	gene_id "MSTRG.27225"; transcript_id "MSTRG.27225.5"; exon_number "3";
18	StringTie	transcript	1536177	1538837	1000	+	.	gene_id "MSTRG.27225"; transcript_id "MSTRG.27225.6";
18	StringTie	exon	1536177	1536378	1000	+	.	gene_id "MSTRG.27225"; transcript_id "MSTRG.27225.6"; exon_number "1";
18	StringTie	exon	1538784	1538837	1000	+	.	gene_id "MSTRG.27225"; transcript_id "MSTRG.27225.6"; exon_number "2";
18	StringTie	transcript	1591908	1592281	1000	-	.	gene_id "MSTRG.27227"; transcript_id "MSTRG.27227.1";
18	StringTie	exon	1591908	1592281	1000	-	.	gene_id "MSTRG.27227"; transcript_id "MSTRG.27227.1"; exon_number "1";
18	StringTie	transcript	1607506	1617902	1000	-	.	gene_id "MSTRG.27230"; transcript_id "MSTRG.27230.1";
18	StringTie	exon	1607506	1607643	1000	-	.	gene_id "MSTRG.27230"; transcript_id "MSTRG.27230.1"; exon_number "1";
18	StringTie	exon	1609075	1609187	1000	-	.	gene_id "MSTRG.27230"; transcript_id "MSTRG.27230.1"; exon_number "2";
18	StringTie	exon	1611247	1611388	1000	-	.	gene_id "MSTRG.27230"; transcript_id "MSTRG.27230.1"; exon_number "3";
18	StringTie	exon	1611966	1612138	1000	-	.	gene_id "MSTRG.27230"; transcript_id "MSTRG.27230.1"; exon_number "4";
18	StringTie	exon	1613021	1613351	1000	-	.	gene_id "MSTRG.27230"; transcript_id "MSTRG.27230.1"; exon_number "5";
18	StringTie	exon	1614518	1614655	1000	-	.	gene_id "MSTRG.27230"; transcript_id "MSTRG.27230.1"; exon_number "6";
18	StringTie	exon	1617766	1617902	1000	-	.	gene_id "MSTRG.27230"; transcript_id "MSTRG.27230.1"; exon_number "7";
18	StringTie	transcript	1609075	1617902	1000	-	.	gene_id "MSTRG.27230"; transcript_id "MSTRG.27230.2";
18	StringTie	exon	1609075	1609187	1000	-	.	gene_id "MSTRG.27230"; transcript_id "MSTRG.27230.2"; exon_number "1";
18	StringTie	exon	1611247	1611388	1000	-	.	gene_id "MSTRG.27230"; transcript_id "MSTRG.27230.2"; exon_number "2";
18	StringTie	exon	1611966	1612138	1000	-	.	gene_id "MSTRG.27230"; transcript_id "MSTRG.27230.2"; exon_number "3";
18	StringTie	exon	1613025	1613351	1000	-	.	gene_id "MSTRG.27230"; transcript_id "MSTRG.27230.2"; exon_number "4";
18	StringTie	exon	1614518	1614655	1000	-	.	gene_id "MSTRG.27230"; transcript_id "MSTRG.27230.2"; exon_number "5";
18	StringTie	exon	1617766	1617902	1000	-	.	gene_id "MSTRG.27230"; transcript_id "MSTRG.27230.2"; exon_number "6";
18	StringTie	transcript	1612089	1617902	1000	-	.	gene_id "MSTRG.27230"; transcript_id "MSTRG.27230.3";
18	StringTie	exon	1612089	1612138	1000	-	.	gene_id "MSTRG.27230"; transcript_id "MSTRG.27230.3"; exon_number "1";
18	StringTie	exon	1613025	1613351	1000	-	.	gene_id "MSTRG.27230"; transcript_id "MSTRG.27230.3"; exon_number "2";
18	StringTie	exon	1617766	1617902	1000	-	.	gene_id "MSTRG.27230"; transcript_id "MSTRG.27230.3"; exon_number "3";
18	StringTie	transcript	1618113	1628979	1000	+	.	gene_id "MSTRG.27231"; transcript_id "MSTRG.27231.1";
18	StringTie	exon	1618113	1618327	1000	+	.	gene_id "MSTRG.27231"; transcript_id "MSTRG.27231.1"; exon_number "1";
18	StringTie	exon	1620840	1620922	1000	+	.	gene_id "MSTRG.27231"; transcript_id "MSTRG.27231.1"; exon_number "2";
18	StringTie	exon	1622137	1622251	1000	+	.	gene_id "MSTRG.27231"; transcript_id "MSTRG.27231.1"; exon_number "3";
18	StringTie	exon	1623753	1623927	1000	+	.	gene_id "MSTRG.27231"; transcript_id "MSTRG.27231.1"; exon_number "4";
18	StringTie	exon	1625047	1625240	1000	+	.	gene_id "MSTRG.27231"; transcript_id "MSTRG.27231.1"; exon_number "5";
18	StringTie	exon	1626838	1626943	1000	+	.	gene_id "MSTRG.27231"; transcript_id "MSTRG.27231.1"; exon_number "6";
18	StringTie	exon	1627446	1627603	1000	+	.	gene_id "MSTRG.27231"; transcript_id "MSTRG.27231.1"; exon_number "7";
18	StringTie	exon	1628903	1628979	1000	+	.	gene_id "MSTRG.27231"; transcript_id "MSTRG.27231.1"; exon_number "8";
18	StringTie	transcript	1618129	1627603	1000	+	.	gene_id "MSTRG.27231"; transcript_id "MSTRG.27231.2";
18	StringTie	exon	1618129	1618327	1000	+	.	gene_id "MSTRG.27231"; transcript_id "MSTRG.27231.2"; exon_number "1";
18	StringTie	exon	1620840	1620922	1000	+	.	gene_id "MSTRG.27231"; transcript_id "MSTRG.27231.2"; exon_number "2";
18	StringTie	exon	1622137	1622251	1000	+	.	gene_id "MSTRG.27231"; transcript_id "MSTRG.27231.2"; exon_number "3";
18	StringTie	exon	1626838	1626943	1000	+	.	gene_id "MSTRG.27231"; transcript_id "MSTRG.27231.2"; exon_number "4";
18	StringTie	exon	1627446	1627603	1000	+	.	gene_id "MSTRG.27231"; transcript_id "MSTRG.27231.2"; exon_number "5";
18	StringTie	transcript	1618138	1622251	1000	+	.	gene_id "MSTRG.27231"; transcript_id "MSTRG.27231.3";
18	StringTie	exon	1618138	1618353	1000	+	.	gene_id "MSTRG.27231"; transcript_id "MSTRG.27231.3"; exon_number "1";
18	StringTie	exon	1620840	1620922	1000	+	.	gene_id "MSTRG.27231"; transcript_id "MSTRG.27231.3"; exon_number "2";
18	StringTie	exon	1622137	1622251	1000	+	.	gene_id "MSTRG.27231"; transcript_id "MSTRG.27231.3"; exon_number "3";
18	StringTie	transcript	1618140	1625465	1000	+	.	gene_id "MSTRG.27231"; transcript_id "MSTRG.27231.4";
18	StringTie	exon	1618140	1618327	1000	+	.	gene_id "MSTRG.27231"; transcript_id "MSTRG.27231.4"; exon_number "1";
18	StringTie	exon	1620844	1620922	1000	+	.	gene_id "MSTRG.27231"; transcript_id "MSTRG.27231.4"; exon_number "2";
18	StringTie	exon	1622137	1622251	1000	+	.	gene_id "MSTRG.27231"; transcript_id "MSTRG.27231.4"; exon_number "3";
18	StringTie	exon	1623753	1623927	1000	+	.	gene_id "MSTRG.27231"; transcript_id "MSTRG.27231.4"; exon_number "4";
18	StringTie	exon	1625047	1625240	1000	+	.	gene_id "MSTRG.27231"; transcript_id "MSTRG.27231.4"; exon_number "5";
18	StringTie	exon	1625374	1625465	1000	+	.	gene_id "MSTRG.27231"; transcript_id "MSTRG.27231.4"; exon_number "6";
18	StringTie	transcript	1652259	1660327	1000	-	.	gene_id "MSTRG.27236"; transcript_id "MSTRG.27236.2";
18	StringTie	exon	1652259	1652333	1000	-	.	gene_id "MSTRG.27236"; transcript_id "MSTRG.27236.2"; exon_number "1";
18	StringTie	exon	1652863	1652943	1000	-	.	gene_id "MSTRG.27236"; transcript_id "MSTRG.27236.2"; exon_number "2";
18	StringTie	exon	1653286	1653383	1000	-	.	gene_id "MSTRG.27236"; transcript_id "MSTRG.27236.2"; exon_number "3";
18	StringTie	exon	1653822	1653894	1000	-	.	gene_id "MSTRG.27236"; transcript_id "MSTRG.27236.2"; exon_number "4";
18	StringTie	exon	1654213	1654338	1000	-	.	gene_id "MSTRG.27236"; transcript_id "MSTRG.27236.2"; exon_number "5";
18	StringTie	exon	1655267	1655317	1000	-	.	gene_id "MSTRG.27236"; transcript_id "MSTRG.27236.2"; exon_number "6";
18	StringTie	exon	1656020	1656171	1000	-	.	gene_id "MSTRG.27236"; transcript_id "MSTRG.27236.2"; exon_number "7";
18	StringTie	exon	1656527	1656631	1000	-	.	gene_id "MSTRG.27236"; transcript_id "MSTRG.27236.2"; exon_number "8";
18	StringTie	exon	1660088	1660327	1000	-	.	gene_id "MSTRG.27236"; transcript_id "MSTRG.27236.2"; exon_number "9";
18	StringTie	transcript	1652892	1660327	1000	-	.	gene_id "MSTRG.27236"; transcript_id "MSTRG.27236.3";
18	StringTie	exon	1652892	1652943	1000	-	.	gene_id "MSTRG.27236"; transcript_id "MSTRG.27236.3"; exon_number "1";
18	StringTie	exon	1653286	1653383	1000	-	.	gene_id "MSTRG.27236"; transcript_id "MSTRG.27236.3"; exon_number "2";
18	StringTie	exon	1653822	1653894	1000	-	.	gene_id "MSTRG.27236"; transcript_id "MSTRG.27236.3"; exon_number "3";
18	StringTie	exon	1654213	1654338	1000	-	.	gene_id "MSTRG.27236"; transcript_id "MSTRG.27236.3"; exon_number "4";
18	StringTie	exon	1655267	1655317	1000	-	.	gene_id "MSTRG.27236"; transcript_id "MSTRG.27236.3"; exon_number "5";
18	StringTie	exon	1656020	1656171	1000	-	.	gene_id "MSTRG.27236"; transcript_id "MSTRG.27236.3"; exon_number "6";
18	StringTie	exon	1656527	1656631	1000	-	.	gene_id "MSTRG.27236"; transcript_id "MSTRG.27236.3"; exon_number "7";
18	StringTie	exon	1658341	1658380	1000	-	.	gene_id "MSTRG.27236"; transcript_id "MSTRG.27236.3"; exon_number "8";
18	StringTie	exon	1660088	1660327	1000	-	.	gene_id "MSTRG.27236"; transcript_id "MSTRG.27236.3"; exon_number "9";
18	StringTie	transcript	1654213	1674671	1000	-	.	gene_id "MSTRG.27236"; transcript_id "MSTRG.27236.4";
18	StringTie	exon	1654213	1654338	1000	-	.	gene_id "MSTRG.27236"; transcript_id "MSTRG.27236.4"; exon_number "1";
18	StringTie	exon	1655267	1655317	1000	-	.	gene_id "MSTRG.27236"; transcript_id "MSTRG.27236.4"; exon_number "2";
18	StringTie	exon	1656020	1656171	1000	-	.	gene_id "MSTRG.27236"; transcript_id "MSTRG.27236.4"; exon_number "3";
18	StringTie	exon	1656527	1656631	1000	-	.	gene_id "MSTRG.27236"; transcript_id "MSTRG.27236.4"; exon_number "4";
18	StringTie	exon	1674425	1674671	1000	-	.	gene_id "MSTRG.27236"; transcript_id "MSTRG.27236.4"; exon_number "5";
18	StringTie	transcript	1654213	1660327	1000	-	.	gene_id "MSTRG.27236"; transcript_id "MSTRG.27236.5";
18	StringTie	exon	1654213	1654407	1000	-	.	gene_id "MSTRG.27236"; transcript_id "MSTRG.27236.5"; exon_number "1";
18	StringTie	exon	1655267	1655317	1000	-	.	gene_id "MSTRG.27236"; transcript_id "MSTRG.27236.5"; exon_number "2";
18	StringTie	exon	1656020	1656171	1000	-	.	gene_id "MSTRG.27236"; transcript_id "MSTRG.27236.5"; exon_number "3";
18	StringTie	exon	1656527	1656631	1000	-	.	gene_id "MSTRG.27236"; transcript_id "MSTRG.27236.5"; exon_number "4";
18	StringTie	exon	1660088	1660327	1000	-	.	gene_id "MSTRG.27236"; transcript_id "MSTRG.27236.5"; exon_number "5";
18	StringTie	transcript	1654240	1660327	1000	-	.	gene_id "MSTRG.27236"; transcript_id "MSTRG.27236.6";
18	StringTie	exon	1654240	1654338	1000	-	.	gene_id "MSTRG.27236"; transcript_id "MSTRG.27236.6"; exon_number "1";
18	StringTie	exon	1655267	1655317	1000	-	.	gene_id "MSTRG.27236"; transcript_id "MSTRG.27236.6"; exon_number "2";
18	StringTie	exon	1656020	1656154	1000	-	.	gene_id "MSTRG.27236"; transcript_id "MSTRG.27236.6"; exon_number "3";
18	StringTie	exon	1656527	1656631	1000	-	.	gene_id "MSTRG.27236"; transcript_id "MSTRG.27236.6"; exon_number "4";
18	StringTie	exon	1660088	1660327	1000	-	.	gene_id "MSTRG.27236"; transcript_id "MSTRG.27236.6"; exon_number "5";
18	StringTie	transcript	1654247	1660327	1000	-	.	gene_id "MSTRG.27236"; transcript_id "MSTRG.27236.7";
18	StringTie	exon	1654247	1654458	1000	-	.	gene_id "MSTRG.27236"; transcript_id "MSTRG.27236.7"; exon_number "1";
18	StringTie	exon	1655267	1655317	1000	-	.	gene_id "MSTRG.27236"; transcript_id "MSTRG.27236.7"; exon_number "2";
18	StringTie	exon	1656020	1656171	1000	-	.	gene_id "MSTRG.27236"; transcript_id "MSTRG.27236.7"; exon_number "3";
18	StringTie	exon	1656527	1656631	1000	-	.	gene_id "MSTRG.27236"; transcript_id "MSTRG.27236.7"; exon_number "4";
18	StringTie	exon	1660088	1660327	1000	-	.	gene_id "MSTRG.27236"; transcript_id "MSTRG.27236.7"; exon_number "5";
18	StringTie	transcript	1654274	1660327	1000	-	.	gene_id "MSTRG.27236"; transcript_id "MSTRG.27236.8";
18	StringTie	exon	1654274	1654366	1000	-	.	gene_id "MSTRG.27236"; transcript_id "MSTRG.27236.8"; exon_number "1";
18	StringTie	exon	1655267	1655317	1000	-	.	gene_id "MSTRG.27236"; transcript_id "MSTRG.27236.8"; exon_number "2";
18	StringTie	exon	1656020	1656171	1000	-	.	gene_id "MSTRG.27236"; transcript_id "MSTRG.27236.8"; exon_number "3";
18	StringTie	exon	1656527	1656631	1000	-	.	gene_id "MSTRG.27236"; transcript_id "MSTRG.27236.8"; exon_number "4";
18	StringTie	exon	1660088	1660327	1000	-	.	gene_id "MSTRG.27236"; transcript_id "MSTRG.27236.8"; exon_number "5";
18	StringTie	transcript	1654280	1660327	1000	-	.	gene_id "MSTRG.27236"; transcript_id "MSTRG.27236.9";
18	StringTie	exon	1654280	1654338	1000	-	.	gene_id "MSTRG.27236"; transcript_id "MSTRG.27236.9"; exon_number "1";
18	StringTie	exon	1656020	1656171	1000	-	.	gene_id "MSTRG.27236"; transcript_id "MSTRG.27236.9"; exon_number "2";
18	StringTie	exon	1656527	1656631	1000	-	.	gene_id "MSTRG.27236"; transcript_id "MSTRG.27236.9"; exon_number "3";
18	StringTie	exon	1660088	1660327	1000	-	.	gene_id "MSTRG.27236"; transcript_id "MSTRG.27236.9"; exon_number "4";
18	StringTie	transcript	1655082	1660327	1000	-	.	gene_id "MSTRG.27236"; transcript_id "MSTRG.27236.10";
18	StringTie	exon	1655082	1655174	1000	-	.	gene_id "MSTRG.27236"; transcript_id "MSTRG.27236.10"; exon_number "1";
18	StringTie	exon	1655267	1655317	1000	-	.	gene_id "MSTRG.27236"; transcript_id "MSTRG.27236.10"; exon_number "2";
18	StringTie	exon	1656020	1656154	1000	-	.	gene_id "MSTRG.27236"; transcript_id "MSTRG.27236.10"; exon_number "3";
18	StringTie	exon	1656527	1656631	1000	-	.	gene_id "MSTRG.27236"; transcript_id "MSTRG.27236.10"; exon_number "4";
18	StringTie	exon	1660088	1660327	1000	-	.	gene_id "MSTRG.27236"; transcript_id "MSTRG.27236.10"; exon_number "5";
18	StringTie	transcript	1655118	1660327	1000	-	.	gene_id "MSTRG.27236"; transcript_id "MSTRG.27236.11";
18	StringTie	exon	1655118	1655174	1000	-	.	gene_id "MSTRG.27236"; transcript_id "MSTRG.27236.11"; exon_number "1";
18	StringTie	exon	1655267	1655317	1000	-	.	gene_id "MSTRG.27236"; transcript_id "MSTRG.27236.11"; exon_number "2";
18	StringTie	exon	1656020	1656171	1000	-	.	gene_id "MSTRG.27236"; transcript_id "MSTRG.27236.11"; exon_number "3";
18	StringTie	exon	1656527	1656631	1000	-	.	gene_id "MSTRG.27236"; transcript_id "MSTRG.27236.11"; exon_number "4";
18	StringTie	exon	1660088	1660327	1000	-	.	gene_id "MSTRG.27236"; transcript_id "MSTRG.27236.11"; exon_number "5";
18	StringTie	transcript	1659610	1660327	1000	-	.	gene_id "MSTRG.27236"; transcript_id "MSTRG.27236.12";
18	StringTie	exon	1659610	1659703	1000	-	.	gene_id "MSTRG.27236"; transcript_id "MSTRG.27236.12"; exon_number "1";
18	StringTie	exon	1660088	1660327	1000	-	.	gene_id "MSTRG.27236"; transcript_id "MSTRG.27236.12"; exon_number "2";
18	StringTie	transcript	1670181	1674671	1000	-	.	gene_id "MSTRG.27236"; transcript_id "MSTRG.27236.13";
18	StringTie	exon	1670181	1670260	1000	-	.	gene_id "MSTRG.27236"; transcript_id "MSTRG.27236.13"; exon_number "1";
18	StringTie	exon	1674425	1674671	1000	-	.	gene_id "MSTRG.27236"; transcript_id "MSTRG.27236.13"; exon_number "2";
18	StringTie	transcript	1673762	1674671	1000	-	.	gene_id "MSTRG.27236"; transcript_id "MSTRG.27236.14";
18	StringTie	exon	1673762	1674039	1000	-	.	gene_id "MSTRG.27236"; transcript_id "MSTRG.27236.14"; exon_number "1";
18	StringTie	exon	1674425	1674671	1000	-	.	gene_id "MSTRG.27236"; transcript_id "MSTRG.27236.14"; exon_number "2";
18	StringTie	transcript	1660382	1661126	1000	+	.	gene_id "MSTRG.27237"; transcript_id "MSTRG.27237.1";
18	StringTie	exon	1660382	1661126	1000	+	.	gene_id "MSTRG.27237"; transcript_id "MSTRG.27237.1"; exon_number "1";
18	StringTie	transcript	1677938	1710974	1000	+	.	gene_id "MSTRG.27239"; transcript_id "MSTRG.27239.1";
18	StringTie	exon	1677938	1678165	1000	+	.	gene_id "MSTRG.27239"; transcript_id "MSTRG.27239.1"; exon_number "1";
18	StringTie	exon	1710166	1710974	1000	+	.	gene_id "MSTRG.27239"; transcript_id "MSTRG.27239.1"; exon_number "2";
18	StringTie	transcript	1677945	1722188	1000	+	.	gene_id "MSTRG.27239"; transcript_id "MSTRG.27239.2";
18	StringTie	exon	1677945	1678165	1000	+	.	gene_id "MSTRG.27239"; transcript_id "MSTRG.27239.2"; exon_number "1";
18	StringTie	exon	1714038	1714231	1000	+	.	gene_id "MSTRG.27239"; transcript_id "MSTRG.27239.2"; exon_number "2";
18	StringTie	exon	1720069	1720248	1000	+	.	gene_id "MSTRG.27239"; transcript_id "MSTRG.27239.2"; exon_number "3";
18	StringTie	exon	1721753	1721798	1000	+	.	gene_id "MSTRG.27239"; transcript_id "MSTRG.27239.2"; exon_number "4";
18	StringTie	exon	1722066	1722188	1000	+	.	gene_id "MSTRG.27239"; transcript_id "MSTRG.27239.2"; exon_number "5";
18	StringTie	transcript	1677946	1714162	1000	+	.	gene_id "MSTRG.27239"; transcript_id "MSTRG.27239.3";
18	StringTie	exon	1677946	1678165	1000	+	.	gene_id "MSTRG.27239"; transcript_id "MSTRG.27239.3"; exon_number "1";
18	StringTie	exon	1681401	1681529	1000	+	.	gene_id "MSTRG.27239"; transcript_id "MSTRG.27239.3"; exon_number "2";
18	StringTie	exon	1714038	1714162	1000	+	.	gene_id "MSTRG.27239"; transcript_id "MSTRG.27239.3"; exon_number "3";
18	StringTie	transcript	1722611	1723278	1000	-	.	gene_id "MSTRG.27240"; transcript_id "MSTRG.27240.1";
18	StringTie	exon	1722611	1723278	1000	-	.	gene_id "MSTRG.27240"; transcript_id "MSTRG.27240.1"; exon_number "1";
18	StringTie	transcript	1723789	1725371	1000	+	.	gene_id "MSTRG.27241"; transcript_id "MSTRG.27241.1";
18	StringTie	exon	1723789	1723927	1000	+	.	gene_id "MSTRG.27241"; transcript_id "MSTRG.27241.1"; exon_number "1";
18	StringTie	exon	1724659	1725371	1000	+	.	gene_id "MSTRG.27241"; transcript_id "MSTRG.27241.1"; exon_number "2";
18	StringTie	transcript	1723789	1726719	1000	+	.	gene_id "MSTRG.27241"; transcript_id "MSTRG.27241.2";
18	StringTie	exon	1723789	1723927	1000	+	.	gene_id "MSTRG.27241"; transcript_id "MSTRG.27241.2"; exon_number "1";
18	StringTie	exon	1726464	1726719	1000	+	.	gene_id "MSTRG.27241"; transcript_id "MSTRG.27241.2"; exon_number "2";
18	StringTie	transcript	1723861	1732702	1000	+	.	gene_id "MSTRG.27241"; transcript_id "MSTRG.27241.3";
18	StringTie	exon	1723861	1723927	1000	+	.	gene_id "MSTRG.27241"; transcript_id "MSTRG.27241.3"; exon_number "1";
18	StringTie	exon	1732630	1732702	1000	+	.	gene_id "MSTRG.27241"; transcript_id "MSTRG.27241.3"; exon_number "2";
18	StringTie	transcript	1753536	1775023	1000	+	.	gene_id "MSTRG.27247"; transcript_id "MSTRG.27247.8";
18	StringTie	exon	1753536	1753628	1000	+	.	gene_id "MSTRG.27247"; transcript_id "MSTRG.27247.8"; exon_number "1";
18	StringTie	exon	1768829	1768896	1000	+	.	gene_id "MSTRG.27247"; transcript_id "MSTRG.27247.8"; exon_number "2";
18	StringTie	exon	1774878	1775023	1000	+	.	gene_id "MSTRG.27247"; transcript_id "MSTRG.27247.8"; exon_number "3";
18	StringTie	transcript	1753536	1775023	1000	+	.	gene_id "MSTRG.27247"; transcript_id "MSTRG.27247.9";
18	StringTie	exon	1753536	1753628	1000	+	.	gene_id "MSTRG.27247"; transcript_id "MSTRG.27247.9"; exon_number "1";
18	StringTie	exon	1764037	1764250	1000	+	.	gene_id "MSTRG.27247"; transcript_id "MSTRG.27247.9"; exon_number "2";
18	StringTie	exon	1774878	1775023	1000	+	.	gene_id "MSTRG.27247"; transcript_id "MSTRG.27247.9"; exon_number "3";
18	StringTie	transcript	1753536	1781542	1000	+	.	gene_id "MSTRG.27247"; transcript_id "MSTRG.27247.10";
18	StringTie	exon	1753536	1753628	1000	+	.	gene_id "MSTRG.27247"; transcript_id "MSTRG.27247.10"; exon_number "1";
18	StringTie	exon	1780350	1780541	1000	+	.	gene_id "MSTRG.27247"; transcript_id "MSTRG.27247.10"; exon_number "2";
18	StringTie	exon	1781390	1781542	1000	+	.	gene_id "MSTRG.27247"; transcript_id "MSTRG.27247.10"; exon_number "3";
18	StringTie	transcript	1753543	1780761	1000	+	.	gene_id "MSTRG.27247"; transcript_id "MSTRG.27247.11";
18	StringTie	exon	1753543	1753628	1000	+	.	gene_id "MSTRG.27247"; transcript_id "MSTRG.27247.11"; exon_number "1";
18	StringTie	exon	1768829	1768896	1000	+	.	gene_id "MSTRG.27247"; transcript_id "MSTRG.27247.11"; exon_number "2";
18	StringTie	exon	1780350	1780455	1000	+	.	gene_id "MSTRG.27247"; transcript_id "MSTRG.27247.11"; exon_number "3";
18	StringTie	exon	1780731	1780761	1000	+	.	gene_id "MSTRG.27247"; transcript_id "MSTRG.27247.11"; exon_number "4";
18	StringTie	transcript	1753543	1799418	1000	+	.	gene_id "MSTRG.27247"; transcript_id "MSTRG.27247.12";
18	StringTie	exon	1753543	1753628	1000	+	.	gene_id "MSTRG.27247"; transcript_id "MSTRG.27247.12"; exon_number "1";
18	StringTie	exon	1780350	1780541	1000	+	.	gene_id "MSTRG.27247"; transcript_id "MSTRG.27247.12"; exon_number "2";
18	StringTie	exon	1796338	1796502	1000	+	.	gene_id "MSTRG.27247"; transcript_id "MSTRG.27247.12"; exon_number "3";
18	StringTie	exon	1799281	1799418	1000	+	.	gene_id "MSTRG.27247"; transcript_id "MSTRG.27247.12"; exon_number "4";
18	StringTie	transcript	1783698	1799857	1000	+	.	gene_id "MSTRG.27247"; transcript_id "MSTRG.27247.15";
18	StringTie	exon	1783698	1783901	1000	+	.	gene_id "MSTRG.27247"; transcript_id "MSTRG.27247.15"; exon_number "1";
18	StringTie	exon	1795571	1795679	1000	+	.	gene_id "MSTRG.27247"; transcript_id "MSTRG.27247.15"; exon_number "2";
18	StringTie	exon	1796338	1796502	1000	+	.	gene_id "MSTRG.27247"; transcript_id "MSTRG.27247.15"; exon_number "3";
18	StringTie	exon	1799281	1799469	1000	+	.	gene_id "MSTRG.27247"; transcript_id "MSTRG.27247.15"; exon_number "4";
18	StringTie	exon	1799712	1799857	1000	+	.	gene_id "MSTRG.27247"; transcript_id "MSTRG.27247.15"; exon_number "5";
18	StringTie	transcript	1791729	1801687	1000	+	.	gene_id "MSTRG.27247"; transcript_id "MSTRG.27247.17";
18	StringTie	exon	1791729	1791863	1000	+	.	gene_id "MSTRG.27247"; transcript_id "MSTRG.27247.17"; exon_number "1";
18	StringTie	exon	1795571	1795675	1000	+	.	gene_id "MSTRG.27247"; transcript_id "MSTRG.27247.17"; exon_number "2";
18	StringTie	exon	1796338	1796502	1000	+	.	gene_id "MSTRG.27247"; transcript_id "MSTRG.27247.17"; exon_number "3";
18	StringTie	exon	1799281	1799469	1000	+	.	gene_id "MSTRG.27247"; transcript_id "MSTRG.27247.17"; exon_number "4";
18	StringTie	exon	1799712	1799857	1000	+	.	gene_id "MSTRG.27247"; transcript_id "MSTRG.27247.17"; exon_number "5";
18	StringTie	exon	1800475	1800666	1000	+	.	gene_id "MSTRG.27247"; transcript_id "MSTRG.27247.17"; exon_number "6";
18	StringTie	exon	1801031	1801175	1000	+	.	gene_id "MSTRG.27247"; transcript_id "MSTRG.27247.17"; exon_number "7";
18	StringTie	exon	1801539	1801687	1000	+	.	gene_id "MSTRG.27247"; transcript_id "MSTRG.27247.17"; exon_number "8";
18	StringTie	transcript	1791729	1801687	1000	+	.	gene_id "MSTRG.27247"; transcript_id "MSTRG.27247.18";
18	StringTie	exon	1791729	1791863	1000	+	.	gene_id "MSTRG.27247"; transcript_id "MSTRG.27247.18"; exon_number "1";
18	StringTie	exon	1796338	1796502	1000	+	.	gene_id "MSTRG.27247"; transcript_id "MSTRG.27247.18"; exon_number "2";
18	StringTie	exon	1799281	1799469	1000	+	.	gene_id "MSTRG.27247"; transcript_id "MSTRG.27247.18"; exon_number "3";
18	StringTie	exon	1799712	1799857	1000	+	.	gene_id "MSTRG.27247"; transcript_id "MSTRG.27247.18"; exon_number "4";
18	StringTie	exon	1800475	1800666	1000	+	.	gene_id "MSTRG.27247"; transcript_id "MSTRG.27247.18"; exon_number "5";
18	StringTie	exon	1801031	1801175	1000	+	.	gene_id "MSTRG.27247"; transcript_id "MSTRG.27247.18"; exon_number "6";
18	StringTie	exon	1801539	1801687	1000	+	.	gene_id "MSTRG.27247"; transcript_id "MSTRG.27247.18"; exon_number "7";
18	StringTie	transcript	1791729	1801175	1000	+	.	gene_id "MSTRG.27247"; transcript_id "MSTRG.27247.19";
18	StringTie	exon	1791729	1791863	1000	+	.	gene_id "MSTRG.27247"; transcript_id "MSTRG.27247.19"; exon_number "1";
18	StringTie	exon	1795571	1795679	1000	+	.	gene_id "MSTRG.27247"; transcript_id "MSTRG.27247.19"; exon_number "2";
18	StringTie	exon	1796338	1796502	1000	+	.	gene_id "MSTRG.27247"; transcript_id "MSTRG.27247.19"; exon_number "3";
18	StringTie	exon	1799281	1799469	1000	+	.	gene_id "MSTRG.27247"; transcript_id "MSTRG.27247.19"; exon_number "4";
18	StringTie	exon	1799712	1799857	1000	+	.	gene_id "MSTRG.27247"; transcript_id "MSTRG.27247.19"; exon_number "5";
18	StringTie	exon	1800475	1800666	1000	+	.	gene_id "MSTRG.27247"; transcript_id "MSTRG.27247.19"; exon_number "6";
18	StringTie	exon	1801031	1801175	1000	+	.	gene_id "MSTRG.27247"; transcript_id "MSTRG.27247.19"; exon_number "7";
18	StringTie	transcript	1791734	1800670	1000	+	.	gene_id "MSTRG.27247"; transcript_id "MSTRG.27247.20";
18	StringTie	exon	1791734	1791863	1000	+	.	gene_id "MSTRG.27247"; transcript_id "MSTRG.27247.20"; exon_number "1";
18	StringTie	exon	1796338	1796502	1000	+	.	gene_id "MSTRG.27247"; transcript_id "MSTRG.27247.20"; exon_number "2";
18	StringTie	exon	1799281	1799469	1000	+	.	gene_id "MSTRG.27247"; transcript_id "MSTRG.27247.20"; exon_number "3";
18	StringTie	exon	1799712	1799857	1000	+	.	gene_id "MSTRG.27247"; transcript_id "MSTRG.27247.20"; exon_number "4";
18	StringTie	exon	1800410	1800670	1000	+	.	gene_id "MSTRG.27247"; transcript_id "MSTRG.27247.20"; exon_number "5";
18	StringTie	transcript	1791764	1797561	1000	+	.	gene_id "MSTRG.27247"; transcript_id "MSTRG.27247.21";
18	StringTie	exon	1791764	1791863	1000	+	.	gene_id "MSTRG.27247"; transcript_id "MSTRG.27247.21"; exon_number "1";
18	StringTie	exon	1795571	1795675	1000	+	.	gene_id "MSTRG.27247"; transcript_id "MSTRG.27247.21"; exon_number "2";
18	StringTie	exon	1796338	1796502	1000	+	.	gene_id "MSTRG.27247"; transcript_id "MSTRG.27247.21"; exon_number "3";
18	StringTie	exon	1797503	1797561	1000	+	.	gene_id "MSTRG.27247"; transcript_id "MSTRG.27247.21"; exon_number "4";
18	StringTie	transcript	1764292	1780990	1000	-	.	gene_id "MSTRG.27248"; transcript_id "MSTRG.27248.1";
18	StringTie	exon	1764292	1764402	1000	-	.	gene_id "MSTRG.27248"; transcript_id "MSTRG.27248.1"; exon_number "1";
18	StringTie	exon	1764778	1764955	1000	-	.	gene_id "MSTRG.27248"; transcript_id "MSTRG.27248.1"; exon_number "2";
18	StringTie	exon	1766525	1766639	1000	-	.	gene_id "MSTRG.27248"; transcript_id "MSTRG.27248.1"; exon_number "3";
18	StringTie	exon	1767204	1767306	1000	-	.	gene_id "MSTRG.27248"; transcript_id "MSTRG.27248.1"; exon_number "4";
18	StringTie	exon	1769424	1769516	1000	-	.	gene_id "MSTRG.27248"; transcript_id "MSTRG.27248.1"; exon_number "5";
18	StringTie	exon	1769793	1769928	1000	-	.	gene_id "MSTRG.27248"; transcript_id "MSTRG.27248.1"; exon_number "6";
18	StringTie	exon	1771149	1771202	1000	-	.	gene_id "MSTRG.27248"; transcript_id "MSTRG.27248.1"; exon_number "7";
18	StringTie	exon	1772053	1772101	1000	-	.	gene_id "MSTRG.27248"; transcript_id "MSTRG.27248.1"; exon_number "8";
18	StringTie	exon	1780789	1780990	1000	-	.	gene_id "MSTRG.27248"; transcript_id "MSTRG.27248.1"; exon_number "9";
18	StringTie	transcript	1764777	1780990	1000	-	.	gene_id "MSTRG.27248"; transcript_id "MSTRG.27248.2";
18	StringTie	exon	1764777	1764955	1000	-	.	gene_id "MSTRG.27248"; transcript_id "MSTRG.27248.2"; exon_number "1";
18	StringTie	exon	1766525	1766639	1000	-	.	gene_id "MSTRG.27248"; transcript_id "MSTRG.27248.2"; exon_number "2";
18	StringTie	exon	1767204	1767306	1000	-	.	gene_id "MSTRG.27248"; transcript_id "MSTRG.27248.2"; exon_number "3";
18	StringTie	exon	1769424	1769516	1000	-	.	gene_id "MSTRG.27248"; transcript_id "MSTRG.27248.2"; exon_number "4";
18	StringTie	exon	1769793	1769928	1000	-	.	gene_id "MSTRG.27248"; transcript_id "MSTRG.27248.2"; exon_number "5";
18	StringTie	exon	1780789	1780990	1000	-	.	gene_id "MSTRG.27248"; transcript_id "MSTRG.27248.2"; exon_number "6";
18	StringTie	transcript	1766525	1780990	1000	-	.	gene_id "MSTRG.27248"; transcript_id "MSTRG.27248.5";
18	StringTie	exon	1766525	1766639	1000	-	.	gene_id "MSTRG.27248"; transcript_id "MSTRG.27248.5"; exon_number "1";
18	StringTie	exon	1767204	1767306	1000	-	.	gene_id "MSTRG.27248"; transcript_id "MSTRG.27248.5"; exon_number "2";
18	StringTie	exon	1769424	1769516	1000	-	.	gene_id "MSTRG.27248"; transcript_id "MSTRG.27248.5"; exon_number "3";
18	StringTie	exon	1769793	1769928	1000	-	.	gene_id "MSTRG.27248"; transcript_id "MSTRG.27248.5"; exon_number "4";
18	StringTie	exon	1771149	1771202	1000	-	.	gene_id "MSTRG.27248"; transcript_id "MSTRG.27248.5"; exon_number "5";
18	StringTie	exon	1780789	1780990	1000	-	.	gene_id "MSTRG.27248"; transcript_id "MSTRG.27248.5"; exon_number "6";
18	StringTie	transcript	1766612	1780990	1000	-	.	gene_id "MSTRG.27248"; transcript_id "MSTRG.27248.6";
18	StringTie	exon	1766612	1766639	1000	-	.	gene_id "MSTRG.27248"; transcript_id "MSTRG.27248.6"; exon_number "1";
18	StringTie	exon	1767204	1767306	1000	-	.	gene_id "MSTRG.27248"; transcript_id "MSTRG.27248.6"; exon_number "2";
18	StringTie	exon	1769424	1769516	1000	-	.	gene_id "MSTRG.27248"; transcript_id "MSTRG.27248.6"; exon_number "3";
18	StringTie	exon	1769793	1769928	1000	-	.	gene_id "MSTRG.27248"; transcript_id "MSTRG.27248.6"; exon_number "4";
18	StringTie	exon	1771149	1771298	1000	-	.	gene_id "MSTRG.27248"; transcript_id "MSTRG.27248.6"; exon_number "5";
18	StringTie	exon	1772053	1772101	1000	-	.	gene_id "MSTRG.27248"; transcript_id "MSTRG.27248.6"; exon_number "6";
18	StringTie	exon	1780789	1780990	1000	-	.	gene_id "MSTRG.27248"; transcript_id "MSTRG.27248.6"; exon_number "7";
18	StringTie	transcript	1769283	1780990	1000	-	.	gene_id "MSTRG.27248"; transcript_id "MSTRG.27248.7";
18	StringTie	exon	1769283	1769516	1000	-	.	gene_id "MSTRG.27248"; transcript_id "MSTRG.27248.7"; exon_number "1";
18	StringTie	exon	1769793	1769928	1000	-	.	gene_id "MSTRG.27248"; transcript_id "MSTRG.27248.7"; exon_number "2";
18	StringTie	exon	1771149	1771298	1000	-	.	gene_id "MSTRG.27248"; transcript_id "MSTRG.27248.7"; exon_number "3";
18	StringTie	exon	1780789	1780990	1000	-	.	gene_id "MSTRG.27248"; transcript_id "MSTRG.27248.7"; exon_number "4";
18	StringTie	transcript	1769288	1780990	1000	-	.	gene_id "MSTRG.27248"; transcript_id "MSTRG.27248.8";
18	StringTie	exon	1769288	1769516	1000	-	.	gene_id "MSTRG.27248"; transcript_id "MSTRG.27248.8"; exon_number "1";
18	StringTie	exon	1769793	1769928	1000	-	.	gene_id "MSTRG.27248"; transcript_id "MSTRG.27248.8"; exon_number "2";
18	StringTie	exon	1771134	1771202	1000	-	.	gene_id "MSTRG.27248"; transcript_id "MSTRG.27248.8"; exon_number "3";
18	StringTie	exon	1772053	1772101	1000	-	.	gene_id "MSTRG.27248"; transcript_id "MSTRG.27248.8"; exon_number "4";
18	StringTie	exon	1780789	1780990	1000	-	.	gene_id "MSTRG.27248"; transcript_id "MSTRG.27248.8"; exon_number "5";
18	StringTie	transcript	1812551	1813071	1000	+	.	gene_id "MSTRG.27254"; transcript_id "MSTRG.27254.1";
18	StringTie	exon	1812551	1813071	1000	+	.	gene_id "MSTRG.27254"; transcript_id "MSTRG.27254.1"; exon_number "1";
18	StringTie	transcript	1832761	1833905	1000	-	.	gene_id "MSTRG.27257"; transcript_id "MSTRG.27257.1";
18	StringTie	exon	1832761	1833168	1000	-	.	gene_id "MSTRG.27257"; transcript_id "MSTRG.27257.1"; exon_number "1";
18	StringTie	exon	1833592	1833683	1000	-	.	gene_id "MSTRG.27257"; transcript_id "MSTRG.27257.1"; exon_number "2";
18	StringTie	exon	1833860	1833905	1000	-	.	gene_id "MSTRG.27257"; transcript_id "MSTRG.27257.1"; exon_number "3";
18	StringTie	transcript	1836983	1845061	1000	-	.	gene_id "MSTRG.27258"; transcript_id "MSTRG.27258.1";
18	StringTie	exon	1836983	1837060	1000	-	.	gene_id "MSTRG.27258"; transcript_id "MSTRG.27258.1"; exon_number "1";
18	StringTie	exon	1837208	1837329	1000	-	.	gene_id "MSTRG.27258"; transcript_id "MSTRG.27258.1"; exon_number "2";
18	StringTie	exon	1841715	1841954	1000	-	.	gene_id "MSTRG.27258"; transcript_id "MSTRG.27258.1"; exon_number "3";
18	StringTie	exon	1844041	1844132	1000	-	.	gene_id "MSTRG.27258"; transcript_id "MSTRG.27258.1"; exon_number "4";
18	StringTie	exon	1844708	1845061	1000	-	.	gene_id "MSTRG.27258"; transcript_id "MSTRG.27258.1"; exon_number "5";
18	StringTie	transcript	1877207	1878173	1000	-	.	gene_id "MSTRG.27259"; transcript_id "MSTRG.27259.1";
18	StringTie	exon	1877207	1878173	1000	-	.	gene_id "MSTRG.27259"; transcript_id "MSTRG.27259.1"; exon_number "1";
18	StringTie	transcript	1879317	1879806	1000	-	.	gene_id "MSTRG.27261"; transcript_id "MSTRG.27261.1";
18	StringTie	exon	1879317	1879806	1000	-	.	gene_id "MSTRG.27261"; transcript_id "MSTRG.27261.1"; exon_number "1";
18	StringTie	transcript	1901387	1920512	1000	-	.	gene_id "MSTRG.27264"; transcript_id "MSTRG.27264.1";
18	StringTie	exon	1901387	1901461	1000	-	.	gene_id "MSTRG.27264"; transcript_id "MSTRG.27264.1"; exon_number "1";
18	StringTie	exon	1902195	1902312	1000	-	.	gene_id "MSTRG.27264"; transcript_id "MSTRG.27264.1"; exon_number "2";
18	StringTie	exon	1903056	1903177	1000	-	.	gene_id "MSTRG.27264"; transcript_id "MSTRG.27264.1"; exon_number "3";
18	StringTie	exon	1920403	1920512	1000	-	.	gene_id "MSTRG.27264"; transcript_id "MSTRG.27264.1"; exon_number "4";
18	StringTie	transcript	1904000	1920512	1000	-	.	gene_id "MSTRG.27264"; transcript_id "MSTRG.27264.2";
18	StringTie	exon	1904000	1904119	1000	-	.	gene_id "MSTRG.27264"; transcript_id "MSTRG.27264.2"; exon_number "1";
18	StringTie	exon	1904211	1904292	1000	-	.	gene_id "MSTRG.27264"; transcript_id "MSTRG.27264.2"; exon_number "2";
18	StringTie	exon	1920069	1920512	1000	-	.	gene_id "MSTRG.27264"; transcript_id "MSTRG.27264.2"; exon_number "3";
18	StringTie	transcript	1904053	1920512	1000	-	.	gene_id "MSTRG.27264"; transcript_id "MSTRG.27264.3";
18	StringTie	exon	1904053	1904119	1000	-	.	gene_id "MSTRG.27264"; transcript_id "MSTRG.27264.3"; exon_number "1";
18	StringTie	exon	1904211	1904292	1000	-	.	gene_id "MSTRG.27264"; transcript_id "MSTRG.27264.3"; exon_number "2";
18	StringTie	exon	1907862	1907995	1000	-	.	gene_id "MSTRG.27264"; transcript_id "MSTRG.27264.3"; exon_number "3";
18	StringTie	exon	1909068	1909355	1000	-	.	gene_id "MSTRG.27264"; transcript_id "MSTRG.27264.3"; exon_number "4";
18	StringTie	exon	1920403	1920512	1000	-	.	gene_id "MSTRG.27264"; transcript_id "MSTRG.27264.3"; exon_number "5";
18	StringTie	transcript	1904053	1921328	1000	-	.	gene_id "MSTRG.27264"; transcript_id "MSTRG.27264.4";
18	StringTie	exon	1904053	1904119	1000	-	.	gene_id "MSTRG.27264"; transcript_id "MSTRG.27264.4"; exon_number "1";
18	StringTie	exon	1904211	1904292	1000	-	.	gene_id "MSTRG.27264"; transcript_id "MSTRG.27264.4"; exon_number "2";
18	StringTie	exon	1920750	1921328	1000	-	.	gene_id "MSTRG.27264"; transcript_id "MSTRG.27264.4"; exon_number "3";
18	StringTie	transcript	1904060	1920512	1000	-	.	gene_id "MSTRG.27264"; transcript_id "MSTRG.27264.5";
18	StringTie	exon	1904060	1904119	1000	-	.	gene_id "MSTRG.27264"; transcript_id "MSTRG.27264.5"; exon_number "1";
18	StringTie	exon	1904211	1904292	1000	-	.	gene_id "MSTRG.27264"; transcript_id "MSTRG.27264.5"; exon_number "2";
18	StringTie	exon	1920403	1920512	1000	-	.	gene_id "MSTRG.27264"; transcript_id "MSTRG.27264.5"; exon_number "3";
18	StringTie	transcript	1904091	1920512	1000	-	.	gene_id "MSTRG.27264"; transcript_id "MSTRG.27264.6";
18	StringTie	exon	1904091	1904119	1000	-	.	gene_id "MSTRG.27264"; transcript_id "MSTRG.27264.6"; exon_number "1";
18	StringTie	exon	1904211	1904292	1000	-	.	gene_id "MSTRG.27264"; transcript_id "MSTRG.27264.6"; exon_number "2";
18	StringTie	exon	1907862	1907995	1000	-	.	gene_id "MSTRG.27264"; transcript_id "MSTRG.27264.6"; exon_number "3";
18	StringTie	exon	1909068	1909355	1000	-	.	gene_id "MSTRG.27264"; transcript_id "MSTRG.27264.6"; exon_number "4";
18	StringTie	exon	1920387	1920512	1000	-	.	gene_id "MSTRG.27264"; transcript_id "MSTRG.27264.6"; exon_number "5";
18	StringTie	transcript	1904092	1920512	1000	-	.	gene_id "MSTRG.27264"; transcript_id "MSTRG.27264.7";
18	StringTie	exon	1904092	1904119	1000	-	.	gene_id "MSTRG.27264"; transcript_id "MSTRG.27264.7"; exon_number "1";
18	StringTie	exon	1904211	1904292	1000	-	.	gene_id "MSTRG.27264"; transcript_id "MSTRG.27264.7"; exon_number "2";
18	StringTie	exon	1907862	1907995	1000	-	.	gene_id "MSTRG.27264"; transcript_id "MSTRG.27264.7"; exon_number "3";
18	StringTie	exon	1920387	1920512	1000	-	.	gene_id "MSTRG.27264"; transcript_id "MSTRG.27264.7"; exon_number "4";
18	StringTie	transcript	1904095	1920512	1000	-	.	gene_id "MSTRG.27264"; transcript_id "MSTRG.27264.8";
18	StringTie	exon	1904095	1904119	1000	-	.	gene_id "MSTRG.27264"; transcript_id "MSTRG.27264.8"; exon_number "1";
18	StringTie	exon	1904211	1904292	1000	-	.	gene_id "MSTRG.27264"; transcript_id "MSTRG.27264.8"; exon_number "2";
18	StringTie	exon	1907862	1907995	1000	-	.	gene_id "MSTRG.27264"; transcript_id "MSTRG.27264.8"; exon_number "3";
18	StringTie	exon	1909068	1909355	1000	-	.	gene_id "MSTRG.27264"; transcript_id "MSTRG.27264.8"; exon_number "4";
18	StringTie	exon	1920069	1920512	1000	-	.	gene_id "MSTRG.27264"; transcript_id "MSTRG.27264.8"; exon_number "5";
18	StringTie	transcript	1904240	1920512	1000	-	.	gene_id "MSTRG.27264"; transcript_id "MSTRG.27264.9";
18	StringTie	exon	1904240	1904292	1000	-	.	gene_id "MSTRG.27264"; transcript_id "MSTRG.27264.9"; exon_number "1";
18	StringTie	exon	1920387	1920512	1000	-	.	gene_id "MSTRG.27264"; transcript_id "MSTRG.27264.9"; exon_number "2";
18	StringTie	transcript	1920694	1921439	1000	+	.	gene_id "MSTRG.27265"; transcript_id "MSTRG.27265.1";
18	StringTie	exon	1920694	1921439	1000	+	.	gene_id "MSTRG.27265"; transcript_id "MSTRG.27265.1"; exon_number "1";
18	StringTie	transcript	1931790	1933491	1000	-	.	gene_id "MSTRG.27267"; transcript_id "MSTRG.27267.1";
18	StringTie	exon	1931790	1933491	1000	-	.	gene_id "MSTRG.27267"; transcript_id "MSTRG.27267.1"; exon_number "1";
18	StringTie	transcript	1932702	1933491	1000	-	.	gene_id "MSTRG.27267"; transcript_id "MSTRG.27267.2";
18	StringTie	exon	1932702	1932776	1000	-	.	gene_id "MSTRG.27267"; transcript_id "MSTRG.27267.2"; exon_number "1";
18	StringTie	exon	1932866	1933491	1000	-	.	gene_id "MSTRG.27267"; transcript_id "MSTRG.27267.2"; exon_number "2";
```
