## Supplemental_Files for "Transcription initiation mapping in 31 bovine tissues reveals complex promoter activity, pervasive transcription, and tissue-specific promoter usage": Supplemental_File_S1.gtf (part 26 of 81)

```
18	StringTie	transcript	1935000	1935625	1000	-	.	gene_id "MSTRG.27268"; transcript_id "MSTRG.27268.1";
18	StringTie	exon	1935000	1935625	1000	-	.	gene_id "MSTRG.27268"; transcript_id "MSTRG.27268.1"; exon_number "1";
18	StringTie	transcript	1936350	1940276	1000	-	.	gene_id "MSTRG.27270"; transcript_id "MSTRG.27270.1";
18	StringTie	exon	1936350	1936691	1000	-	.	gene_id "MSTRG.27270"; transcript_id "MSTRG.27270.1"; exon_number "1";
18	StringTie	exon	1937859	1937965	1000	-	.	gene_id "MSTRG.27270"; transcript_id "MSTRG.27270.1"; exon_number "2";
18	StringTie	exon	1938576	1938696	1000	-	.	gene_id "MSTRG.27270"; transcript_id "MSTRG.27270.1"; exon_number "3";
18	StringTie	exon	1940030	1940276	1000	-	.	gene_id "MSTRG.27270"; transcript_id "MSTRG.27270.1"; exon_number "4";
18	StringTie	transcript	1941382	1949091	1000	-	.	gene_id "MSTRG.27272"; transcript_id "MSTRG.27272.1";
18	StringTie	exon	1941382	1941457	1000	-	.	gene_id "MSTRG.27272"; transcript_id "MSTRG.27272.1"; exon_number "1";
18	StringTie	exon	1942208	1942331	1000	-	.	gene_id "MSTRG.27272"; transcript_id "MSTRG.27272.1"; exon_number "2";
18	StringTie	exon	1943729	1943866	1000	-	.	gene_id "MSTRG.27272"; transcript_id "MSTRG.27272.1"; exon_number "3";
18	StringTie	exon	1946206	1946298	1000	-	.	gene_id "MSTRG.27272"; transcript_id "MSTRG.27272.1"; exon_number "4";
18	StringTie	exon	1947827	1947944	1000	-	.	gene_id "MSTRG.27272"; transcript_id "MSTRG.27272.1"; exon_number "5";
18	StringTie	exon	1949044	1949091	1000	-	.	gene_id "MSTRG.27272"; transcript_id "MSTRG.27272.1"; exon_number "6";
18	StringTie	transcript	1962694	1963208	1000	-	.	gene_id "MSTRG.27276"; transcript_id "MSTRG.27276.1";
18	StringTie	exon	1962694	1963208	1000	-	.	gene_id "MSTRG.27276"; transcript_id "MSTRG.27276.1"; exon_number "1";
18	StringTie	transcript	1967525	2059505	1000	-	.	gene_id "MSTRG.27278"; transcript_id "MSTRG.27278.1";
18	StringTie	exon	1967525	1967596	1000	-	.	gene_id "MSTRG.27278"; transcript_id "MSTRG.27278.1"; exon_number "1";
18	StringTie	exon	1968637	1968840	1000	-	.	gene_id "MSTRG.27278"; transcript_id "MSTRG.27278.1"; exon_number "2";
18	StringTie	exon	1973756	1973971	1000	-	.	gene_id "MSTRG.27278"; transcript_id "MSTRG.27278.1"; exon_number "3";
18	StringTie	exon	1978097	1978183	1000	-	.	gene_id "MSTRG.27278"; transcript_id "MSTRG.27278.1"; exon_number "4";
18	StringTie	exon	1980134	1980166	1000	-	.	gene_id "MSTRG.27278"; transcript_id "MSTRG.27278.1"; exon_number "5";
18	StringTie	exon	2059008	2059505	1000	-	.	gene_id "MSTRG.27278"; transcript_id "MSTRG.27278.1"; exon_number "6";
18	StringTie	transcript	2014544	2059505	1000	-	.	gene_id "MSTRG.27278"; transcript_id "MSTRG.27278.2";
18	StringTie	exon	2014544	2014591	1000	-	.	gene_id "MSTRG.27278"; transcript_id "MSTRG.27278.2"; exon_number "1";
18	StringTie	exon	2059008	2059505	1000	-	.	gene_id "MSTRG.27278"; transcript_id "MSTRG.27278.2"; exon_number "2";
18	StringTie	transcript	2103372	2114258	1000	-	.	gene_id "MSTRG.27283"; transcript_id "MSTRG.27283.1";
18	StringTie	exon	2103372	2103411	1000	-	.	gene_id "MSTRG.27283"; transcript_id "MSTRG.27283.1"; exon_number "1";
18	StringTie	exon	2104205	2104407	1000	-	.	gene_id "MSTRG.27283"; transcript_id "MSTRG.27283.1"; exon_number "2";
18	StringTie	exon	2109212	2109788	1000	-	.	gene_id "MSTRG.27283"; transcript_id "MSTRG.27283.1"; exon_number "3";
18	StringTie	exon	2114107	2114258	1000	-	.	gene_id "MSTRG.27283"; transcript_id "MSTRG.27283.1"; exon_number "4";
18	StringTie	transcript	2138515	2146908	1000	-	.	gene_id "MSTRG.27286"; transcript_id "MSTRG.27286.1";
18	StringTie	exon	2138515	2138710	1000	-	.	gene_id "MSTRG.27286"; transcript_id "MSTRG.27286.1"; exon_number "1";
18	StringTie	exon	2139811	2139873	1000	-	.	gene_id "MSTRG.27286"; transcript_id "MSTRG.27286.1"; exon_number "2";
18	StringTie	exon	2141832	2142297	1000	-	.	gene_id "MSTRG.27286"; transcript_id "MSTRG.27286.1"; exon_number "3";
18	StringTie	exon	2145935	2146908	1000	-	.	gene_id "MSTRG.27286"; transcript_id "MSTRG.27286.1"; exon_number "4";
18	StringTie	transcript	2142125	2146908	1000	-	.	gene_id "MSTRG.27286"; transcript_id "MSTRG.27286.6";
18	StringTie	exon	2142125	2142297	1000	-	.	gene_id "MSTRG.27286"; transcript_id "MSTRG.27286.6"; exon_number "1";
18	StringTie	exon	2146737	2146908	1000	-	.	gene_id "MSTRG.27286"; transcript_id "MSTRG.27286.6"; exon_number "2";
18	StringTie	transcript	2151460	2152071	1000	-	.	gene_id "MSTRG.27287"; transcript_id "MSTRG.27287.1";
18	StringTie	exon	2151460	2152071	1000	-	.	gene_id "MSTRG.27287"; transcript_id "MSTRG.27287.1"; exon_number "1";
18	StringTie	transcript	2152454	2205702	1000	-	.	gene_id "MSTRG.27288"; transcript_id "MSTRG.27288.1";
18	StringTie	exon	2152454	2152582	1000	-	.	gene_id "MSTRG.27288"; transcript_id "MSTRG.27288.1"; exon_number "1";
18	StringTie	exon	2153947	2154199	1000	-	.	gene_id "MSTRG.27288"; transcript_id "MSTRG.27288.1"; exon_number "2";
18	StringTie	exon	2155519	2155691	1000	-	.	gene_id "MSTRG.27288"; transcript_id "MSTRG.27288.1"; exon_number "3";
18	StringTie	exon	2162864	2162970	1000	-	.	gene_id "MSTRG.27288"; transcript_id "MSTRG.27288.1"; exon_number "4";
18	StringTie	exon	2163849	2163991	1000	-	.	gene_id "MSTRG.27288"; transcript_id "MSTRG.27288.1"; exon_number "5";
18	StringTie	exon	2176622	2176714	1000	-	.	gene_id "MSTRG.27288"; transcript_id "MSTRG.27288.1"; exon_number "6";
18	StringTie	exon	2205365	2205702	1000	-	.	gene_id "MSTRG.27288"; transcript_id "MSTRG.27288.1"; exon_number "7";
18	StringTie	transcript	2162744	2177386	1000	-	.	gene_id "MSTRG.27288"; transcript_id "MSTRG.27288.2";
18	StringTie	exon	2162744	2162970	1000	-	.	gene_id "MSTRG.27288"; transcript_id "MSTRG.27288.2"; exon_number "1";
18	StringTie	exon	2163849	2163991	1000	-	.	gene_id "MSTRG.27288"; transcript_id "MSTRG.27288.2"; exon_number "2";
18	StringTie	exon	2176622	2176714	1000	-	.	gene_id "MSTRG.27288"; transcript_id "MSTRG.27288.2"; exon_number "3";
18	StringTie	exon	2177333	2177386	1000	-	.	gene_id "MSTRG.27288"; transcript_id "MSTRG.27288.2"; exon_number "4";
18	StringTie	transcript	2270230	2270627	1000	+	.	gene_id "MSTRG.27289"; transcript_id "MSTRG.27289.1";
18	StringTie	exon	2270230	2270627	1000	+	.	gene_id "MSTRG.27289"; transcript_id "MSTRG.27289.1"; exon_number "1";
18	StringTie	transcript	2274532	2286545	1000	-	.	gene_id "MSTRG.27290"; transcript_id "MSTRG.27290.1";
18	StringTie	exon	2274532	2274590	1000	-	.	gene_id "MSTRG.27290"; transcript_id "MSTRG.27290.1"; exon_number "1";
18	StringTie	exon	2283986	2284139	1000	-	.	gene_id "MSTRG.27290"; transcript_id "MSTRG.27290.1"; exon_number "2";
18	StringTie	exon	2286194	2286545	1000	-	.	gene_id "MSTRG.27290"; transcript_id "MSTRG.27290.1"; exon_number "3";
18	StringTie	transcript	2286878	2291968	1000	+	.	gene_id "MSTRG.27291"; transcript_id "MSTRG.27291.1";
18	StringTie	exon	2286878	2286969	1000	+	.	gene_id "MSTRG.27291"; transcript_id "MSTRG.27291.1"; exon_number "1";
18	StringTie	exon	2291937	2291968	1000	+	.	gene_id "MSTRG.27291"; transcript_id "MSTRG.27291.1"; exon_number "2";
18	StringTie	transcript	2286878	2294808	1000	+	.	gene_id "MSTRG.27291"; transcript_id "MSTRG.27291.2";
18	StringTie	exon	2286878	2286969	1000	+	.	gene_id "MSTRG.27291"; transcript_id "MSTRG.27291.2"; exon_number "1";
18	StringTie	exon	2294784	2294808	1000	+	.	gene_id "MSTRG.27291"; transcript_id "MSTRG.27291.2"; exon_number "2";
18	StringTie	transcript	2286881	2306362	1000	+	.	gene_id "MSTRG.27291"; transcript_id "MSTRG.27291.3";
18	StringTie	exon	2286881	2286969	1000	+	.	gene_id "MSTRG.27291"; transcript_id "MSTRG.27291.3"; exon_number "1";
18	StringTie	exon	2306301	2306362	1000	+	.	gene_id "MSTRG.27291"; transcript_id "MSTRG.27291.3"; exon_number "2";
18	StringTie	transcript	2293822	2339587	1000	-	.	gene_id "MSTRG.27294"; transcript_id "MSTRG.27294.1";
18	StringTie	exon	2293822	2293849	1000	-	.	gene_id "MSTRG.27294"; transcript_id "MSTRG.27294.1"; exon_number "1";
18	StringTie	exon	2306619	2306642	1000	-	.	gene_id "MSTRG.27294"; transcript_id "MSTRG.27294.1"; exon_number "2";
18	StringTie	exon	2310561	2310649	1000	-	.	gene_id "MSTRG.27294"; transcript_id "MSTRG.27294.1"; exon_number "3";
18	StringTie	exon	2314626	2314663	1000	-	.	gene_id "MSTRG.27294"; transcript_id "MSTRG.27294.1"; exon_number "4";
18	StringTie	exon	2316871	2316951	1000	-	.	gene_id "MSTRG.27294"; transcript_id "MSTRG.27294.1"; exon_number "5";
18	StringTie	exon	2318043	2318128	1000	-	.	gene_id "MSTRG.27294"; transcript_id "MSTRG.27294.1"; exon_number "6";
18	StringTie	exon	2318284	2318512	1000	-	.	gene_id "MSTRG.27294"; transcript_id "MSTRG.27294.1"; exon_number "7";
18	StringTie	exon	2321539	2321674	1000	-	.	gene_id "MSTRG.27294"; transcript_id "MSTRG.27294.1"; exon_number "8";
18	StringTie	exon	2327712	2327761	1000	-	.	gene_id "MSTRG.27294"; transcript_id "MSTRG.27294.1"; exon_number "9";
18	StringTie	exon	2339411	2339587	1000	-	.	gene_id "MSTRG.27294"; transcript_id "MSTRG.27294.1"; exon_number "10";
18	StringTie	transcript	2300644	2339587	1000	-	.	gene_id "MSTRG.27294"; transcript_id "MSTRG.27294.2";
18	StringTie	exon	2300644	2300800	1000	-	.	gene_id "MSTRG.27294"; transcript_id "MSTRG.27294.2"; exon_number "1";
18	StringTie	exon	2303247	2303324	1000	-	.	gene_id "MSTRG.27294"; transcript_id "MSTRG.27294.2"; exon_number "2";
18	StringTie	exon	2306526	2306642	1000	-	.	gene_id "MSTRG.27294"; transcript_id "MSTRG.27294.2"; exon_number "3";
18	StringTie	exon	2310561	2310649	1000	-	.	gene_id "MSTRG.27294"; transcript_id "MSTRG.27294.2"; exon_number "4";
18	StringTie	exon	2314626	2314663	1000	-	.	gene_id "MSTRG.27294"; transcript_id "MSTRG.27294.2"; exon_number "5";
18	StringTie	exon	2316871	2316951	1000	-	.	gene_id "MSTRG.27294"; transcript_id "MSTRG.27294.2"; exon_number "6";
18	StringTie	exon	2318043	2318128	1000	-	.	gene_id "MSTRG.27294"; transcript_id "MSTRG.27294.2"; exon_number "7";
18	StringTie	exon	2321539	2321674	1000	-	.	gene_id "MSTRG.27294"; transcript_id "MSTRG.27294.2"; exon_number "8";
18	StringTie	exon	2327712	2327761	1000	-	.	gene_id "MSTRG.27294"; transcript_id "MSTRG.27294.2"; exon_number "9";
18	StringTie	exon	2339411	2339587	1000	-	.	gene_id "MSTRG.27294"; transcript_id "MSTRG.27294.2"; exon_number "10";
18	StringTie	transcript	2300747	2339587	1000	-	.	gene_id "MSTRG.27294"; transcript_id "MSTRG.27294.3";
18	StringTie	exon	2300747	2300800	1000	-	.	gene_id "MSTRG.27294"; transcript_id "MSTRG.27294.3"; exon_number "1";
18	StringTie	exon	2303247	2303324	1000	-	.	gene_id "MSTRG.27294"; transcript_id "MSTRG.27294.3"; exon_number "2";
18	StringTie	exon	2306526	2306642	1000	-	.	gene_id "MSTRG.27294"; transcript_id "MSTRG.27294.3"; exon_number "3";
18	StringTie	exon	2310561	2310649	1000	-	.	gene_id "MSTRG.27294"; transcript_id "MSTRG.27294.3"; exon_number "4";
18	StringTie	exon	2311873	2312127	1000	-	.	gene_id "MSTRG.27294"; transcript_id "MSTRG.27294.3"; exon_number "5";
18	StringTie	exon	2314626	2314663	1000	-	.	gene_id "MSTRG.27294"; transcript_id "MSTRG.27294.3"; exon_number "6";
18	StringTie	exon	2316871	2316951	1000	-	.	gene_id "MSTRG.27294"; transcript_id "MSTRG.27294.3"; exon_number "7";
18	StringTie	exon	2318043	2318128	1000	-	.	gene_id "MSTRG.27294"; transcript_id "MSTRG.27294.3"; exon_number "8";
18	StringTie	exon	2321539	2321674	1000	-	.	gene_id "MSTRG.27294"; transcript_id "MSTRG.27294.3"; exon_number "9";
18	StringTie	exon	2327712	2327761	1000	-	.	gene_id "MSTRG.27294"; transcript_id "MSTRG.27294.3"; exon_number "10";
18	StringTie	exon	2339411	2339587	1000	-	.	gene_id "MSTRG.27294"; transcript_id "MSTRG.27294.3"; exon_number "11";
18	StringTie	transcript	2303275	2339587	1000	-	.	gene_id "MSTRG.27294"; transcript_id "MSTRG.27294.4";
18	StringTie	exon	2303275	2303324	1000	-	.	gene_id "MSTRG.27294"; transcript_id "MSTRG.27294.4"; exon_number "1";
18	StringTie	exon	2306526	2306642	1000	-	.	gene_id "MSTRG.27294"; transcript_id "MSTRG.27294.4"; exon_number "2";
18	StringTie	exon	2310561	2310649	1000	-	.	gene_id "MSTRG.27294"; transcript_id "MSTRG.27294.4"; exon_number "3";
18	StringTie	exon	2316871	2316951	1000	-	.	gene_id "MSTRG.27294"; transcript_id "MSTRG.27294.4"; exon_number "4";
18	StringTie	exon	2318043	2318128	1000	-	.	gene_id "MSTRG.27294"; transcript_id "MSTRG.27294.4"; exon_number "5";
18	StringTie	exon	2321539	2321674	1000	-	.	gene_id "MSTRG.27294"; transcript_id "MSTRG.27294.4"; exon_number "6";
18	StringTie	exon	2327712	2327761	1000	-	.	gene_id "MSTRG.27294"; transcript_id "MSTRG.27294.4"; exon_number "7";
18	StringTie	exon	2339411	2339587	1000	-	.	gene_id "MSTRG.27294"; transcript_id "MSTRG.27294.4"; exon_number "8";
18	StringTie	transcript	2303282	2339587	1000	-	.	gene_id "MSTRG.27294"; transcript_id "MSTRG.27294.5";
18	StringTie	exon	2303282	2303324	1000	-	.	gene_id "MSTRG.27294"; transcript_id "MSTRG.27294.5"; exon_number "1";
18	StringTie	exon	2306526	2306642	1000	-	.	gene_id "MSTRG.27294"; transcript_id "MSTRG.27294.5"; exon_number "2";
18	StringTie	exon	2310561	2310649	1000	-	.	gene_id "MSTRG.27294"; transcript_id "MSTRG.27294.5"; exon_number "3";
18	StringTie	exon	2316871	2316951	1000	-	.	gene_id "MSTRG.27294"; transcript_id "MSTRG.27294.5"; exon_number "4";
18	StringTie	exon	2318043	2318128	1000	-	.	gene_id "MSTRG.27294"; transcript_id "MSTRG.27294.5"; exon_number "5";
18	StringTie	exon	2318404	2318512	1000	-	.	gene_id "MSTRG.27294"; transcript_id "MSTRG.27294.5"; exon_number "6";
18	StringTie	exon	2321539	2321674	1000	-	.	gene_id "MSTRG.27294"; transcript_id "MSTRG.27294.5"; exon_number "7";
18	StringTie	exon	2322363	2322508	1000	-	.	gene_id "MSTRG.27294"; transcript_id "MSTRG.27294.5"; exon_number "8";
18	StringTie	exon	2327712	2327761	1000	-	.	gene_id "MSTRG.27294"; transcript_id "MSTRG.27294.5"; exon_number "9";
18	StringTie	exon	2339411	2339587	1000	-	.	gene_id "MSTRG.27294"; transcript_id "MSTRG.27294.5"; exon_number "10";
18	StringTie	transcript	2303282	2339587	1000	-	.	gene_id "MSTRG.27294"; transcript_id "MSTRG.27294.6";
18	StringTie	exon	2303282	2303324	1000	-	.	gene_id "MSTRG.27294"; transcript_id "MSTRG.27294.6"; exon_number "1";
18	StringTie	exon	2306526	2306642	1000	-	.	gene_id "MSTRG.27294"; transcript_id "MSTRG.27294.6"; exon_number "2";
18	StringTie	exon	2310561	2310649	1000	-	.	gene_id "MSTRG.27294"; transcript_id "MSTRG.27294.6"; exon_number "3";
18	StringTie	exon	2314626	2314663	1000	-	.	gene_id "MSTRG.27294"; transcript_id "MSTRG.27294.6"; exon_number "4";
18	StringTie	exon	2316871	2316951	1000	-	.	gene_id "MSTRG.27294"; transcript_id "MSTRG.27294.6"; exon_number "5";
18	StringTie	exon	2318043	2318128	1000	-	.	gene_id "MSTRG.27294"; transcript_id "MSTRG.27294.6"; exon_number "6";
18	StringTie	exon	2318404	2318512	1000	-	.	gene_id "MSTRG.27294"; transcript_id "MSTRG.27294.6"; exon_number "7";
18	StringTie	exon	2321539	2321674	1000	-	.	gene_id "MSTRG.27294"; transcript_id "MSTRG.27294.6"; exon_number "8";
18	StringTie	exon	2322363	2322508	1000	-	.	gene_id "MSTRG.27294"; transcript_id "MSTRG.27294.6"; exon_number "9";
18	StringTie	exon	2327712	2327761	1000	-	.	gene_id "MSTRG.27294"; transcript_id "MSTRG.27294.6"; exon_number "10";
18	StringTie	exon	2339411	2339587	1000	-	.	gene_id "MSTRG.27294"; transcript_id "MSTRG.27294.6"; exon_number "11";
18	StringTie	transcript	2306526	2339587	1000	-	.	gene_id "MSTRG.27294"; transcript_id "MSTRG.27294.7";
18	StringTie	exon	2306526	2306642	1000	-	.	gene_id "MSTRG.27294"; transcript_id "MSTRG.27294.7"; exon_number "1";
18	StringTie	exon	2310561	2310649	1000	-	.	gene_id "MSTRG.27294"; transcript_id "MSTRG.27294.7"; exon_number "2";
18	StringTie	exon	2316871	2316951	1000	-	.	gene_id "MSTRG.27294"; transcript_id "MSTRG.27294.7"; exon_number "3";
18	StringTie	exon	2318043	2318128	1000	-	.	gene_id "MSTRG.27294"; transcript_id "MSTRG.27294.7"; exon_number "4";
18	StringTie	exon	2321539	2321674	1000	-	.	gene_id "MSTRG.27294"; transcript_id "MSTRG.27294.7"; exon_number "5";
18	StringTie	exon	2327620	2327761	1000	-	.	gene_id "MSTRG.27294"; transcript_id "MSTRG.27294.7"; exon_number "6";
18	StringTie	exon	2339411	2339587	1000	-	.	gene_id "MSTRG.27294"; transcript_id "MSTRG.27294.7"; exon_number "7";
18	StringTie	transcript	2306554	2339587	1000	-	.	gene_id "MSTRG.27294"; transcript_id "MSTRG.27294.8";
18	StringTie	exon	2306554	2306642	1000	-	.	gene_id "MSTRG.27294"; transcript_id "MSTRG.27294.8"; exon_number "1";
18	StringTie	exon	2310561	2310649	1000	-	.	gene_id "MSTRG.27294"; transcript_id "MSTRG.27294.8"; exon_number "2";
18	StringTie	exon	2314626	2314663	1000	-	.	gene_id "MSTRG.27294"; transcript_id "MSTRG.27294.8"; exon_number "3";
18	StringTie	exon	2316871	2316951	1000	-	.	gene_id "MSTRG.27294"; transcript_id "MSTRG.27294.8"; exon_number "4";
18	StringTie	exon	2318043	2318128	1000	-	.	gene_id "MSTRG.27294"; transcript_id "MSTRG.27294.8"; exon_number "5";
18	StringTie	exon	2321539	2321674	1000	-	.	gene_id "MSTRG.27294"; transcript_id "MSTRG.27294.8"; exon_number "6";
18	StringTie	exon	2339411	2339587	1000	-	.	gene_id "MSTRG.27294"; transcript_id "MSTRG.27294.8"; exon_number "7";
18	StringTie	transcript	2310563	2339587	1000	-	.	gene_id "MSTRG.27294"; transcript_id "MSTRG.27294.9";
18	StringTie	exon	2310563	2310649	1000	-	.	gene_id "MSTRG.27294"; transcript_id "MSTRG.27294.9"; exon_number "1";
18	StringTie	exon	2321539	2321674	1000	-	.	gene_id "MSTRG.27294"; transcript_id "MSTRG.27294.9"; exon_number "2";
18	StringTie	exon	2339411	2339587	1000	-	.	gene_id "MSTRG.27294"; transcript_id "MSTRG.27294.9"; exon_number "3";
18	StringTie	transcript	2312688	2339587	1000	-	.	gene_id "MSTRG.27294"; transcript_id "MSTRG.27294.11";
18	StringTie	exon	2312688	2312732	1000	-	.	gene_id "MSTRG.27294"; transcript_id "MSTRG.27294.11"; exon_number "1";
18	StringTie	exon	2314626	2314663	1000	-	.	gene_id "MSTRG.27294"; transcript_id "MSTRG.27294.11"; exon_number "2";
18	StringTie	exon	2316871	2316951	1000	-	.	gene_id "MSTRG.27294"; transcript_id "MSTRG.27294.11"; exon_number "3";
18	StringTie	exon	2318043	2318128	1000	-	.	gene_id "MSTRG.27294"; transcript_id "MSTRG.27294.11"; exon_number "4";
18	StringTie	exon	2321539	2321674	1000	-	.	gene_id "MSTRG.27294"; transcript_id "MSTRG.27294.11"; exon_number "5";
18	StringTie	exon	2327712	2327761	1000	-	.	gene_id "MSTRG.27294"; transcript_id "MSTRG.27294.11"; exon_number "6";
18	StringTie	exon	2339411	2339587	1000	-	.	gene_id "MSTRG.27294"; transcript_id "MSTRG.27294.11"; exon_number "7";
18	StringTie	transcript	2314293	2339587	1000	-	.	gene_id "MSTRG.27294"; transcript_id "MSTRG.27294.12";
18	StringTie	exon	2314293	2314412	1000	-	.	gene_id "MSTRG.27294"; transcript_id "MSTRG.27294.12"; exon_number "1";
18	StringTie	exon	2314626	2314663	1000	-	.	gene_id "MSTRG.27294"; transcript_id "MSTRG.27294.12"; exon_number "2";
18	StringTie	exon	2316871	2316951	1000	-	.	gene_id "MSTRG.27294"; transcript_id "MSTRG.27294.12"; exon_number "3";
18	StringTie	exon	2318043	2318128	1000	-	.	gene_id "MSTRG.27294"; transcript_id "MSTRG.27294.12"; exon_number "4";
18	StringTie	exon	2321539	2321674	1000	-	.	gene_id "MSTRG.27294"; transcript_id "MSTRG.27294.12"; exon_number "5";
18	StringTie	exon	2327712	2327761	1000	-	.	gene_id "MSTRG.27294"; transcript_id "MSTRG.27294.12"; exon_number "6";
18	StringTie	exon	2339411	2339587	1000	-	.	gene_id "MSTRG.27294"; transcript_id "MSTRG.27294.12"; exon_number "7";
18	StringTie	transcript	2314607	2339587	1000	-	.	gene_id "MSTRG.27294"; transcript_id "MSTRG.27294.13";
18	StringTie	exon	2314607	2314663	1000	-	.	gene_id "MSTRG.27294"; transcript_id "MSTRG.27294.13"; exon_number "1";
18	StringTie	exon	2316871	2316951	1000	-	.	gene_id "MSTRG.27294"; transcript_id "MSTRG.27294.13"; exon_number "2";
18	StringTie	exon	2318043	2318128	1000	-	.	gene_id "MSTRG.27294"; transcript_id "MSTRG.27294.13"; exon_number "3";
18	StringTie	exon	2318404	2318512	1000	-	.	gene_id "MSTRG.27294"; transcript_id "MSTRG.27294.13"; exon_number "4";
18	StringTie	exon	2321539	2321674	1000	-	.	gene_id "MSTRG.27294"; transcript_id "MSTRG.27294.13"; exon_number "5";
18	StringTie	exon	2327712	2327761	1000	-	.	gene_id "MSTRG.27294"; transcript_id "MSTRG.27294.13"; exon_number "6";
18	StringTie	exon	2339411	2339587	1000	-	.	gene_id "MSTRG.27294"; transcript_id "MSTRG.27294.13"; exon_number "7";
18	StringTie	transcript	2314615	2339587	1000	-	.	gene_id "MSTRG.27294"; transcript_id "MSTRG.27294.14";
18	StringTie	exon	2314615	2314663	1000	-	.	gene_id "MSTRG.27294"; transcript_id "MSTRG.27294.14"; exon_number "1";
18	StringTie	exon	2316871	2316951	1000	-	.	gene_id "MSTRG.27294"; transcript_id "MSTRG.27294.14"; exon_number "2";
18	StringTie	exon	2318043	2318128	1000	-	.	gene_id "MSTRG.27294"; transcript_id "MSTRG.27294.14"; exon_number "3";
18	StringTie	exon	2318407	2318512	1000	-	.	gene_id "MSTRG.27294"; transcript_id "MSTRG.27294.14"; exon_number "4";
18	StringTie	exon	2321539	2321674	1000	-	.	gene_id "MSTRG.27294"; transcript_id "MSTRG.27294.14"; exon_number "5";
18	StringTie	exon	2327712	2327761	1000	-	.	gene_id "MSTRG.27294"; transcript_id "MSTRG.27294.14"; exon_number "6";
18	StringTie	exon	2339411	2339587	1000	-	.	gene_id "MSTRG.27294"; transcript_id "MSTRG.27294.14"; exon_number "7";
18	StringTie	transcript	2316711	2339587	1000	-	.	gene_id "MSTRG.27294"; transcript_id "MSTRG.27294.15";
18	StringTie	exon	2316711	2316951	1000	-	.	gene_id "MSTRG.27294"; transcript_id "MSTRG.27294.15"; exon_number "1";
18	StringTie	exon	2318043	2318128	1000	-	.	gene_id "MSTRG.27294"; transcript_id "MSTRG.27294.15"; exon_number "2";
18	StringTie	exon	2321539	2321674	1000	-	.	gene_id "MSTRG.27294"; transcript_id "MSTRG.27294.15"; exon_number "3";
18	StringTie	exon	2322363	2322508	1000	-	.	gene_id "MSTRG.27294"; transcript_id "MSTRG.27294.15"; exon_number "4";
18	StringTie	exon	2327712	2327761	1000	-	.	gene_id "MSTRG.27294"; transcript_id "MSTRG.27294.15"; exon_number "5";
18	StringTie	exon	2339411	2339587	1000	-	.	gene_id "MSTRG.27294"; transcript_id "MSTRG.27294.15"; exon_number "6";
18	StringTie	transcript	2316857	2339587	1000	-	.	gene_id "MSTRG.27294"; transcript_id "MSTRG.27294.16";
18	StringTie	exon	2316857	2316951	1000	-	.	gene_id "MSTRG.27294"; transcript_id "MSTRG.27294.16"; exon_number "1";
18	StringTie	exon	2321539	2321674	1000	-	.	gene_id "MSTRG.27294"; transcript_id "MSTRG.27294.16"; exon_number "2";
18	StringTie	exon	2327712	2327761	1000	-	.	gene_id "MSTRG.27294"; transcript_id "MSTRG.27294.16"; exon_number "3";
18	StringTie	exon	2339411	2339587	1000	-	.	gene_id "MSTRG.27294"; transcript_id "MSTRG.27294.16"; exon_number "4";
18	StringTie	transcript	2321630	2323609	1000	-	.	gene_id "MSTRG.27294"; transcript_id "MSTRG.27294.17";
18	StringTie	exon	2321630	2321674	1000	-	.	gene_id "MSTRG.27294"; transcript_id "MSTRG.27294.17"; exon_number "1";
18	StringTie	exon	2323512	2323609	1000	-	.	gene_id "MSTRG.27294"; transcript_id "MSTRG.27294.17"; exon_number "2";
18	StringTie	transcript	2332309	2332621	1000	+	.	gene_id "MSTRG.27297"; transcript_id "MSTRG.27297.1";
18	StringTie	exon	2332309	2332621	1000	+	.	gene_id "MSTRG.27297"; transcript_id "MSTRG.27297.1"; exon_number "1";
18	StringTie	transcript	2362597	2450285	1000	+	.	gene_id "MSTRG.27298"; transcript_id "MSTRG.27298.1";
18	StringTie	exon	2362597	2362648	1000	+	.	gene_id "MSTRG.27298"; transcript_id "MSTRG.27298.1"; exon_number "1";
18	StringTie	exon	2363841	2363952	1000	+	.	gene_id "MSTRG.27298"; transcript_id "MSTRG.27298.1"; exon_number "2";
18	StringTie	exon	2440252	2440347	1000	+	.	gene_id "MSTRG.27298"; transcript_id "MSTRG.27298.1"; exon_number "3";
18	StringTie	exon	2447366	2447471	1000	+	.	gene_id "MSTRG.27298"; transcript_id "MSTRG.27298.1"; exon_number "4";
18	StringTie	exon	2448809	2448900	1000	+	.	gene_id "MSTRG.27298"; transcript_id "MSTRG.27298.1"; exon_number "5";
18	StringTie	exon	2450042	2450285	1000	+	.	gene_id "MSTRG.27298"; transcript_id "MSTRG.27298.1"; exon_number "6";
18	StringTie	transcript	2362597	2448900	1000	+	.	gene_id "MSTRG.27298"; transcript_id "MSTRG.27298.2";
18	StringTie	exon	2362597	2362648	1000	+	.	gene_id "MSTRG.27298"; transcript_id "MSTRG.27298.2"; exon_number "1";
18	StringTie	exon	2440252	2440347	1000	+	.	gene_id "MSTRG.27298"; transcript_id "MSTRG.27298.2"; exon_number "2";
18	StringTie	exon	2447366	2447471	1000	+	.	gene_id "MSTRG.27298"; transcript_id "MSTRG.27298.2"; exon_number "3";
18	StringTie	exon	2448809	2448900	1000	+	.	gene_id "MSTRG.27298"; transcript_id "MSTRG.27298.2"; exon_number "4";
18	StringTie	transcript	2368977	2440347	1000	+	.	gene_id "MSTRG.27298"; transcript_id "MSTRG.27298.3";
18	StringTie	exon	2368977	2369156	1000	+	.	gene_id "MSTRG.27298"; transcript_id "MSTRG.27298.3"; exon_number "1";
18	StringTie	exon	2440252	2440347	1000	+	.	gene_id "MSTRG.27298"; transcript_id "MSTRG.27298.3"; exon_number "2";
18	StringTie	transcript	2405129	2447436	1000	+	.	gene_id "MSTRG.27298"; transcript_id "MSTRG.27298.4";
18	StringTie	exon	2405129	2405221	1000	+	.	gene_id "MSTRG.27298"; transcript_id "MSTRG.27298.4"; exon_number "1";
18	StringTie	exon	2440252	2440347	1000	+	.	gene_id "MSTRG.27298"; transcript_id "MSTRG.27298.4"; exon_number "2";
18	StringTie	exon	2447366	2447436	1000	+	.	gene_id "MSTRG.27298"; transcript_id "MSTRG.27298.4"; exon_number "3";
18	StringTie	transcript	2377503	2381358	1000	-	.	gene_id "MSTRG.27301"; transcript_id "MSTRG.27301.1";
18	StringTie	exon	2377503	2377619	1000	-	.	gene_id "MSTRG.27301"; transcript_id "MSTRG.27301.1"; exon_number "1";
18	StringTie	exon	2381144	2381358	1000	-	.	gene_id "MSTRG.27301"; transcript_id "MSTRG.27301.1"; exon_number "2";
18	StringTie	transcript	2387321	2387918	1000	-	.	gene_id "MSTRG.27306"; transcript_id "MSTRG.27306.1";
18	StringTie	exon	2387321	2387918	1000	-	.	gene_id "MSTRG.27306"; transcript_id "MSTRG.27306.1"; exon_number "1";
18	StringTie	transcript	2395982	2396888	1000	+	.	gene_id "MSTRG.27307"; transcript_id "MSTRG.27307.1";
18	StringTie	exon	2395982	2396888	1000	+	.	gene_id "MSTRG.27307"; transcript_id "MSTRG.27307.1"; exon_number "1";
18	StringTie	transcript	2399710	2399977	1000	+	.	gene_id "MSTRG.27309"; transcript_id "MSTRG.27309.1";
18	StringTie	exon	2399710	2399977	1000	+	.	gene_id "MSTRG.27309"; transcript_id "MSTRG.27309.1"; exon_number "1";
18	StringTie	transcript	2420244	2420738	1000	-	.	gene_id "MSTRG.27310"; transcript_id "MSTRG.27310.1";
18	StringTie	exon	2420244	2420738	1000	-	.	gene_id "MSTRG.27310"; transcript_id "MSTRG.27310.1"; exon_number "1";
18	StringTie	transcript	2424025	2425462	1000	+	.	gene_id "MSTRG.27311"; transcript_id "MSTRG.27311.1";
18	StringTie	exon	2424025	2425462	1000	+	.	gene_id "MSTRG.27311"; transcript_id "MSTRG.27311.1"; exon_number "1";
18	StringTie	transcript	2426952	2427591	1000	-	.	gene_id "MSTRG.27312"; transcript_id "MSTRG.27312.1";
18	StringTie	exon	2426952	2427591	1000	-	.	gene_id "MSTRG.27312"; transcript_id "MSTRG.27312.1"; exon_number "1";
18	StringTie	transcript	2443215	2443781	1000	-	.	gene_id "MSTRG.27314"; transcript_id "MSTRG.27314.1";
18	StringTie	exon	2443215	2443781	1000	-	.	gene_id "MSTRG.27314"; transcript_id "MSTRG.27314.1"; exon_number "1";
18	StringTie	transcript	2456254	2458687	1000	-	.	gene_id "MSTRG.27316"; transcript_id "MSTRG.27316.1";
18	StringTie	exon	2456254	2456287	1000	-	.	gene_id "MSTRG.27316"; transcript_id "MSTRG.27316.1"; exon_number "1";
18	StringTie	exon	2456370	2456569	1000	-	.	gene_id "MSTRG.27316"; transcript_id "MSTRG.27316.1"; exon_number "2";
18	StringTie	exon	2457017	2457176	1000	-	.	gene_id "MSTRG.27316"; transcript_id "MSTRG.27316.1"; exon_number "3";
18	StringTie	exon	2457283	2457424	1000	-	.	gene_id "MSTRG.27316"; transcript_id "MSTRG.27316.1"; exon_number "4";
18	StringTie	exon	2457631	2457772	1000	-	.	gene_id "MSTRG.27316"; transcript_id "MSTRG.27316.1"; exon_number "5";
18	StringTie	exon	2457988	2458100	1000	-	.	gene_id "MSTRG.27316"; transcript_id "MSTRG.27316.1"; exon_number "6";
18	StringTie	exon	2458577	2458687	1000	-	.	gene_id "MSTRG.27316"; transcript_id "MSTRG.27316.1"; exon_number "7";
18	StringTie	transcript	2456408	2458687	1000	-	.	gene_id "MSTRG.27316"; transcript_id "MSTRG.27316.2";
18	StringTie	exon	2456408	2456569	1000	-	.	gene_id "MSTRG.27316"; transcript_id "MSTRG.27316.2"; exon_number "1";
18	StringTie	exon	2457017	2457176	1000	-	.	gene_id "MSTRG.27316"; transcript_id "MSTRG.27316.2"; exon_number "2";
18	StringTie	exon	2457283	2457424	1000	-	.	gene_id "MSTRG.27316"; transcript_id "MSTRG.27316.2"; exon_number "3";
18	StringTie	exon	2457631	2457880	1000	-	.	gene_id "MSTRG.27316"; transcript_id "MSTRG.27316.2"; exon_number "4";
18	StringTie	exon	2457988	2458100	1000	-	.	gene_id "MSTRG.27316"; transcript_id "MSTRG.27316.2"; exon_number "5";
18	StringTie	exon	2458577	2458687	1000	-	.	gene_id "MSTRG.27316"; transcript_id "MSTRG.27316.2"; exon_number "6";
18	StringTie	transcript	2456408	2458687	1000	-	.	gene_id "MSTRG.27316"; transcript_id "MSTRG.27316.3";
18	StringTie	exon	2456408	2456569	1000	-	.	gene_id "MSTRG.27316"; transcript_id "MSTRG.27316.3"; exon_number "1";
18	StringTie	exon	2457017	2457176	1000	-	.	gene_id "MSTRG.27316"; transcript_id "MSTRG.27316.3"; exon_number "2";
18	StringTie	exon	2457283	2457449	1000	-	.	gene_id "MSTRG.27316"; transcript_id "MSTRG.27316.3"; exon_number "3";
18	StringTie	exon	2457631	2457772	1000	-	.	gene_id "MSTRG.27316"; transcript_id "MSTRG.27316.3"; exon_number "4";
18	StringTie	exon	2457988	2458100	1000	-	.	gene_id "MSTRG.27316"; transcript_id "MSTRG.27316.3"; exon_number "5";
18	StringTie	exon	2458577	2458687	1000	-	.	gene_id "MSTRG.27316"; transcript_id "MSTRG.27316.3"; exon_number "6";
18	StringTie	transcript	2457283	2458687	1000	-	.	gene_id "MSTRG.27316"; transcript_id "MSTRG.27316.4";
18	StringTie	exon	2457283	2457424	1000	-	.	gene_id "MSTRG.27316"; transcript_id "MSTRG.27316.4"; exon_number "1";
18	StringTie	exon	2457988	2458100	1000	-	.	gene_id "MSTRG.27316"; transcript_id "MSTRG.27316.4"; exon_number "2";
18	StringTie	exon	2458577	2458687	1000	-	.	gene_id "MSTRG.27316"; transcript_id "MSTRG.27316.4"; exon_number "3";
18	StringTie	transcript	2470017	2472020	1000	+	.	gene_id "MSTRG.27317"; transcript_id "MSTRG.27317.1";
18	StringTie	exon	2470017	2470133	1000	+	.	gene_id "MSTRG.27317"; transcript_id "MSTRG.27317.1"; exon_number "1";
18	StringTie	exon	2471930	2472020	1000	+	.	gene_id "MSTRG.27317"; transcript_id "MSTRG.27317.1"; exon_number "2";
18	StringTie	transcript	2470017	2502237	1000	+	.	gene_id "MSTRG.27317"; transcript_id "MSTRG.27317.2";
18	StringTie	exon	2470017	2470133	1000	+	.	gene_id "MSTRG.27317"; transcript_id "MSTRG.27317.2"; exon_number "1";
18	StringTie	exon	2479988	2480066	1000	+	.	gene_id "MSTRG.27317"; transcript_id "MSTRG.27317.2"; exon_number "2";
18	StringTie	exon	2480160	2480218	1000	+	.	gene_id "MSTRG.27317"; transcript_id "MSTRG.27317.2"; exon_number "3";
18	StringTie	exon	2499192	2499318	1000	+	.	gene_id "MSTRG.27317"; transcript_id "MSTRG.27317.2"; exon_number "4";
18	StringTie	exon	2501850	2502237	1000	+	.	gene_id "MSTRG.27317"; transcript_id "MSTRG.27317.2"; exon_number "5";
18	StringTie	transcript	2472728	2502558	1000	+	.	gene_id "MSTRG.27317"; transcript_id "MSTRG.27317.3";
18	StringTie	exon	2472728	2472924	1000	+	.	gene_id "MSTRG.27317"; transcript_id "MSTRG.27317.3"; exon_number "1";
18	StringTie	exon	2479988	2480066	1000	+	.	gene_id "MSTRG.27317"; transcript_id "MSTRG.27317.3"; exon_number "2";
18	StringTie	exon	2480160	2480218	1000	+	.	gene_id "MSTRG.27317"; transcript_id "MSTRG.27317.3"; exon_number "3";
18	StringTie	exon	2499192	2499318	1000	+	.	gene_id "MSTRG.27317"; transcript_id "MSTRG.27317.3"; exon_number "4";
18	StringTie	exon	2501850	2502558	1000	+	.	gene_id "MSTRG.27317"; transcript_id "MSTRG.27317.3"; exon_number "5";
18	StringTie	transcript	2472728	2502558	1000	+	.	gene_id "MSTRG.27317"; transcript_id "MSTRG.27317.4";
18	StringTie	exon	2472728	2472924	1000	+	.	gene_id "MSTRG.27317"; transcript_id "MSTRG.27317.4"; exon_number "1";
18	StringTie	exon	2479988	2480066	1000	+	.	gene_id "MSTRG.27317"; transcript_id "MSTRG.27317.4"; exon_number "2";
18	StringTie	exon	2480160	2480218	1000	+	.	gene_id "MSTRG.27317"; transcript_id "MSTRG.27317.4"; exon_number "3";
18	StringTie	exon	2499192	2499318	1000	+	.	gene_id "MSTRG.27317"; transcript_id "MSTRG.27317.4"; exon_number "4";
18	StringTie	exon	2501852	2502558	1000	+	.	gene_id "MSTRG.27317"; transcript_id "MSTRG.27317.4"; exon_number "5";
18	StringTie	transcript	2472728	2502558	1000	+	.	gene_id "MSTRG.27317"; transcript_id "MSTRG.27317.5";
18	StringTie	exon	2472728	2472924	1000	+	.	gene_id "MSTRG.27317"; transcript_id "MSTRG.27317.5"; exon_number "1";
18	StringTie	exon	2479974	2480066	1000	+	.	gene_id "MSTRG.27317"; transcript_id "MSTRG.27317.5"; exon_number "2";
18	StringTie	exon	2480160	2480218	1000	+	.	gene_id "MSTRG.27317"; transcript_id "MSTRG.27317.5"; exon_number "3";
18	StringTie	exon	2499192	2499318	1000	+	.	gene_id "MSTRG.27317"; transcript_id "MSTRG.27317.5"; exon_number "4";
18	StringTie	exon	2501850	2502558	1000	+	.	gene_id "MSTRG.27317"; transcript_id "MSTRG.27317.5"; exon_number "5";
18	StringTie	transcript	2472728	2502558	1000	+	.	gene_id "MSTRG.27317"; transcript_id "MSTRG.27317.6";
18	StringTie	exon	2472728	2472924	1000	+	.	gene_id "MSTRG.27317"; transcript_id "MSTRG.27317.6"; exon_number "1";
18	StringTie	exon	2479974	2480066	1000	+	.	gene_id "MSTRG.27317"; transcript_id "MSTRG.27317.6"; exon_number "2";
18	StringTie	exon	2480160	2480218	1000	+	.	gene_id "MSTRG.27317"; transcript_id "MSTRG.27317.6"; exon_number "3";
18	StringTie	exon	2499192	2499318	1000	+	.	gene_id "MSTRG.27317"; transcript_id "MSTRG.27317.6"; exon_number "4";
18	StringTie	exon	2501852	2502558	1000	+	.	gene_id "MSTRG.27317"; transcript_id "MSTRG.27317.6"; exon_number "5";
18	StringTie	transcript	2472731	2502558	1000	+	.	gene_id "MSTRG.27317"; transcript_id "MSTRG.27317.7";
18	StringTie	exon	2472731	2472924	1000	+	.	gene_id "MSTRG.27317"; transcript_id "MSTRG.27317.7"; exon_number "1";
18	StringTie	exon	2480195	2480218	1000	+	.	gene_id "MSTRG.27317"; transcript_id "MSTRG.27317.7"; exon_number "2";
18	StringTie	exon	2499192	2499318	1000	+	.	gene_id "MSTRG.27317"; transcript_id "MSTRG.27317.7"; exon_number "3";
18	StringTie	exon	2501850	2502558	1000	+	.	gene_id "MSTRG.27317"; transcript_id "MSTRG.27317.7"; exon_number "4";
18	StringTie	transcript	2472731	2502237	1000	+	.	gene_id "MSTRG.27317"; transcript_id "MSTRG.27317.8";
18	StringTie	exon	2472731	2472924	1000	+	.	gene_id "MSTRG.27317"; transcript_id "MSTRG.27317.8"; exon_number "1";
18	StringTie	exon	2480174	2480218	1000	+	.	gene_id "MSTRG.27317"; transcript_id "MSTRG.27317.8"; exon_number "2";
18	StringTie	exon	2499192	2499318	1000	+	.	gene_id "MSTRG.27317"; transcript_id "MSTRG.27317.8"; exon_number "3";
18	StringTie	exon	2501850	2502237	1000	+	.	gene_id "MSTRG.27317"; transcript_id "MSTRG.27317.8"; exon_number "4";
18	StringTie	transcript	2472731	2502237	1000	+	.	gene_id "MSTRG.27317"; transcript_id "MSTRG.27317.9";
18	StringTie	exon	2472731	2472924	1000	+	.	gene_id "MSTRG.27317"; transcript_id "MSTRG.27317.9"; exon_number "1";
18	StringTie	exon	2480195	2480218	1000	+	.	gene_id "MSTRG.27317"; transcript_id "MSTRG.27317.9"; exon_number "2";
18	StringTie	exon	2499192	2499318	1000	+	.	gene_id "MSTRG.27317"; transcript_id "MSTRG.27317.9"; exon_number "3";
18	StringTie	exon	2501852	2502237	1000	+	.	gene_id "MSTRG.27317"; transcript_id "MSTRG.27317.9"; exon_number "4";
18	StringTie	transcript	2472731	2502237	1000	+	.	gene_id "MSTRG.27317"; transcript_id "MSTRG.27317.10";
18	StringTie	exon	2472731	2472924	1000	+	.	gene_id "MSTRG.27317"; transcript_id "MSTRG.27317.10"; exon_number "1";
18	StringTie	exon	2479988	2480066	1000	+	.	gene_id "MSTRG.27317"; transcript_id "MSTRG.27317.10"; exon_number "2";
18	StringTie	exon	2480160	2480218	1000	+	.	gene_id "MSTRG.27317"; transcript_id "MSTRG.27317.10"; exon_number "3";
18	StringTie	exon	2499176	2499318	1000	+	.	gene_id "MSTRG.27317"; transcript_id "MSTRG.27317.10"; exon_number "4";
18	StringTie	exon	2501850	2502237	1000	+	.	gene_id "MSTRG.27317"; transcript_id "MSTRG.27317.10"; exon_number "5";
18	StringTie	transcript	2472731	2502237	1000	+	.	gene_id "MSTRG.27317"; transcript_id "MSTRG.27317.11";
18	StringTie	exon	2472731	2472924	1000	+	.	gene_id "MSTRG.27317"; transcript_id "MSTRG.27317.11"; exon_number "1";
18	StringTie	exon	2480195	2480218	1000	+	.	gene_id "MSTRG.27317"; transcript_id "MSTRG.27317.11"; exon_number "2";
18	StringTie	exon	2499199	2499318	1000	+	.	gene_id "MSTRG.27317"; transcript_id "MSTRG.27317.11"; exon_number "3";
18	StringTie	exon	2501850	2502237	1000	+	.	gene_id "MSTRG.27317"; transcript_id "MSTRG.27317.11"; exon_number "4";
18	StringTie	transcript	2472731	2502237	1000	+	.	gene_id "MSTRG.27317"; transcript_id "MSTRG.27317.12";
18	StringTie	exon	2472731	2472924	1000	+	.	gene_id "MSTRG.27317"; transcript_id "MSTRG.27317.12"; exon_number "1";
18	StringTie	exon	2480195	2480218	1000	+	.	gene_id "MSTRG.27317"; transcript_id "MSTRG.27317.12"; exon_number "2";
18	StringTie	exon	2499234	2499318	1000	+	.	gene_id "MSTRG.27317"; transcript_id "MSTRG.27317.12"; exon_number "3";
18	StringTie	exon	2501850	2502237	1000	+	.	gene_id "MSTRG.27317"; transcript_id "MSTRG.27317.12"; exon_number "4";
18	StringTie	transcript	2472731	2502237	1000	+	.	gene_id "MSTRG.27317"; transcript_id "MSTRG.27317.13";
18	StringTie	exon	2472731	2472924	1000	+	.	gene_id "MSTRG.27317"; transcript_id "MSTRG.27317.13"; exon_number "1";
18	StringTie	exon	2479974	2480066	1000	+	.	gene_id "MSTRG.27317"; transcript_id "MSTRG.27317.13"; exon_number "2";
18	StringTie	exon	2480160	2480218	1000	+	.	gene_id "MSTRG.27317"; transcript_id "MSTRG.27317.13"; exon_number "3";
18	StringTie	exon	2499234	2499318	1000	+	.	gene_id "MSTRG.27317"; transcript_id "MSTRG.27317.13"; exon_number "4";
18	StringTie	exon	2501850	2502237	1000	+	.	gene_id "MSTRG.27317"; transcript_id "MSTRG.27317.13"; exon_number "5";
18	StringTie	transcript	2472731	2502237	1000	+	.	gene_id "MSTRG.27317"; transcript_id "MSTRG.27317.14";
18	StringTie	exon	2472731	2472924	1000	+	.	gene_id "MSTRG.27317"; transcript_id "MSTRG.27317.14"; exon_number "1";
18	StringTie	exon	2479988	2480066	1000	+	.	gene_id "MSTRG.27317"; transcript_id "MSTRG.27317.14"; exon_number "2";
18	StringTie	exon	2480160	2480218	1000	+	.	gene_id "MSTRG.27317"; transcript_id "MSTRG.27317.14"; exon_number "3";
18	StringTie	exon	2499234	2499318	1000	+	.	gene_id "MSTRG.27317"; transcript_id "MSTRG.27317.14"; exon_number "4";
18	StringTie	exon	2501852	2502237	1000	+	.	gene_id "MSTRG.27317"; transcript_id "MSTRG.27317.14"; exon_number "5";
18	StringTie	transcript	2472731	2502237	1000	+	.	gene_id "MSTRG.27317"; transcript_id "MSTRG.27317.15";
18	StringTie	exon	2472731	2472924	1000	+	.	gene_id "MSTRG.27317"; transcript_id "MSTRG.27317.15"; exon_number "1";
18	StringTie	exon	2479988	2480066	1000	+	.	gene_id "MSTRG.27317"; transcript_id "MSTRG.27317.15"; exon_number "2";
18	StringTie	exon	2480160	2480218	1000	+	.	gene_id "MSTRG.27317"; transcript_id "MSTRG.27317.15"; exon_number "3";
18	StringTie	exon	2499192	2499318	1000	+	.	gene_id "MSTRG.27317"; transcript_id "MSTRG.27317.15"; exon_number "4";
18	StringTie	exon	2501828	2502237	1000	+	.	gene_id "MSTRG.27317"; transcript_id "MSTRG.27317.15"; exon_number "5";
18	StringTie	transcript	2472731	2502237	1000	+	.	gene_id "MSTRG.27317"; transcript_id "MSTRG.27317.16";
18	StringTie	exon	2472731	2472924	1000	+	.	gene_id "MSTRG.27317"; transcript_id "MSTRG.27317.16"; exon_number "1";
18	StringTie	exon	2479988	2480066	1000	+	.	gene_id "MSTRG.27317"; transcript_id "MSTRG.27317.16"; exon_number "2";
18	StringTie	exon	2480160	2480218	1000	+	.	gene_id "MSTRG.27317"; transcript_id "MSTRG.27317.16"; exon_number "3";
18	StringTie	exon	2499176	2499318	1000	+	.	gene_id "MSTRG.27317"; transcript_id "MSTRG.27317.16"; exon_number "4";
18	StringTie	exon	2501852	2502237	1000	+	.	gene_id "MSTRG.27317"; transcript_id "MSTRG.27317.16"; exon_number "5";
18	StringTie	transcript	2472746	2502558	1000	+	.	gene_id "MSTRG.27317"; transcript_id "MSTRG.27317.17";
18	StringTie	exon	2472746	2472924	1000	+	.	gene_id "MSTRG.27317"; transcript_id "MSTRG.27317.17"; exon_number "1";
18	StringTie	exon	2479988	2480066	1000	+	.	gene_id "MSTRG.27317"; transcript_id "MSTRG.27317.17"; exon_number "2";
18	StringTie	exon	2480160	2480218	1000	+	.	gene_id "MSTRG.27317"; transcript_id "MSTRG.27317.17"; exon_number "3";
18	StringTie	exon	2499234	2499318	1000	+	.	gene_id "MSTRG.27317"; transcript_id "MSTRG.27317.17"; exon_number "4";
18	StringTie	exon	2501850	2502558	1000	+	.	gene_id "MSTRG.27317"; transcript_id "MSTRG.27317.17"; exon_number "5";
18	StringTie	transcript	2472746	2502558	1000	+	.	gene_id "MSTRG.27317"; transcript_id "MSTRG.27317.18";
18	StringTie	exon	2472746	2472924	1000	+	.	gene_id "MSTRG.27317"; transcript_id "MSTRG.27317.18"; exon_number "1";
18	StringTie	exon	2479988	2480011	1000	+	.	gene_id "MSTRG.27317"; transcript_id "MSTRG.27317.18"; exon_number "2";
18	StringTie	exon	2480195	2480218	1000	+	.	gene_id "MSTRG.27317"; transcript_id "MSTRG.27317.18"; exon_number "3";
18	StringTie	exon	2499192	2499318	1000	+	.	gene_id "MSTRG.27317"; transcript_id "MSTRG.27317.18"; exon_number "4";
18	StringTie	exon	2501850	2502558	1000	+	.	gene_id "MSTRG.27317"; transcript_id "MSTRG.27317.18"; exon_number "5";
18	StringTie	transcript	2472746	2502237	1000	+	.	gene_id "MSTRG.27317"; transcript_id "MSTRG.27317.19";
18	StringTie	exon	2472746	2472924	1000	+	.	gene_id "MSTRG.27317"; transcript_id "MSTRG.27317.19"; exon_number "1";
18	StringTie	exon	2479974	2480011	1000	+	.	gene_id "MSTRG.27317"; transcript_id "MSTRG.27317.19"; exon_number "2";
18	StringTie	exon	2480195	2480218	1000	+	.	gene_id "MSTRG.27317"; transcript_id "MSTRG.27317.19"; exon_number "3";
18	StringTie	exon	2499192	2499318	1000	+	.	gene_id "MSTRG.27317"; transcript_id "MSTRG.27317.19"; exon_number "4";
18	StringTie	exon	2501850	2502237	1000	+	.	gene_id "MSTRG.27317"; transcript_id "MSTRG.27317.19"; exon_number "5";
18	StringTie	transcript	2472746	2502237	1000	+	.	gene_id "MSTRG.27317"; transcript_id "MSTRG.27317.20";
18	StringTie	exon	2472746	2472924	1000	+	.	gene_id "MSTRG.27317"; transcript_id "MSTRG.27317.20"; exon_number "1";
18	StringTie	exon	2479988	2480011	1000	+	.	gene_id "MSTRG.27317"; transcript_id "MSTRG.27317.20"; exon_number "2";
18	StringTie	exon	2480195	2480218	1000	+	.	gene_id "MSTRG.27317"; transcript_id "MSTRG.27317.20"; exon_number "3";
18	StringTie	exon	2499234	2499318	1000	+	.	gene_id "MSTRG.27317"; transcript_id "MSTRG.27317.20"; exon_number "4";
18	StringTie	exon	2501850	2502237	1000	+	.	gene_id "MSTRG.27317"; transcript_id "MSTRG.27317.20"; exon_number "5";
18	StringTie	transcript	2472746	2502237	1000	+	.	gene_id "MSTRG.27317"; transcript_id "MSTRG.27317.21";
18	StringTie	exon	2472746	2472924	1000	+	.	gene_id "MSTRG.27317"; transcript_id "MSTRG.27317.21"; exon_number "1";
18	StringTie	exon	2479988	2480011	1000	+	.	gene_id "MSTRG.27317"; transcript_id "MSTRG.27317.21"; exon_number "2";
18	StringTie	exon	2480195	2480218	1000	+	.	gene_id "MSTRG.27317"; transcript_id "MSTRG.27317.21"; exon_number "3";
18	StringTie	exon	2499192	2499318	1000	+	.	gene_id "MSTRG.27317"; transcript_id "MSTRG.27317.21"; exon_number "4";
18	StringTie	exon	2501852	2502237	1000	+	.	gene_id "MSTRG.27317"; transcript_id "MSTRG.27317.21"; exon_number "5";
18	StringTie	transcript	2472746	2502237	1000	+	.	gene_id "MSTRG.27317"; transcript_id "MSTRG.27317.22";
18	StringTie	exon	2472746	2472924	1000	+	.	gene_id "MSTRG.27317"; transcript_id "MSTRG.27317.22"; exon_number "1";
18	StringTie	exon	2479974	2480011	1000	+	.	gene_id "MSTRG.27317"; transcript_id "MSTRG.27317.22"; exon_number "2";
18	StringTie	exon	2480195	2480218	1000	+	.	gene_id "MSTRG.27317"; transcript_id "MSTRG.27317.22"; exon_number "3";
18	StringTie	exon	2499192	2499318	1000	+	.	gene_id "MSTRG.27317"; transcript_id "MSTRG.27317.22"; exon_number "4";
18	StringTie	exon	2501852	2502237	1000	+	.	gene_id "MSTRG.27317"; transcript_id "MSTRG.27317.22"; exon_number "5";
18	StringTie	transcript	2472746	2502237	1000	+	.	gene_id "MSTRG.27317"; transcript_id "MSTRG.27317.23";
18	StringTie	exon	2472746	2472924	1000	+	.	gene_id "MSTRG.27317"; transcript_id "MSTRG.27317.23"; exon_number "1";
18	StringTie	exon	2480195	2480218	1000	+	.	gene_id "MSTRG.27317"; transcript_id "MSTRG.27317.23"; exon_number "2";
18	StringTie	exon	2499234	2499318	1000	+	.	gene_id "MSTRG.27317"; transcript_id "MSTRG.27317.23"; exon_number "3";
18	StringTie	exon	2501852	2502237	1000	+	.	gene_id "MSTRG.27317"; transcript_id "MSTRG.27317.23"; exon_number "4";
18	StringTie	transcript	2472789	2502237	1000	+	.	gene_id "MSTRG.27317"; transcript_id "MSTRG.27317.24";
18	StringTie	exon	2472789	2472924	1000	+	.	gene_id "MSTRG.27317"; transcript_id "MSTRG.27317.24"; exon_number "1";
18	StringTie	exon	2480012	2480066	1000	+	.	gene_id "MSTRG.27317"; transcript_id "MSTRG.27317.24"; exon_number "2";
18	StringTie	exon	2480160	2480218	1000	+	.	gene_id "MSTRG.27317"; transcript_id "MSTRG.27317.24"; exon_number "3";
18	StringTie	exon	2499192	2499318	1000	+	.	gene_id "MSTRG.27317"; transcript_id "MSTRG.27317.24"; exon_number "4";
18	StringTie	exon	2501850	2502237	1000	+	.	gene_id "MSTRG.27317"; transcript_id "MSTRG.27317.24"; exon_number "5";
18	StringTie	transcript	2486356	2502558	1000	+	.	gene_id "MSTRG.27317"; transcript_id "MSTRG.27317.25";
18	StringTie	exon	2486356	2486550	1000	+	.	gene_id "MSTRG.27317"; transcript_id "MSTRG.27317.25"; exon_number "1";
18	StringTie	exon	2499192	2499318	1000	+	.	gene_id "MSTRG.27317"; transcript_id "MSTRG.27317.25"; exon_number "2";
18	StringTie	exon	2501850	2502558	1000	+	.	gene_id "MSTRG.27317"; transcript_id "MSTRG.27317.25"; exon_number "3";
18	StringTie	transcript	2551235	2555893	1000	-	.	gene_id "MSTRG.27318"; transcript_id "MSTRG.27318.1";
18	StringTie	exon	2551235	2551449	1000	-	.	gene_id "MSTRG.27318"; transcript_id "MSTRG.27318.1"; exon_number "1";
18	StringTie	exon	2551920	2552053	1000	-	.	gene_id "MSTRG.27318"; transcript_id "MSTRG.27318.1"; exon_number "2";
18	StringTie	exon	2552949	2553129	1000	-	.	gene_id "MSTRG.27318"; transcript_id "MSTRG.27318.1"; exon_number "3";
18	StringTie	exon	2553389	2553467	1000	-	.	gene_id "MSTRG.27318"; transcript_id "MSTRG.27318.1"; exon_number "4";
18	StringTie	exon	2553569	2553648	1000	-	.	gene_id "MSTRG.27318"; transcript_id "MSTRG.27318.1"; exon_number "5";
18	StringTie	exon	2553760	2553863	1000	-	.	gene_id "MSTRG.27318"; transcript_id "MSTRG.27318.1"; exon_number "6";
18	StringTie	exon	2555820	2555893	1000	-	.	gene_id "MSTRG.27318"; transcript_id "MSTRG.27318.1"; exon_number "7";
18	StringTie	transcript	2562848	2563532	1000	+	.	gene_id "MSTRG.27319"; transcript_id "MSTRG.27319.1";
18	StringTie	exon	2562848	2563532	1000	+	.	gene_id "MSTRG.27319"; transcript_id "MSTRG.27319.1"; exon_number "1";
18	StringTie	transcript	2564581	2567906	1000	+	.	gene_id "MSTRG.27320"; transcript_id "MSTRG.27320.1";
18	StringTie	exon	2564581	2564662	1000	+	.	gene_id "MSTRG.27320"; transcript_id "MSTRG.27320.1"; exon_number "1";
18	StringTie	exon	2565427	2565530	1000	+	.	gene_id "MSTRG.27320"; transcript_id "MSTRG.27320.1"; exon_number "2";
18	StringTie	exon	2565650	2565729	1000	+	.	gene_id "MSTRG.27320"; transcript_id "MSTRG.27320.1"; exon_number "3";
18	StringTie	exon	2566272	2566350	1000	+	.	gene_id "MSTRG.27320"; transcript_id "MSTRG.27320.1"; exon_number "4";
18	StringTie	exon	2566689	2566869	1000	+	.	gene_id "MSTRG.27320"; transcript_id "MSTRG.27320.1"; exon_number "5";
18	StringTie	exon	2566947	2567080	1000	+	.	gene_id "MSTRG.27320"; transcript_id "MSTRG.27320.1"; exon_number "6";
18	StringTie	exon	2567680	2567906	1000	+	.	gene_id "MSTRG.27320"; transcript_id "MSTRG.27320.1"; exon_number "7";
18	StringTie	transcript	2578802	2595514	1000	-	.	gene_id "MSTRG.27321"; transcript_id "MSTRG.27321.1";
18	StringTie	exon	2578802	2579010	1000	-	.	gene_id "MSTRG.27321"; transcript_id "MSTRG.27321.1"; exon_number "1";
18	StringTie	exon	2580287	2580403	1000	-	.	gene_id "MSTRG.27321"; transcript_id "MSTRG.27321.1"; exon_number "2";
18	StringTie	exon	2580564	2580725	1000	-	.	gene_id "MSTRG.27321"; transcript_id "MSTRG.27321.1"; exon_number "3";
18	StringTie	exon	2585255	2585803	1000	-	.	gene_id "MSTRG.27321"; transcript_id "MSTRG.27321.1"; exon_number "4";
18	StringTie	exon	2595350	2595514	1000	-	.	gene_id "MSTRG.27321"; transcript_id "MSTRG.27321.1"; exon_number "5";
18	StringTie	transcript	2578832	2607219	1000	-	.	gene_id "MSTRG.27321"; transcript_id "MSTRG.27321.2";
18	StringTie	exon	2578832	2579010	1000	-	.	gene_id "MSTRG.27321"; transcript_id "MSTRG.27321.2"; exon_number "1";
18	StringTie	exon	2580287	2580403	1000	-	.	gene_id "MSTRG.27321"; transcript_id "MSTRG.27321.2"; exon_number "2";
18	StringTie	exon	2580564	2580725	1000	-	.	gene_id "MSTRG.27321"; transcript_id "MSTRG.27321.2"; exon_number "3";
18	StringTie	exon	2585255	2585803	1000	-	.	gene_id "MSTRG.27321"; transcript_id "MSTRG.27321.2"; exon_number "4";
18	StringTie	exon	2607085	2607219	1000	-	.	gene_id "MSTRG.27321"; transcript_id "MSTRG.27321.2"; exon_number "5";
18	StringTie	transcript	2578832	2595514	1000	-	.	gene_id "MSTRG.27321"; transcript_id "MSTRG.27321.3";
18	StringTie	exon	2578832	2579010	1000	-	.	gene_id "MSTRG.27321"; transcript_id "MSTRG.27321.3"; exon_number "1";
18	StringTie	exon	2580287	2580403	1000	-	.	gene_id "MSTRG.27321"; transcript_id "MSTRG.27321.3"; exon_number "2";
18	StringTie	exon	2580564	2580725	1000	-	.	gene_id "MSTRG.27321"; transcript_id "MSTRG.27321.3"; exon_number "3";
18	StringTie	exon	2595350	2595514	1000	-	.	gene_id "MSTRG.27321"; transcript_id "MSTRG.27321.3"; exon_number "4";
18	StringTie	transcript	2578937	2607219	1000	-	.	gene_id "MSTRG.27321"; transcript_id "MSTRG.27321.4";
18	StringTie	exon	2578937	2579010	1000	-	.	gene_id "MSTRG.27321"; transcript_id "MSTRG.27321.4"; exon_number "1";
18	StringTie	exon	2580287	2580403	1000	-	.	gene_id "MSTRG.27321"; transcript_id "MSTRG.27321.4"; exon_number "2";
18	StringTie	exon	2607085	2607219	1000	-	.	gene_id "MSTRG.27321"; transcript_id "MSTRG.27321.4"; exon_number "3";
18	StringTie	transcript	2580683	2607219	1000	-	.	gene_id "MSTRG.27321"; transcript_id "MSTRG.27321.5";
18	StringTie	exon	2580683	2580725	1000	-	.	gene_id "MSTRG.27321"; transcript_id "MSTRG.27321.5"; exon_number "1";
18	StringTie	exon	2607085	2607219	1000	-	.	gene_id "MSTRG.27321"; transcript_id "MSTRG.27321.5"; exon_number "2";
18	StringTie	transcript	2607299	2607738	1000	+	.	gene_id "MSTRG.27322"; transcript_id "MSTRG.27322.1";
18	StringTie	exon	2607299	2607738	1000	+	.	gene_id "MSTRG.27322"; transcript_id "MSTRG.27322.1"; exon_number "1";
18	StringTie	transcript	2623364	2727438	1000	-	.	gene_id "MSTRG.27324"; transcript_id "MSTRG.27324.1";
18	StringTie	exon	2623364	2623643	1000	-	.	gene_id "MSTRG.27324"; transcript_id "MSTRG.27324.1"; exon_number "1";
18	StringTie	exon	2637185	2637343	1000	-	.	gene_id "MSTRG.27324"; transcript_id "MSTRG.27324.1"; exon_number "2";
18	StringTie	exon	2707744	2707863	1000	-	.	gene_id "MSTRG.27324"; transcript_id "MSTRG.27324.1"; exon_number "3";
18	StringTie	exon	2720304	2720428	1000	-	.	gene_id "MSTRG.27324"; transcript_id "MSTRG.27324.1"; exon_number "4";
18	StringTie	exon	2720728	2720944	1000	-	.	gene_id "MSTRG.27324"; transcript_id "MSTRG.27324.1"; exon_number "5";
18	StringTie	exon	2722890	2723007	1000	-	.	gene_id "MSTRG.27324"; transcript_id "MSTRG.27324.1"; exon_number "6";
18	StringTie	exon	2727208	2727438	1000	-	.	gene_id "MSTRG.27324"; transcript_id "MSTRG.27324.1"; exon_number "7";
18	StringTie	transcript	2623543	2727438	1000	-	.	gene_id "MSTRG.27324"; transcript_id "MSTRG.27324.2";
18	StringTie	exon	2623543	2623643	1000	-	.	gene_id "MSTRG.27324"; transcript_id "MSTRG.27324.2"; exon_number "1";
18	StringTie	exon	2637185	2637343	1000	-	.	gene_id "MSTRG.27324"; transcript_id "MSTRG.27324.2"; exon_number "2";
18	StringTie	exon	2720304	2720428	1000	-	.	gene_id "MSTRG.27324"; transcript_id "MSTRG.27324.2"; exon_number "3";
18	StringTie	exon	2720728	2720944	1000	-	.	gene_id "MSTRG.27324"; transcript_id "MSTRG.27324.2"; exon_number "4";
18	StringTie	exon	2722890	2723007	1000	-	.	gene_id "MSTRG.27324"; transcript_id "MSTRG.27324.2"; exon_number "5";
18	StringTie	exon	2727208	2727438	1000	-	.	gene_id "MSTRG.27324"; transcript_id "MSTRG.27324.2"; exon_number "6";
18	StringTie	transcript	2623618	2637556	1000	-	.	gene_id "MSTRG.27324"; transcript_id "MSTRG.27324.3";
18	StringTie	exon	2623618	2623643	1000	-	.	gene_id "MSTRG.27324"; transcript_id "MSTRG.27324.3"; exon_number "1";
18	StringTie	exon	2637185	2637343	1000	-	.	gene_id "MSTRG.27324"; transcript_id "MSTRG.27324.3"; exon_number "2";
18	StringTie	exon	2637444	2637556	1000	-	.	gene_id "MSTRG.27324"; transcript_id "MSTRG.27324.3"; exon_number "3";
18	StringTie	transcript	2637185	2727438	1000	-	.	gene_id "MSTRG.27324"; transcript_id "MSTRG.27324.4";
18	StringTie	exon	2637185	2637343	1000	-	.	gene_id "MSTRG.27324"; transcript_id "MSTRG.27324.4"; exon_number "1";
18	StringTie	exon	2707744	2707863	1000	-	.	gene_id "MSTRG.27324"; transcript_id "MSTRG.27324.4"; exon_number "2";
18	StringTie	exon	2720304	2720428	1000	-	.	gene_id "MSTRG.27324"; transcript_id "MSTRG.27324.4"; exon_number "3";
18	StringTie	exon	2720728	2720944	1000	-	.	gene_id "MSTRG.27324"; transcript_id "MSTRG.27324.4"; exon_number "4";
18	StringTie	exon	2727208	2727438	1000	-	.	gene_id "MSTRG.27324"; transcript_id "MSTRG.27324.4"; exon_number "5";
18	StringTie	transcript	2637232	2727438	1000	-	.	gene_id "MSTRG.27324"; transcript_id "MSTRG.27324.5";
18	StringTie	exon	2637232	2637343	1000	-	.	gene_id "MSTRG.27324"; transcript_id "MSTRG.27324.5"; exon_number "1";
18	StringTie	exon	2707744	2707863	1000	-	.	gene_id "MSTRG.27324"; transcript_id "MSTRG.27324.5"; exon_number "2";
18	StringTie	exon	2720304	2720424	1000	-	.	gene_id "MSTRG.27324"; transcript_id "MSTRG.27324.5"; exon_number "3";
18	StringTie	exon	2720728	2720944	1000	-	.	gene_id "MSTRG.27324"; transcript_id "MSTRG.27324.5"; exon_number "4";
18	StringTie	exon	2722890	2723007	1000	-	.	gene_id "MSTRG.27324"; transcript_id "MSTRG.27324.5"; exon_number "5";
18	StringTie	exon	2727208	2727438	1000	-	.	gene_id "MSTRG.27324"; transcript_id "MSTRG.27324.5"; exon_number "6";
18	StringTie	transcript	2637232	2727438	1000	-	.	gene_id "MSTRG.27324"; transcript_id "MSTRG.27324.6";
18	StringTie	exon	2637232	2637343	1000	-	.	gene_id "MSTRG.27324"; transcript_id "MSTRG.27324.6"; exon_number "1";
18	StringTie	exon	2720304	2720428	1000	-	.	gene_id "MSTRG.27324"; transcript_id "MSTRG.27324.6"; exon_number "2";
18	StringTie	exon	2720728	2720944	1000	-	.	gene_id "MSTRG.27324"; transcript_id "MSTRG.27324.6"; exon_number "3";
18	StringTie	exon	2727208	2727438	1000	-	.	gene_id "MSTRG.27324"; transcript_id "MSTRG.27324.6"; exon_number "4";
18	StringTie	transcript	2637235	2727438	1000	-	.	gene_id "MSTRG.27324"; transcript_id "MSTRG.27324.7";
18	StringTie	exon	2637235	2637343	1000	-	.	gene_id "MSTRG.27324"; transcript_id "MSTRG.27324.7"; exon_number "1";
18	StringTie	exon	2707744	2707863	1000	-	.	gene_id "MSTRG.27324"; transcript_id "MSTRG.27324.7"; exon_number "2";
18	StringTie	exon	2720304	2720428	1000	-	.	gene_id "MSTRG.27324"; transcript_id "MSTRG.27324.7"; exon_number "3";
18	StringTie	exon	2720728	2720944	1000	-	.	gene_id "MSTRG.27324"; transcript_id "MSTRG.27324.7"; exon_number "4";
18	StringTie	exon	2722890	2723007	1000	-	.	gene_id "MSTRG.27324"; transcript_id "MSTRG.27324.7"; exon_number "5";
18	StringTie	exon	2726608	2726651	1000	-	.	gene_id "MSTRG.27324"; transcript_id "MSTRG.27324.7"; exon_number "6";
18	StringTie	exon	2727208	2727438	1000	-	.	gene_id "MSTRG.27324"; transcript_id "MSTRG.27324.7"; exon_number "7";
18	StringTie	transcript	2707780	2727438	1000	-	.	gene_id "MSTRG.27324"; transcript_id "MSTRG.27324.8";
18	StringTie	exon	2707780	2707863	1000	-	.	gene_id "MSTRG.27324"; transcript_id "MSTRG.27324.8"; exon_number "1";
18	StringTie	exon	2720304	2720428	1000	-	.	gene_id "MSTRG.27324"; transcript_id "MSTRG.27324.8"; exon_number "2";
18	StringTie	exon	2720728	2720940	1000	-	.	gene_id "MSTRG.27324"; transcript_id "MSTRG.27324.8"; exon_number "3";
18	StringTie	exon	2722890	2723007	1000	-	.	gene_id "MSTRG.27324"; transcript_id "MSTRG.27324.8"; exon_number "4";
18	StringTie	exon	2727208	2727438	1000	-	.	gene_id "MSTRG.27324"; transcript_id "MSTRG.27324.8"; exon_number "5";
18	StringTie	transcript	2707795	2727438	1000	-	.	gene_id "MSTRG.27324"; transcript_id "MSTRG.27324.9";
18	StringTie	exon	2707795	2707863	1000	-	.	gene_id "MSTRG.27324"; transcript_id "MSTRG.27324.9"; exon_number "1";
18	StringTie	exon	2720304	2720428	1000	-	.	gene_id "MSTRG.27324"; transcript_id "MSTRG.27324.9"; exon_number "2";
18	StringTie	exon	2720728	2720944	1000	-	.	gene_id "MSTRG.27324"; transcript_id "MSTRG.27324.9"; exon_number "3";
18	StringTie	exon	2722729	2723007	1000	-	.	gene_id "MSTRG.27324"; transcript_id "MSTRG.27324.9"; exon_number "4";
18	StringTie	exon	2727208	2727438	1000	-	.	gene_id "MSTRG.27324"; transcript_id "MSTRG.27324.9"; exon_number "5";
18	StringTie	transcript	2720304	2753274	1000	-	.	gene_id "MSTRG.27324"; transcript_id "MSTRG.27324.10";
18	StringTie	exon	2720304	2720428	1000	-	.	gene_id "MSTRG.27324"; transcript_id "MSTRG.27324.10"; exon_number "1";
18	StringTie	exon	2744238	2744454	1000	-	.	gene_id "MSTRG.27324"; transcript_id "MSTRG.27324.10"; exon_number "2";
18	StringTie	exon	2745419	2745536	1000	-	.	gene_id "MSTRG.27324"; transcript_id "MSTRG.27324.10"; exon_number "3";
18	StringTie	exon	2753028	2753274	1000	-	.	gene_id "MSTRG.27324"; transcript_id "MSTRG.27324.10"; exon_number "4";
18	StringTie	transcript	2720728	2727438	1000	-	.	gene_id "MSTRG.27324"; transcript_id "MSTRG.27324.11";
18	StringTie	exon	2720728	2720944	1000	-	.	gene_id "MSTRG.27324"; transcript_id "MSTRG.27324.11"; exon_number "1";
18	StringTie	exon	2722890	2723007	1000	-	.	gene_id "MSTRG.27324"; transcript_id "MSTRG.27324.11"; exon_number "2";
18	StringTie	exon	2727218	2727438	1000	-	.	gene_id "MSTRG.27324"; transcript_id "MSTRG.27324.11"; exon_number "3";
18	StringTie	transcript	2720728	2740129	1000	-	.	gene_id "MSTRG.27324"; transcript_id "MSTRG.27324.12";
18	StringTie	exon	2720728	2720944	1000	-	.	gene_id "MSTRG.27324"; transcript_id "MSTRG.27324.12"; exon_number "1";
18	StringTie	exon	2722890	2723007	1000	-	.	gene_id "MSTRG.27324"; transcript_id "MSTRG.27324.12"; exon_number "2";
18	StringTie	exon	2734005	2734082	1000	-	.	gene_id "MSTRG.27324"; transcript_id "MSTRG.27324.12"; exon_number "3";
18	StringTie	exon	2737029	2737148	1000	-	.	gene_id "MSTRG.27324"; transcript_id "MSTRG.27324.12"; exon_number "4";
18	StringTie	exon	2739895	2740129	1000	-	.	gene_id "MSTRG.27324"; transcript_id "MSTRG.27324.12"; exon_number "5";
18	StringTie	transcript	2720728	2740129	1000	-	.	gene_id "MSTRG.27324"; transcript_id "MSTRG.27324.13";
18	StringTie	exon	2720728	2720944	1000	-	.	gene_id "MSTRG.27324"; transcript_id "MSTRG.27324.13"; exon_number "1";
18	StringTie	exon	2722890	2723007	1000	-	.	gene_id "MSTRG.27324"; transcript_id "MSTRG.27324.13"; exon_number "2";
18	StringTie	exon	2737029	2737148	1000	-	.	gene_id "MSTRG.27324"; transcript_id "MSTRG.27324.13"; exon_number "3";
18	StringTie	exon	2739895	2740129	1000	-	.	gene_id "MSTRG.27324"; transcript_id "MSTRG.27324.13"; exon_number "4";
18	StringTie	transcript	2720728	2727438	1000	-	.	gene_id "MSTRG.27324"; transcript_id "MSTRG.27324.14";
18	StringTie	exon	2720728	2720944	1000	-	.	gene_id "MSTRG.27324"; transcript_id "MSTRG.27324.14"; exon_number "1";
18	StringTie	exon	2722890	2723007	1000	-	.	gene_id "MSTRG.27324"; transcript_id "MSTRG.27324.14"; exon_number "2";
18	StringTie	exon	2723347	2723554	1000	-	.	gene_id "MSTRG.27324"; transcript_id "MSTRG.27324.14"; exon_number "3";
18	StringTie	exon	2727208	2727438	1000	-	.	gene_id "MSTRG.27324"; transcript_id "MSTRG.27324.14"; exon_number "4";
18	StringTie	transcript	2741599	2753274	1000	-	.	gene_id "MSTRG.27324"; transcript_id "MSTRG.27324.15";
18	StringTie	exon	2741599	2742556	1000	-	.	gene_id "MSTRG.27324"; transcript_id "MSTRG.27324.15"; exon_number "1";
18	StringTie	exon	2743824	2743945	1000	-	.	gene_id "MSTRG.27324"; transcript_id "MSTRG.27324.15"; exon_number "2";
18	StringTie	exon	2744238	2744454	1000	-	.	gene_id "MSTRG.27324"; transcript_id "MSTRG.27324.15"; exon_number "3";
18	StringTie	exon	2745419	2745536	1000	-	.	gene_id "MSTRG.27324"; transcript_id "MSTRG.27324.15"; exon_number "4";
18	StringTie	exon	2753028	2753274	1000	-	.	gene_id "MSTRG.27324"; transcript_id "MSTRG.27324.15"; exon_number "5";
18	StringTie	transcript	2741759	2799648	1000	-	.	gene_id "MSTRG.27324"; transcript_id "MSTRG.27324.16";
18	StringTie	exon	2741759	2742334	1000	-	.	gene_id "MSTRG.27324"; transcript_id "MSTRG.27324.16"; exon_number "1";
18	StringTie	exon	2774457	2774675	1000	-	.	gene_id "MSTRG.27324"; transcript_id "MSTRG.27324.16"; exon_number "2";
18	StringTie	exon	2783425	2783549	1000	-	.	gene_id "MSTRG.27324"; transcript_id "MSTRG.27324.16"; exon_number "3";
18	StringTie	exon	2783860	2784079	1000	-	.	gene_id "MSTRG.27324"; transcript_id "MSTRG.27324.16"; exon_number "4";
18	StringTie	exon	2785175	2785292	1000	-	.	gene_id "MSTRG.27324"; transcript_id "MSTRG.27324.16"; exon_number "5";
18	StringTie	exon	2799394	2799648	1000	-	.	gene_id "MSTRG.27324"; transcript_id "MSTRG.27324.16"; exon_number "6";
18	StringTie	transcript	2742230	2753274	1000	-	.	gene_id "MSTRG.27324"; transcript_id "MSTRG.27324.17";
18	StringTie	exon	2742230	2742556	1000	-	.	gene_id "MSTRG.27324"; transcript_id "MSTRG.27324.17"; exon_number "1";
18	StringTie	exon	2743824	2743945	1000	-	.	gene_id "MSTRG.27324"; transcript_id "MSTRG.27324.17"; exon_number "2";
18	StringTie	exon	2744238	2744450	1000	-	.	gene_id "MSTRG.27324"; transcript_id "MSTRG.27324.17"; exon_number "3";
18	StringTie	exon	2745419	2745536	1000	-	.	gene_id "MSTRG.27324"; transcript_id "MSTRG.27324.17"; exon_number "4";
18	StringTie	exon	2753028	2753274	1000	-	.	gene_id "MSTRG.27324"; transcript_id "MSTRG.27324.17"; exon_number "5";
18	StringTie	transcript	2742238	2753274	1000	-	.	gene_id "MSTRG.27324"; transcript_id "MSTRG.27324.18";
18	StringTie	exon	2742238	2742556	1000	-	.	gene_id "MSTRG.27324"; transcript_id "MSTRG.27324.18"; exon_number "1";
18	StringTie	exon	2743824	2743945	1000	-	.	gene_id "MSTRG.27324"; transcript_id "MSTRG.27324.18"; exon_number "2";
18	StringTie	exon	2744238	2744454	1000	-	.	gene_id "MSTRG.27324"; transcript_id "MSTRG.27324.18"; exon_number "3";
18	StringTie	exon	2753028	2753274	1000	-	.	gene_id "MSTRG.27324"; transcript_id "MSTRG.27324.18"; exon_number "4";
18	StringTie	transcript	2773909	2799648	1000	-	.	gene_id "MSTRG.27324"; transcript_id "MSTRG.27324.19";
18	StringTie	exon	2773909	2773940	1000	-	.	gene_id "MSTRG.27324"; transcript_id "MSTRG.27324.19"; exon_number "1";
18	StringTie	exon	2774431	2774675	1000	-	.	gene_id "MSTRG.27324"; transcript_id "MSTRG.27324.19"; exon_number "2";
18	StringTie	exon	2783425	2783549	1000	-	.	gene_id "MSTRG.27324"; transcript_id "MSTRG.27324.19"; exon_number "3";
18	StringTie	exon	2783860	2784079	1000	-	.	gene_id "MSTRG.27324"; transcript_id "MSTRG.27324.19"; exon_number "4";
18	StringTie	exon	2785175	2785292	1000	-	.	gene_id "MSTRG.27324"; transcript_id "MSTRG.27324.19"; exon_number "5";
18	StringTie	exon	2799394	2799648	1000	-	.	gene_id "MSTRG.27324"; transcript_id "MSTRG.27324.19"; exon_number "6";
18	StringTie	transcript	2773999	2799648	1000	-	.	gene_id "MSTRG.27324"; transcript_id "MSTRG.27324.20";
18	StringTie	exon	2773999	2774675	1000	-	.	gene_id "MSTRG.27324"; transcript_id "MSTRG.27324.20"; exon_number "1";
18	StringTie	exon	2783425	2783549	1000	-	.	gene_id "MSTRG.27324"; transcript_id "MSTRG.27324.20"; exon_number "2";
18	StringTie	exon	2783860	2784079	1000	-	.	gene_id "MSTRG.27324"; transcript_id "MSTRG.27324.20"; exon_number "3";
18	StringTie	exon	2785175	2785292	1000	-	.	gene_id "MSTRG.27324"; transcript_id "MSTRG.27324.20"; exon_number "4";
18	StringTie	exon	2785769	2785856	1000	-	.	gene_id "MSTRG.27324"; transcript_id "MSTRG.27324.20"; exon_number "5";
18	StringTie	exon	2799394	2799648	1000	-	.	gene_id "MSTRG.27324"; transcript_id "MSTRG.27324.20"; exon_number "6";
18	StringTie	transcript	2774261	2799648	1000	-	.	gene_id "MSTRG.27324"; transcript_id "MSTRG.27324.21";
18	StringTie	exon	2774261	2774675	1000	-	.	gene_id "MSTRG.27324"; transcript_id "MSTRG.27324.21"; exon_number "1";
18	StringTie	exon	2783425	2783549	1000	-	.	gene_id "MSTRG.27324"; transcript_id "MSTRG.27324.21"; exon_number "2";
18	StringTie	exon	2783860	2784079	1000	-	.	gene_id "MSTRG.27324"; transcript_id "MSTRG.27324.21"; exon_number "3";
18	StringTie	exon	2785175	2785292	1000	-	.	gene_id "MSTRG.27324"; transcript_id "MSTRG.27324.21"; exon_number "4";
18	StringTie	exon	2799167	2799648	1000	-	.	gene_id "MSTRG.27324"; transcript_id "MSTRG.27324.21"; exon_number "5";
18	StringTie	transcript	2774359	2799648	1000	-	.	gene_id "MSTRG.27324"; transcript_id "MSTRG.27324.22";
18	StringTie	exon	2774359	2774675	1000	-	.	gene_id "MSTRG.27324"; transcript_id "MSTRG.27324.22"; exon_number "1";
18	StringTie	exon	2783425	2783549	1000	-	.	gene_id "MSTRG.27324"; transcript_id "MSTRG.27324.22"; exon_number "2";
18	StringTie	exon	2783860	2784079	1000	-	.	gene_id "MSTRG.27324"; transcript_id "MSTRG.27324.22"; exon_number "3";
18	StringTie	exon	2785175	2785292	1000	-	.	gene_id "MSTRG.27324"; transcript_id "MSTRG.27324.22"; exon_number "4";
18	StringTie	exon	2785769	2785856	1000	-	.	gene_id "MSTRG.27324"; transcript_id "MSTRG.27324.22"; exon_number "5";
18	StringTie	exon	2799167	2799648	1000	-	.	gene_id "MSTRG.27324"; transcript_id "MSTRG.27324.22"; exon_number "6";
18	StringTie	transcript	2774630	2799648	1000	-	.	gene_id "MSTRG.27324"; transcript_id "MSTRG.27324.23";
18	StringTie	exon	2774630	2774675	1000	-	.	gene_id "MSTRG.27324"; transcript_id "MSTRG.27324.23"; exon_number "1";
18	StringTie	exon	2783430	2783549	1000	-	.	gene_id "MSTRG.27324"; transcript_id "MSTRG.27324.23"; exon_number "2";
18	StringTie	exon	2783860	2784079	1000	-	.	gene_id "MSTRG.27324"; transcript_id "MSTRG.27324.23"; exon_number "3";
18	StringTie	exon	2785175	2785292	1000	-	.	gene_id "MSTRG.27324"; transcript_id "MSTRG.27324.23"; exon_number "4";
18	StringTie	exon	2799394	2799648	1000	-	.	gene_id "MSTRG.27324"; transcript_id "MSTRG.27324.23"; exon_number "5";
18	StringTie	transcript	2753315	2768409	1000	+	.	gene_id "MSTRG.27325"; transcript_id "MSTRG.27325.1";
18	StringTie	exon	2753315	2753434	1000	+	.	gene_id "MSTRG.27325"; transcript_id "MSTRG.27325.1"; exon_number "1";
18	StringTie	exon	2753507	2754059	1000	+	.	gene_id "MSTRG.27325"; transcript_id "MSTRG.27325.1"; exon_number "2";
18	StringTie	exon	2763808	2763916	1000	+	.	gene_id "MSTRG.27325"; transcript_id "MSTRG.27325.1"; exon_number "3";
18	StringTie	exon	2767952	2768409	1000	+	.	gene_id "MSTRG.27325"; transcript_id "MSTRG.27325.1"; exon_number "4";
18	StringTie	transcript	2753315	2768409	1000	+	.	gene_id "MSTRG.27325"; transcript_id "MSTRG.27325.2";
18	StringTie	exon	2753315	2753434	1000	+	.	gene_id "MSTRG.27325"; transcript_id "MSTRG.27325.2"; exon_number "1";
18	StringTie	exon	2767960	2768409	1000	+	.	gene_id "MSTRG.27325"; transcript_id "MSTRG.27325.2"; exon_number "2";
18	StringTie	transcript	2753315	2768409	1000	+	.	gene_id "MSTRG.27325"; transcript_id "MSTRG.27325.3";
18	StringTie	exon	2753315	2753434	1000	+	.	gene_id "MSTRG.27325"; transcript_id "MSTRG.27325.3"; exon_number "1";
18	StringTie	exon	2767952	2768409	1000	+	.	gene_id "MSTRG.27325"; transcript_id "MSTRG.27325.3"; exon_number "2";
18	StringTie	transcript	2753315	2768409	1000	+	.	gene_id "MSTRG.27325"; transcript_id "MSTRG.27325.4";
18	StringTie	exon	2753315	2753434	1000	+	.	gene_id "MSTRG.27325"; transcript_id "MSTRG.27325.4"; exon_number "1";
18	StringTie	exon	2763808	2763916	1000	+	.	gene_id "MSTRG.27325"; transcript_id "MSTRG.27325.4"; exon_number "2";
18	StringTie	exon	2767952	2768409	1000	+	.	gene_id "MSTRG.27325"; transcript_id "MSTRG.27325.4"; exon_number "3";
18	StringTie	transcript	2753325	2764566	1000	+	.	gene_id "MSTRG.27325"; transcript_id "MSTRG.27325.5";
18	StringTie	exon	2753325	2753434	1000	+	.	gene_id "MSTRG.27325"; transcript_id "MSTRG.27325.5"; exon_number "1";
18	StringTie	exon	2763769	2763916	1000	+	.	gene_id "MSTRG.27325"; transcript_id "MSTRG.27325.5"; exon_number "2";
18	StringTie	exon	2764429	2764566	1000	+	.	gene_id "MSTRG.27325"; transcript_id "MSTRG.27325.5"; exon_number "3";
18	StringTie	transcript	2753325	2764566	1000	+	.	gene_id "MSTRG.27325"; transcript_id "MSTRG.27325.6";
18	StringTie	exon	2753325	2753434	1000	+	.	gene_id "MSTRG.27325"; transcript_id "MSTRG.27325.6"; exon_number "1";
18	StringTie	exon	2763808	2763916	1000	+	.	gene_id "MSTRG.27325"; transcript_id "MSTRG.27325.6"; exon_number "2";
18	StringTie	exon	2764429	2764566	1000	+	.	gene_id "MSTRG.27325"; transcript_id "MSTRG.27325.6"; exon_number "3";
18	StringTie	transcript	2753325	2768409	1000	+	.	gene_id "MSTRG.27325"; transcript_id "MSTRG.27325.7";
18	StringTie	exon	2753325	2753434	1000	+	.	gene_id "MSTRG.27325"; transcript_id "MSTRG.27325.7"; exon_number "1";
18	StringTie	exon	2763808	2763916	1000	+	.	gene_id "MSTRG.27325"; transcript_id "MSTRG.27325.7"; exon_number "2";
18	StringTie	exon	2767960	2768409	1000	+	.	gene_id "MSTRG.27325"; transcript_id "MSTRG.27325.7"; exon_number "3";
18	StringTie	transcript	2753342	2768409	1000	+	.	gene_id "MSTRG.27325"; transcript_id "MSTRG.27325.8";
18	StringTie	exon	2753342	2753434	1000	+	.	gene_id "MSTRG.27325"; transcript_id "MSTRG.27325.8"; exon_number "1";
18	StringTie	exon	2753898	2754059	1000	+	.	gene_id "MSTRG.27325"; transcript_id "MSTRG.27325.8"; exon_number "2";
18	StringTie	exon	2763808	2763916	1000	+	.	gene_id "MSTRG.27325"; transcript_id "MSTRG.27325.8"; exon_number "3";
18	StringTie	exon	2767960	2768409	1000	+	.	gene_id "MSTRG.27325"; transcript_id "MSTRG.27325.8"; exon_number "4";
18	StringTie	transcript	2753347	2763916	1000	+	.	gene_id "MSTRG.27325"; transcript_id "MSTRG.27325.9";
18	StringTie	exon	2753347	2753434	1000	+	.	gene_id "MSTRG.27325"; transcript_id "MSTRG.27325.9"; exon_number "1";
18	StringTie	exon	2763756	2763916	1000	+	.	gene_id "MSTRG.27325"; transcript_id "MSTRG.27325.9"; exon_number "2";
18	StringTie	transcript	2753777	2764730	1000	+	.	gene_id "MSTRG.27325"; transcript_id "MSTRG.27325.10";
18	StringTie	exon	2753777	2754059	1000	+	.	gene_id "MSTRG.27325"; transcript_id "MSTRG.27325.10"; exon_number "1";
18	StringTie	exon	2763808	2763916	1000	+	.	gene_id "MSTRG.27325"; transcript_id "MSTRG.27325.10"; exon_number "2";
18	StringTie	exon	2764429	2764730	1000	+	.	gene_id "MSTRG.27325"; transcript_id "MSTRG.27325.10"; exon_number "3";
18	StringTie	transcript	2753777	2764730	1000	+	.	gene_id "MSTRG.27325"; transcript_id "MSTRG.27325.11";
18	StringTie	exon	2753777	2754059	1000	+	.	gene_id "MSTRG.27325"; transcript_id "MSTRG.27325.11"; exon_number "1";
18	StringTie	exon	2763769	2763916	1000	+	.	gene_id "MSTRG.27325"; transcript_id "MSTRG.27325.11"; exon_number "2";
18	StringTie	exon	2764429	2764730	1000	+	.	gene_id "MSTRG.27325"; transcript_id "MSTRG.27325.11"; exon_number "3";
18	StringTie	transcript	2759735	2760702	1000	-	.	gene_id "MSTRG.27326"; transcript_id "MSTRG.27326.1";
18	StringTie	exon	2759735	2760702	1000	-	.	gene_id "MSTRG.27326"; transcript_id "MSTRG.27326.1"; exon_number "1";
18	StringTie	transcript	2808140	2819652	1000	-	.	gene_id "MSTRG.27329"; transcript_id "MSTRG.27329.1";
18	StringTie	exon	2808140	2808591	1000	-	.	gene_id "MSTRG.27329"; transcript_id "MSTRG.27329.1"; exon_number "1";
18	StringTie	exon	2811128	2811229	1000	-	.	gene_id "MSTRG.27329"; transcript_id "MSTRG.27329.1"; exon_number "2";
18	StringTie	exon	2819292	2819652	1000	-	.	gene_id "MSTRG.27329"; transcript_id "MSTRG.27329.1"; exon_number "3";
18	StringTie	transcript	2808140	2819652	1000	-	.	gene_id "MSTRG.27329"; transcript_id "MSTRG.27329.2";
18	StringTie	exon	2808140	2808591	1000	-	.	gene_id "MSTRG.27329"; transcript_id "MSTRG.27329.2"; exon_number "1";
18	StringTie	exon	2811059	2811229	1000	-	.	gene_id "MSTRG.27329"; transcript_id "MSTRG.27329.2"; exon_number "2";
18	StringTie	exon	2819292	2819652	1000	-	.	gene_id "MSTRG.27329"; transcript_id "MSTRG.27329.2"; exon_number "3";
18	StringTie	transcript	2829677	2841236	1000	-	.	gene_id "MSTRG.27332"; transcript_id "MSTRG.27332.1";
18	StringTie	exon	2829677	2829754	1000	-	.	gene_id "MSTRG.27332"; transcript_id "MSTRG.27332.1"; exon_number "1";
18	StringTie	exon	2831629	2831910	1000	-	.	gene_id "MSTRG.27332"; transcript_id "MSTRG.27332.1"; exon_number "2";
18	StringTie	exon	2832318	2832352	1000	-	.	gene_id "MSTRG.27332"; transcript_id "MSTRG.27332.1"; exon_number "3";
18	StringTie	exon	2840785	2841062	1000	-	.	gene_id "MSTRG.27332"; transcript_id "MSTRG.27332.1"; exon_number "4";
18	StringTie	exon	2841183	2841236	1000	-	.	gene_id "MSTRG.27332"; transcript_id "MSTRG.27332.1"; exon_number "5";
18	StringTie	transcript	2831859	2841236	1000	-	.	gene_id "MSTRG.27332"; transcript_id "MSTRG.27332.4";
18	StringTie	exon	2831859	2831910	1000	-	.	gene_id "MSTRG.27332"; transcript_id "MSTRG.27332.4"; exon_number "1";
18	StringTie	exon	2840785	2841062	1000	-	.	gene_id "MSTRG.27332"; transcript_id "MSTRG.27332.4"; exon_number "2";
18	StringTie	exon	2841183	2841236	1000	-	.	gene_id "MSTRG.27332"; transcript_id "MSTRG.27332.4"; exon_number "3";
18	StringTie	transcript	2844280	2863830	1000	-	.	gene_id "MSTRG.27333"; transcript_id "MSTRG.27333.1";
18	StringTie	exon	2844280	2844693	1000	-	.	gene_id "MSTRG.27333"; transcript_id "MSTRG.27333.1"; exon_number "1";
18	StringTie	exon	2845061	2845166	1000	-	.	gene_id "MSTRG.27333"; transcript_id "MSTRG.27333.1"; exon_number "2";
18	StringTie	exon	2846285	2846366	1000	-	.	gene_id "MSTRG.27333"; transcript_id "MSTRG.27333.1"; exon_number "3";
18	StringTie	exon	2848372	2848515	1000	-	.	gene_id "MSTRG.27333"; transcript_id "MSTRG.27333.1"; exon_number "4";
18	StringTie	exon	2849114	2849242	1000	-	.	gene_id "MSTRG.27333"; transcript_id "MSTRG.27333.1"; exon_number "5";
18	StringTie	exon	2863318	2863487	1000	-	.	gene_id "MSTRG.27333"; transcript_id "MSTRG.27333.1"; exon_number "6";
18	StringTie	exon	2863594	2863830	1000	-	.	gene_id "MSTRG.27333"; transcript_id "MSTRG.27333.1"; exon_number "7";
18	StringTie	transcript	2845081	2868192	1000	-	.	gene_id "MSTRG.27333"; transcript_id "MSTRG.27333.2";
18	StringTie	exon	2845081	2845166	1000	-	.	gene_id "MSTRG.27333"; transcript_id "MSTRG.27333.2"; exon_number "1";
18	StringTie	exon	2846285	2846366	1000	-	.	gene_id "MSTRG.27333"; transcript_id "MSTRG.27333.2"; exon_number "2";
18	StringTie	exon	2848372	2848515	1000	-	.	gene_id "MSTRG.27333"; transcript_id "MSTRG.27333.2"; exon_number "3";
18	StringTie	exon	2849114	2849242	1000	-	.	gene_id "MSTRG.27333"; transcript_id "MSTRG.27333.2"; exon_number "4";
18	StringTie	exon	2863318	2863487	1000	-	.	gene_id "MSTRG.27333"; transcript_id "MSTRG.27333.2"; exon_number "5";
18	StringTie	exon	2868105	2868192	1000	-	.	gene_id "MSTRG.27333"; transcript_id "MSTRG.27333.2"; exon_number "6";
18	StringTie	transcript	2846285	2863830	1000	-	.	gene_id "MSTRG.27333"; transcript_id "MSTRG.27333.3";
18	StringTie	exon	2846285	2846366	1000	-	.	gene_id "MSTRG.27333"; transcript_id "MSTRG.27333.3"; exon_number "1";
18	StringTie	exon	2848372	2848515	1000	-	.	gene_id "MSTRG.27333"; transcript_id "MSTRG.27333.3"; exon_number "2";
18	StringTie	exon	2849114	2849361	1000	-	.	gene_id "MSTRG.27333"; transcript_id "MSTRG.27333.3"; exon_number "3";
18	StringTie	exon	2863318	2863487	1000	-	.	gene_id "MSTRG.27333"; transcript_id "MSTRG.27333.3"; exon_number "4";
18	StringTie	exon	2863594	2863830	1000	-	.	gene_id "MSTRG.27333"; transcript_id "MSTRG.27333.3"; exon_number "5";
18	StringTie	transcript	2846299	2863830	1000	-	.	gene_id "MSTRG.27333"; transcript_id "MSTRG.27333.4";
18	StringTie	exon	2846299	2846366	1000	-	.	gene_id "MSTRG.27333"; transcript_id "MSTRG.27333.4"; exon_number "1";
18	StringTie	exon	2848379	2848515	1000	-	.	gene_id "MSTRG.27333"; transcript_id "MSTRG.27333.4"; exon_number "2";
18	StringTie	exon	2849114	2849242	1000	-	.	gene_id "MSTRG.27333"; transcript_id "MSTRG.27333.4"; exon_number "3";
18	StringTie	exon	2863318	2863487	1000	-	.	gene_id "MSTRG.27333"; transcript_id "MSTRG.27333.4"; exon_number "4";
18	StringTie	exon	2863594	2863830	1000	-	.	gene_id "MSTRG.27333"; transcript_id "MSTRG.27333.4"; exon_number "5";
18	StringTie	transcript	2846319	2863830	1000	-	.	gene_id "MSTRG.27333"; transcript_id "MSTRG.27333.5";
18	StringTie	exon	2846319	2846366	1000	-	.	gene_id "MSTRG.27333"; transcript_id "MSTRG.27333.5"; exon_number "1";
18	StringTie	exon	2848379	2848515	1000	-	.	gene_id "MSTRG.27333"; transcript_id "MSTRG.27333.5"; exon_number "2";
18	StringTie	exon	2849114	2849242	1000	-	.	gene_id "MSTRG.27333"; transcript_id "MSTRG.27333.5"; exon_number "3";
18	StringTie	exon	2863000	2863069	1000	-	.	gene_id "MSTRG.27333"; transcript_id "MSTRG.27333.5"; exon_number "4";
18	StringTie	exon	2863318	2863487	1000	-	.	gene_id "MSTRG.27333"; transcript_id "MSTRG.27333.5"; exon_number "5";
18	StringTie	exon	2863594	2863830	1000	-	.	gene_id "MSTRG.27333"; transcript_id "MSTRG.27333.5"; exon_number "6";
18	StringTie	transcript	2858599	2868192	1000	-	.	gene_id "MSTRG.27333"; transcript_id "MSTRG.27333.7";
18	StringTie	exon	2858599	2858686	1000	-	.	gene_id "MSTRG.27333"; transcript_id "MSTRG.27333.7"; exon_number "1";
18	StringTie	exon	2866309	2867391	1000	-	.	gene_id "MSTRG.27333"; transcript_id "MSTRG.27333.7"; exon_number "2";
18	StringTie	exon	2868105	2868192	1000	-	.	gene_id "MSTRG.27333"; transcript_id "MSTRG.27333.7"; exon_number "3";
18	StringTie	transcript	2860544	2863830	1000	-	.	gene_id "MSTRG.27333"; transcript_id "MSTRG.27333.8";
18	StringTie	exon	2860544	2860649	1000	-	.	gene_id "MSTRG.27333"; transcript_id "MSTRG.27333.8"; exon_number "1";
18	StringTie	exon	2863318	2863487	1000	-	.	gene_id "MSTRG.27333"; transcript_id "MSTRG.27333.8"; exon_number "2";
18	StringTie	exon	2863594	2863830	1000	-	.	gene_id "MSTRG.27333"; transcript_id "MSTRG.27333.8"; exon_number "3";
18	StringTie	transcript	2860600	2863830	1000	-	.	gene_id "MSTRG.27333"; transcript_id "MSTRG.27333.9";
18	StringTie	exon	2860600	2860649	1000	-	.	gene_id "MSTRG.27333"; transcript_id "MSTRG.27333.9"; exon_number "1";
18	StringTie	exon	2863318	2863830	1000	-	.	gene_id "MSTRG.27333"; transcript_id "MSTRG.27333.9"; exon_number "2";
18	StringTie	transcript	2865927	2868192	1000	-	.	gene_id "MSTRG.27333"; transcript_id "MSTRG.27333.11";
18	StringTie	exon	2865927	2866185	1000	-	.	gene_id "MSTRG.27333"; transcript_id "MSTRG.27333.11"; exon_number "1";
18	StringTie	exon	2868105	2868192	1000	-	.	gene_id "MSTRG.27333"; transcript_id "MSTRG.27333.11"; exon_number "2";
18	StringTie	transcript	2862562	2862997	1000	+	.	gene_id "MSTRG.27334"; transcript_id "MSTRG.27334.1";
18	StringTie	exon	2862562	2862997	1000	+	.	gene_id "MSTRG.27334"; transcript_id "MSTRG.27334.1"; exon_number "1";
18	StringTie	transcript	2868226	2879740	1000	+	.	gene_id "MSTRG.27335"; transcript_id "MSTRG.27335.1";
18	StringTie	exon	2868226	2868405	1000	+	.	gene_id "MSTRG.27335"; transcript_id "MSTRG.27335.1"; exon_number "1";
18	StringTie	exon	2868732	2868787	1000	+	.	gene_id "MSTRG.27335"; transcript_id "MSTRG.27335.1"; exon_number "2";
18	StringTie	exon	2869918	2870090	1000	+	.	gene_id "MSTRG.27335"; transcript_id "MSTRG.27335.1"; exon_number "3";
18	StringTie	exon	2877762	2878536	1000	+	.	gene_id "MSTRG.27335"; transcript_id "MSTRG.27335.1"; exon_number "4";
18	StringTie	exon	2879416	2879740	1000	+	.	gene_id "MSTRG.27335"; transcript_id "MSTRG.27335.1"; exon_number "5";
18	StringTie	transcript	2868227	2879740	1000	+	.	gene_id "MSTRG.27335"; transcript_id "MSTRG.27335.2";
18	StringTie	exon	2868227	2868405	1000	+	.	gene_id "MSTRG.27335"; transcript_id "MSTRG.27335.2"; exon_number "1";
18	StringTie	exon	2868732	2868787	1000	+	.	gene_id "MSTRG.27335"; transcript_id "MSTRG.27335.2"; exon_number "2";
18	StringTie	exon	2869918	2870090	1000	+	.	gene_id "MSTRG.27335"; transcript_id "MSTRG.27335.2"; exon_number "3";
18	StringTie	exon	2877734	2878536	1000	+	.	gene_id "MSTRG.27335"; transcript_id "MSTRG.27335.2"; exon_number "4";
18	StringTie	exon	2879487	2879740	1000	+	.	gene_id "MSTRG.27335"; transcript_id "MSTRG.27335.2"; exon_number "5";
18	StringTie	transcript	2868230	2886068	1000	+	.	gene_id "MSTRG.27335"; transcript_id "MSTRG.27335.3";
18	StringTie	exon	2868230	2868405	1000	+	.	gene_id "MSTRG.27335"; transcript_id "MSTRG.27335.3"; exon_number "1";
18	StringTie	exon	2868732	2868787	1000	+	.	gene_id "MSTRG.27335"; transcript_id "MSTRG.27335.3"; exon_number "2";
18	StringTie	exon	2869918	2870090	1000	+	.	gene_id "MSTRG.27335"; transcript_id "MSTRG.27335.3"; exon_number "3";
18	StringTie	exon	2881295	2881349	1000	+	.	gene_id "MSTRG.27335"; transcript_id "MSTRG.27335.3"; exon_number "4";
18	StringTie	exon	2885965	2886068	1000	+	.	gene_id "MSTRG.27335"; transcript_id "MSTRG.27335.3"; exon_number "5";
18	StringTie	transcript	2868230	2878536	1000	+	.	gene_id "MSTRG.27335"; transcript_id "MSTRG.27335.4";
18	StringTie	exon	2868230	2868405	1000	+	.	gene_id "MSTRG.27335"; transcript_id "MSTRG.27335.4"; exon_number "1";
18	StringTie	exon	2868732	2868787	1000	+	.	gene_id "MSTRG.27335"; transcript_id "MSTRG.27335.4"; exon_number "2";
18	StringTie	exon	2869918	2870090	1000	+	.	gene_id "MSTRG.27335"; transcript_id "MSTRG.27335.4"; exon_number "3";
18	StringTie	exon	2877704	2878536	1000	+	.	gene_id "MSTRG.27335"; transcript_id "MSTRG.27335.4"; exon_number "4";
18	StringTie	transcript	2909378	2921653	1000	-	.	gene_id "MSTRG.27336"; transcript_id "MSTRG.27336.1";
18	StringTie	exon	2909378	2909665	1000	-	.	gene_id "MSTRG.27336"; transcript_id "MSTRG.27336.1"; exon_number "1";
18	StringTie	exon	2916155	2916285	1000	-	.	gene_id "MSTRG.27336"; transcript_id "MSTRG.27336.1"; exon_number "2";
18	StringTie	exon	2917006	2917060	1000	-	.	gene_id "MSTRG.27336"; transcript_id "MSTRG.27336.1"; exon_number "3";
18	StringTie	exon	2918009	2918077	1000	-	.	gene_id "MSTRG.27336"; transcript_id "MSTRG.27336.1"; exon_number "4";
18	StringTie	exon	2918362	2918542	1000	-	.	gene_id "MSTRG.27336"; transcript_id "MSTRG.27336.1"; exon_number "5";
18	StringTie	exon	2921573	2921653	1000	-	.	gene_id "MSTRG.27336"; transcript_id "MSTRG.27336.1"; exon_number "6";
18	StringTie	transcript	2909478	2921653	1000	-	.	gene_id "MSTRG.27336"; transcript_id "MSTRG.27336.2";
18	StringTie	exon	2909478	2909665	1000	-	.	gene_id "MSTRG.27336"; transcript_id "MSTRG.27336.2"; exon_number "1";
18	StringTie	exon	2916155	2916285	1000	-	.	gene_id "MSTRG.27336"; transcript_id "MSTRG.27336.2"; exon_number "2";
18	StringTie	exon	2917006	2917060	1000	-	.	gene_id "MSTRG.27336"; transcript_id "MSTRG.27336.2"; exon_number "3";
18	StringTie	exon	2918009	2918077	1000	-	.	gene_id "MSTRG.27336"; transcript_id "MSTRG.27336.2"; exon_number "4";
18	StringTie	exon	2918362	2918559	1000	-	.	gene_id "MSTRG.27336"; transcript_id "MSTRG.27336.2"; exon_number "5";
18	StringTie	exon	2921573	2921653	1000	-	.	gene_id "MSTRG.27336"; transcript_id "MSTRG.27336.2"; exon_number "6";
18	StringTie	transcript	2909532	2921653	1000	-	.	gene_id "MSTRG.27336"; transcript_id "MSTRG.27336.3";
18	StringTie	exon	2909532	2909665	1000	-	.	gene_id "MSTRG.27336"; transcript_id "MSTRG.27336.3"; exon_number "1";
18	StringTie	exon	2916155	2916285	1000	-	.	gene_id "MSTRG.27336"; transcript_id "MSTRG.27336.3"; exon_number "2";
18	StringTie	exon	2917006	2917060	1000	-	.	gene_id "MSTRG.27336"; transcript_id "MSTRG.27336.3"; exon_number "3";
18	StringTie	exon	2918362	2918542	1000	-	.	gene_id "MSTRG.27336"; transcript_id "MSTRG.27336.3"; exon_number "4";
18	StringTie	exon	2921573	2921653	1000	-	.	gene_id "MSTRG.27336"; transcript_id "MSTRG.27336.3"; exon_number "5";
18	StringTie	transcript	2909556	2921653	1000	-	.	gene_id "MSTRG.27336"; transcript_id "MSTRG.27336.4";
18	StringTie	exon	2909556	2909665	1000	-	.	gene_id "MSTRG.27336"; transcript_id "MSTRG.27336.4"; exon_number "1";
18	StringTie	exon	2916155	2916285	1000	-	.	gene_id "MSTRG.27336"; transcript_id "MSTRG.27336.4"; exon_number "2";
18	StringTie	exon	2917006	2917060	1000	-	.	gene_id "MSTRG.27336"; transcript_id "MSTRG.27336.4"; exon_number "3";
18	StringTie	exon	2918362	2918542	1000	-	.	gene_id "MSTRG.27336"; transcript_id "MSTRG.27336.4"; exon_number "4";
18	StringTie	exon	2920678	2920849	1000	-	.	gene_id "MSTRG.27336"; transcript_id "MSTRG.27336.4"; exon_number "5";
18	StringTie	exon	2921573	2921653	1000	-	.	gene_id "MSTRG.27336"; transcript_id "MSTRG.27336.4"; exon_number "6";
18	StringTie	transcript	2918009	2921653	1000	-	.	gene_id "MSTRG.27336"; transcript_id "MSTRG.27336.5";
18	StringTie	exon	2918009	2918077	1000	-	.	gene_id "MSTRG.27336"; transcript_id "MSTRG.27336.5"; exon_number "1";
18	StringTie	exon	2918362	2918542	1000	-	.	gene_id "MSTRG.27336"; transcript_id "MSTRG.27336.5"; exon_number "2";
18	StringTie	exon	2920678	2920849	1000	-	.	gene_id "MSTRG.27336"; transcript_id "MSTRG.27336.5"; exon_number "3";
18	StringTie	exon	2921573	2921653	1000	-	.	gene_id "MSTRG.27336"; transcript_id "MSTRG.27336.5"; exon_number "4";
18	StringTie	transcript	2918029	2921653	1000	-	.	gene_id "MSTRG.27336"; transcript_id "MSTRG.27336.7";
18	StringTie	exon	2918029	2918077	1000	-	.	gene_id "MSTRG.27336"; transcript_id "MSTRG.27336.7"; exon_number "1";
18	StringTie	exon	2918362	2918542	1000	-	.	gene_id "MSTRG.27336"; transcript_id "MSTRG.27336.7"; exon_number "2";
18	StringTie	exon	2920905	2921045	1000	-	.	gene_id "MSTRG.27336"; transcript_id "MSTRG.27336.7"; exon_number "3";
18	StringTie	exon	2921573	2921653	1000	-	.	gene_id "MSTRG.27336"; transcript_id "MSTRG.27336.7"; exon_number "4";
18	StringTie	transcript	2918030	2921653	1000	-	.	gene_id "MSTRG.27336"; transcript_id "MSTRG.27336.8";
18	StringTie	exon	2918030	2918077	1000	-	.	gene_id "MSTRG.27336"; transcript_id "MSTRG.27336.8"; exon_number "1";
18	StringTie	exon	2918362	2918559	1000	-	.	gene_id "MSTRG.27336"; transcript_id "MSTRG.27336.8"; exon_number "2";
18	StringTie	exon	2920678	2920849	1000	-	.	gene_id "MSTRG.27336"; transcript_id "MSTRG.27336.8"; exon_number "3";
18	StringTie	exon	2921573	2921653	1000	-	.	gene_id "MSTRG.27336"; transcript_id "MSTRG.27336.8"; exon_number "4";
18	StringTie	transcript	2918034	2921653	1000	-	.	gene_id "MSTRG.27336"; transcript_id "MSTRG.27336.9";
18	StringTie	exon	2918034	2918077	1000	-	.	gene_id "MSTRG.27336"; transcript_id "MSTRG.27336.9"; exon_number "1";
18	StringTie	exon	2918362	2918542	1000	-	.	gene_id "MSTRG.27336"; transcript_id "MSTRG.27336.9"; exon_number "2";
18	StringTie	exon	2920850	2921045	1000	-	.	gene_id "MSTRG.27336"; transcript_id "MSTRG.27336.9"; exon_number "3";
18	StringTie	exon	2921573	2921653	1000	-	.	gene_id "MSTRG.27336"; transcript_id "MSTRG.27336.9"; exon_number "4";
18	StringTie	transcript	2912939	2913864	1000	+	.	gene_id "MSTRG.27337"; transcript_id "MSTRG.27337.1";
18	StringTie	exon	2912939	2913864	1000	+	.	gene_id "MSTRG.27337"; transcript_id "MSTRG.27337.1"; exon_number "1";
18	StringTie	transcript	2912940	2913864	1000	+	.	gene_id "MSTRG.27337"; transcript_id "MSTRG.27337.2";
18	StringTie	exon	2912940	2913185	1000	+	.	gene_id "MSTRG.27337"; transcript_id "MSTRG.27337.2"; exon_number "1";
18	StringTie	exon	2913209	2913864	1000	+	.	gene_id "MSTRG.27337"; transcript_id "MSTRG.27337.2"; exon_number "2";
18	StringTie	transcript	2937332	2942826	1000	+	.	gene_id "MSTRG.27342"; transcript_id "MSTRG.27342.1";
18	StringTie	exon	2937332	2938161	1000	+	.	gene_id "MSTRG.27342"; transcript_id "MSTRG.27342.1"; exon_number "1";
18	StringTie	exon	2941533	2941657	1000	+	.	gene_id "MSTRG.27342"; transcript_id "MSTRG.27342.1"; exon_number "2";
18	StringTie	exon	2942632	2942826	1000	+	.	gene_id "MSTRG.27342"; transcript_id "MSTRG.27342.1"; exon_number "3";
18	StringTie	transcript	2980204	3314286	1000	+	.	gene_id "MSTRG.27345"; transcript_id "MSTRG.27345.1";
18	StringTie	exon	2980204	2980311	1000	+	.	gene_id "MSTRG.27345"; transcript_id "MSTRG.27345.1"; exon_number "1";
18	StringTie	exon	3028939	3029104	1000	+	.	gene_id "MSTRG.27345"; transcript_id "MSTRG.27345.1"; exon_number "2";
18	StringTie	exon	3313928	3314286	1000	+	.	gene_id "MSTRG.27345"; transcript_id "MSTRG.27345.1"; exon_number "3";
18	StringTie	transcript	2980204	3056414	1000	+	.	gene_id "MSTRG.27345"; transcript_id "MSTRG.27345.2";
18	StringTie	exon	2980204	2980311	1000	+	.	gene_id "MSTRG.27345"; transcript_id "MSTRG.27345.2"; exon_number "1";
18	StringTie	exon	3028939	3029104	1000	+	.	gene_id "MSTRG.27345"; transcript_id "MSTRG.27345.2"; exon_number "2";
18	StringTie	exon	3056098	3056414	1000	+	.	gene_id "MSTRG.27345"; transcript_id "MSTRG.27345.2"; exon_number "3";
18	StringTie	transcript	2980204	3198470	1000	+	.	gene_id "MSTRG.27345"; transcript_id "MSTRG.27345.3";
18	StringTie	exon	2980204	2980311	1000	+	.	gene_id "MSTRG.27345"; transcript_id "MSTRG.27345.3"; exon_number "1";
18	StringTie	exon	3028939	3029104	1000	+	.	gene_id "MSTRG.27345"; transcript_id "MSTRG.27345.3"; exon_number "2";
18	StringTie	exon	3198284	3198470	1000	+	.	gene_id "MSTRG.27345"; transcript_id "MSTRG.27345.3"; exon_number "3";
18	StringTie	transcript	2980204	3056414	1000	+	.	gene_id "MSTRG.27345"; transcript_id "MSTRG.27345.4";
18	StringTie	exon	2980204	2980311	1000	+	.	gene_id "MSTRG.27345"; transcript_id "MSTRG.27345.4"; exon_number "1";
18	StringTie	exon	3028939	3029104	1000	+	.	gene_id "MSTRG.27345"; transcript_id "MSTRG.27345.4"; exon_number "2";
18	StringTie	exon	3052442	3052621	1000	+	.	gene_id "MSTRG.27345"; transcript_id "MSTRG.27345.4"; exon_number "3";
18	StringTie	exon	3056098	3056414	1000	+	.	gene_id "MSTRG.27345"; transcript_id "MSTRG.27345.4"; exon_number "4";
18	StringTie	transcript	2980220	3006228	1000	+	.	gene_id "MSTRG.27345"; transcript_id "MSTRG.27345.5";
18	StringTie	exon	2980220	2980311	1000	+	.	gene_id "MSTRG.27345"; transcript_id "MSTRG.27345.5"; exon_number "1";
18	StringTie	exon	3006156	3006228	1000	+	.	gene_id "MSTRG.27345"; transcript_id "MSTRG.27345.5"; exon_number "2";
18	StringTie	transcript	3420280	3573029	1000	+	.	gene_id "MSTRG.27351"; transcript_id "MSTRG.27351.1";
18	StringTie	exon	3420280	3420959	1000	+	.	gene_id "MSTRG.27351"; transcript_id "MSTRG.27351.1"; exon_number "1";
18	StringTie	exon	3463770	3463880	1000	+	.	gene_id "MSTRG.27351"; transcript_id "MSTRG.27351.1"; exon_number "2";
18	StringTie	exon	3515547	3515740	1000	+	.	gene_id "MSTRG.27351"; transcript_id "MSTRG.27351.1"; exon_number "3";
18	StringTie	exon	3572841	3573029	1000	+	.	gene_id "MSTRG.27351"; transcript_id "MSTRG.27351.1"; exon_number "4";
18	StringTie	transcript	3420280	3497933	1000	+	.	gene_id "MSTRG.27351"; transcript_id "MSTRG.27351.2";
18	StringTie	exon	3420280	3420959	1000	+	.	gene_id "MSTRG.27351"; transcript_id "MSTRG.27351.2"; exon_number "1";
18	StringTie	exon	3463770	3463880	1000	+	.	gene_id "MSTRG.27351"; transcript_id "MSTRG.27351.2"; exon_number "2";
18	StringTie	exon	3497882	3497933	1000	+	.	gene_id "MSTRG.27351"; transcript_id "MSTRG.27351.2"; exon_number "3";
18	StringTie	transcript	3479826	3480546	1000	-	.	gene_id "MSTRG.27352"; transcript_id "MSTRG.27352.1";
18	StringTie	exon	3479826	3480546	1000	-	.	gene_id "MSTRG.27352"; transcript_id "MSTRG.27352.1"; exon_number "1";
18	StringTie	transcript	3713975	3714426	1000	+	.	gene_id "MSTRG.27354"; transcript_id "MSTRG.27354.1";
18	StringTie	exon	3713975	3714426	1000	+	.	gene_id "MSTRG.27354"; transcript_id "MSTRG.27354.1"; exon_number "1";
18	StringTie	transcript	3925823	4177770	1000	-	.	gene_id "MSTRG.27358"; transcript_id "MSTRG.27358.1";
18	StringTie	exon	3925823	3925873	1000	-	.	gene_id "MSTRG.27358"; transcript_id "MSTRG.27358.1"; exon_number "1";
18	StringTie	exon	4154839	4154909	1000	-	.	gene_id "MSTRG.27358"; transcript_id "MSTRG.27358.1"; exon_number "2";
18	StringTie	exon	4177740	4177770	1000	-	.	gene_id "MSTRG.27358"; transcript_id "MSTRG.27358.1"; exon_number "3";
18	StringTie	transcript	4135796	4177770	1000	-	.	gene_id "MSTRG.27358"; transcript_id "MSTRG.27358.2";
18	StringTie	exon	4135796	4135857	1000	-	.	gene_id "MSTRG.27358"; transcript_id "MSTRG.27358.2"; exon_number "1";
18	StringTie	exon	4154839	4154909	1000	-	.	gene_id "MSTRG.27358"; transcript_id "MSTRG.27358.2"; exon_number "2";
18	StringTie	exon	4177740	4177770	1000	-	.	gene_id "MSTRG.27358"; transcript_id "MSTRG.27358.2"; exon_number "3";
18	StringTie	transcript	4153717	4177770	1000	-	.	gene_id "MSTRG.27358"; transcript_id "MSTRG.27358.3";
18	StringTie	exon	4153717	4153767	1000	-	.	gene_id "MSTRG.27358"; transcript_id "MSTRG.27358.3"; exon_number "1";
18	StringTie	exon	4154839	4154909	1000	-	.	gene_id "MSTRG.27358"; transcript_id "MSTRG.27358.3"; exon_number "2";
18	StringTie	exon	4177740	4177770	1000	-	.	gene_id "MSTRG.27358"; transcript_id "MSTRG.27358.3"; exon_number "3";
18	StringTie	transcript	4247778	4248357	1000	-	.	gene_id "MSTRG.27360"; transcript_id "MSTRG.27360.1";
18	StringTie	exon	4247778	4248357	1000	-	.	gene_id "MSTRG.27360"; transcript_id "MSTRG.27360.1"; exon_number "1";
18	StringTie	transcript	4254871	4284829	1000	+	.	gene_id "MSTRG.27361"; transcript_id "MSTRG.27361.1";
18	StringTie	exon	4254871	4255363	1000	+	.	gene_id "MSTRG.27361"; transcript_id "MSTRG.27361.1"; exon_number "1";
18	StringTie	exon	4284641	4284829	1000	+	.	gene_id "MSTRG.27361"; transcript_id "MSTRG.27361.1"; exon_number "2";
18	StringTie	transcript	4410902	4411320	1000	-	.	gene_id "MSTRG.27365"; transcript_id "MSTRG.27365.1";
18	StringTie	exon	4410902	4411320	1000	-	.	gene_id "MSTRG.27365"; transcript_id "MSTRG.27365.1"; exon_number "1";
18	StringTie	transcript	4411407	4414524	1000	+	.	gene_id "MSTRG.27366"; transcript_id "MSTRG.27366.1";
18	StringTie	exon	4411407	4411669	1000	+	.	gene_id "MSTRG.27366"; transcript_id "MSTRG.27366.1"; exon_number "1";
18	StringTie	exon	4412084	4412241	1000	+	.	gene_id "MSTRG.27366"; transcript_id "MSTRG.27366.1"; exon_number "2";
18	StringTie	exon	4414311	4414524	1000	+	.	gene_id "MSTRG.27366"; transcript_id "MSTRG.27366.1"; exon_number "3";
18	StringTie	transcript	4411420	4414524	1000	+	.	gene_id "MSTRG.27366"; transcript_id "MSTRG.27366.2";
18	StringTie	exon	4411420	4412241	1000	+	.	gene_id "MSTRG.27366"; transcript_id "MSTRG.27366.2"; exon_number "1";
18	StringTie	exon	4414311	4414524	1000	+	.	gene_id "MSTRG.27366"; transcript_id "MSTRG.27366.2"; exon_number "2";
18	StringTie	transcript	4411530	4415422	1000	+	.	gene_id "MSTRG.27366"; transcript_id "MSTRG.27366.3";
18	StringTie	exon	4411530	4411669	1000	+	.	gene_id "MSTRG.27366"; transcript_id "MSTRG.27366.3"; exon_number "1";
18	StringTie	exon	4414311	4414631	1000	+	.	gene_id "MSTRG.27366"; transcript_id "MSTRG.27366.3"; exon_number "2";
18	StringTie	exon	4415168	4415422	1000	+	.	gene_id "MSTRG.27366"; transcript_id "MSTRG.27366.3"; exon_number "3";
18	StringTie	transcript	4411559	4412241	1000	+	.	gene_id "MSTRG.27366"; transcript_id "MSTRG.27366.4";
18	StringTie	exon	4411559	4411669	1000	+	.	gene_id "MSTRG.27366"; transcript_id "MSTRG.27366.4"; exon_number "1";
18	StringTie	exon	4411981	4412241	1000	+	.	gene_id "MSTRG.27366"; transcript_id "MSTRG.27366.4"; exon_number "2";
18	StringTie	transcript	4411794	4412241	1000	+	.	gene_id "MSTRG.27366"; transcript_id "MSTRG.27366.5";
18	StringTie	exon	4411794	4411867	1000	+	.	gene_id "MSTRG.27366"; transcript_id "MSTRG.27366.5"; exon_number "1";
18	StringTie	exon	4411981	4412241	1000	+	.	gene_id "MSTRG.27366"; transcript_id "MSTRG.27366.5"; exon_number "2";
18	StringTie	transcript	4420476	4450529	1000	+	.	gene_id "MSTRG.27368"; transcript_id "MSTRG.27368.1";
18	StringTie	exon	4420476	4420739	1000	+	.	gene_id "MSTRG.27368"; transcript_id "MSTRG.27368.1"; exon_number "1";
18	StringTie	exon	4426703	4426765	1000	+	.	gene_id "MSTRG.27368"; transcript_id "MSTRG.27368.1"; exon_number "2";
18	StringTie	exon	4428414	4428473	1000	+	.	gene_id "MSTRG.27368"; transcript_id "MSTRG.27368.1"; exon_number "3";
18	StringTie	exon	4428663	4428737	1000	+	.	gene_id "MSTRG.27368"; transcript_id "MSTRG.27368.1"; exon_number "4";
18	StringTie	exon	4429296	4429343	1000	+	.	gene_id "MSTRG.27368"; transcript_id "MSTRG.27368.1"; exon_number "5";
18	StringTie	exon	4429593	4429647	1000	+	.	gene_id "MSTRG.27368"; transcript_id "MSTRG.27368.1"; exon_number "6";
18	StringTie	exon	4430810	4430893	1000	+	.	gene_id "MSTRG.27368"; transcript_id "MSTRG.27368.1"; exon_number "7";
18	StringTie	exon	4431152	4431215	1000	+	.	gene_id "MSTRG.27368"; transcript_id "MSTRG.27368.1"; exon_number "8";
18	StringTie	exon	4432049	4432291	1000	+	.	gene_id "MSTRG.27368"; transcript_id "MSTRG.27368.1"; exon_number "9";
18	StringTie	exon	4443921	4444074	1000	+	.	gene_id "MSTRG.27368"; transcript_id "MSTRG.27368.1"; exon_number "10";
18	StringTie	exon	4449592	4450529	1000	+	.	gene_id "MSTRG.27368"; transcript_id "MSTRG.27368.1"; exon_number "11";
18	StringTie	transcript	4420476	4450529	1000	+	.	gene_id "MSTRG.27368"; transcript_id "MSTRG.27368.2";
18	StringTie	exon	4420476	4420739	1000	+	.	gene_id "MSTRG.27368"; transcript_id "MSTRG.27368.2"; exon_number "1";
18	StringTie	exon	4426703	4426765	1000	+	.	gene_id "MSTRG.27368"; transcript_id "MSTRG.27368.2"; exon_number "2";
18	StringTie	exon	4428414	4428473	1000	+	.	gene_id "MSTRG.27368"; transcript_id "MSTRG.27368.2"; exon_number "3";
18	StringTie	exon	4428663	4428737	1000	+	.	gene_id "MSTRG.27368"; transcript_id "MSTRG.27368.2"; exon_number "4";
18	StringTie	exon	4429296	4429343	1000	+	.	gene_id "MSTRG.27368"; transcript_id "MSTRG.27368.2"; exon_number "5";
18	StringTie	exon	4429593	4429647	1000	+	.	gene_id "MSTRG.27368"; transcript_id "MSTRG.27368.2"; exon_number "6";
18	StringTie	exon	4430810	4430893	1000	+	.	gene_id "MSTRG.27368"; transcript_id "MSTRG.27368.2"; exon_number "7";
18	StringTie	exon	4431152	4431215	1000	+	.	gene_id "MSTRG.27368"; transcript_id "MSTRG.27368.2"; exon_number "8";
18	StringTie	exon	4432049	4432291	1000	+	.	gene_id "MSTRG.27368"; transcript_id "MSTRG.27368.2"; exon_number "9";
18	StringTie	exon	4432392	4432476	1000	+	.	gene_id "MSTRG.27368"; transcript_id "MSTRG.27368.2"; exon_number "10";
18	StringTie	exon	4432682	4432845	1000	+	.	gene_id "MSTRG.27368"; transcript_id "MSTRG.27368.2"; exon_number "11";
18	StringTie	exon	4443921	4444074	1000	+	.	gene_id "MSTRG.27368"; transcript_id "MSTRG.27368.2"; exon_number "12";
18	StringTie	exon	4449592	4450529	1000	+	.	gene_id "MSTRG.27368"; transcript_id "MSTRG.27368.2"; exon_number "13";
18	StringTie	transcript	4420476	4431720	1000	+	.	gene_id "MSTRG.27368"; transcript_id "MSTRG.27368.3";
18	StringTie	exon	4420476	4420739	1000	+	.	gene_id "MSTRG.27368"; transcript_id "MSTRG.27368.3"; exon_number "1";
18	StringTie	exon	4426703	4426765	1000	+	.	gene_id "MSTRG.27368"; transcript_id "MSTRG.27368.3"; exon_number "2";
18	StringTie	exon	4428414	4428473	1000	+	.	gene_id "MSTRG.27368"; transcript_id "MSTRG.27368.3"; exon_number "3";
18	StringTie	exon	4428663	4428737	1000	+	.	gene_id "MSTRG.27368"; transcript_id "MSTRG.27368.3"; exon_number "4";
18	StringTie	exon	4429296	4429343	1000	+	.	gene_id "MSTRG.27368"; transcript_id "MSTRG.27368.3"; exon_number "5";
18	StringTie	exon	4429593	4429647	1000	+	.	gene_id "MSTRG.27368"; transcript_id "MSTRG.27368.3"; exon_number "6";
18	StringTie	exon	4430810	4430893	1000	+	.	gene_id "MSTRG.27368"; transcript_id "MSTRG.27368.3"; exon_number "7";
18	StringTie	exon	4431152	4431215	1000	+	.	gene_id "MSTRG.27368"; transcript_id "MSTRG.27368.3"; exon_number "8";
18	StringTie	exon	4431689	4431720	1000	+	.	gene_id "MSTRG.27368"; transcript_id "MSTRG.27368.3"; exon_number "9";
18	StringTie	transcript	4432171	4450529	1000	+	.	gene_id "MSTRG.27368"; transcript_id "MSTRG.27368.5";
18	StringTie	exon	4432171	4432291	1000	+	.	gene_id "MSTRG.27368"; transcript_id "MSTRG.27368.5"; exon_number "1";
18	StringTie	exon	4432392	4432476	1000	+	.	gene_id "MSTRG.27368"; transcript_id "MSTRG.27368.5"; exon_number "2";
18	StringTie	exon	4432685	4432845	1000	+	.	gene_id "MSTRG.27368"; transcript_id "MSTRG.27368.5"; exon_number "3";
18	StringTie	exon	4443921	4444074	1000	+	.	gene_id "MSTRG.27368"; transcript_id "MSTRG.27368.5"; exon_number "4";
18	StringTie	exon	4449592	4450529	1000	+	.	gene_id "MSTRG.27368"; transcript_id "MSTRG.27368.5"; exon_number "5";
18	StringTie	transcript	4432171	4450529	1000	+	.	gene_id "MSTRG.27368"; transcript_id "MSTRG.27368.6";
18	StringTie	exon	4432171	4432291	1000	+	.	gene_id "MSTRG.27368"; transcript_id "MSTRG.27368.6"; exon_number "1";
18	StringTie	exon	4432685	4432845	1000	+	.	gene_id "MSTRG.27368"; transcript_id "MSTRG.27368.6"; exon_number "2";
18	StringTie	exon	4443921	4444074	1000	+	.	gene_id "MSTRG.27368"; transcript_id "MSTRG.27368.6"; exon_number "3";
18	StringTie	exon	4449592	4450529	1000	+	.	gene_id "MSTRG.27368"; transcript_id "MSTRG.27368.6"; exon_number "4";
18	StringTie	transcript	4432171	4450529	1000	+	.	gene_id "MSTRG.27368"; transcript_id "MSTRG.27368.7";
18	StringTie	exon	4432171	4432291	1000	+	.	gene_id "MSTRG.27368"; transcript_id "MSTRG.27368.7"; exon_number "1";
18	StringTie	exon	4432682	4432845	1000	+	.	gene_id "MSTRG.27368"; transcript_id "MSTRG.27368.7"; exon_number "2";
18	StringTie	exon	4443921	4444074	1000	+	.	gene_id "MSTRG.27368"; transcript_id "MSTRG.27368.7"; exon_number "3";
18	StringTie	exon	4449592	4450529	1000	+	.	gene_id "MSTRG.27368"; transcript_id "MSTRG.27368.7"; exon_number "4";
18	StringTie	transcript	4432172	4450529	1000	+	.	gene_id "MSTRG.27368"; transcript_id "MSTRG.27368.8";
18	StringTie	exon	4432172	4432291	1000	+	.	gene_id "MSTRG.27368"; transcript_id "MSTRG.27368.8"; exon_number "1";
18	StringTie	exon	4443312	4443459	1000	+	.	gene_id "MSTRG.27368"; transcript_id "MSTRG.27368.8"; exon_number "2";
18	StringTie	exon	4443921	4444074	1000	+	.	gene_id "MSTRG.27368"; transcript_id "MSTRG.27368.8"; exon_number "3";
18	StringTie	exon	4449592	4450529	1000	+	.	gene_id "MSTRG.27368"; transcript_id "MSTRG.27368.8"; exon_number "4";
18	StringTie	transcript	4432178	4450529	1000	+	.	gene_id "MSTRG.27368"; transcript_id "MSTRG.27368.9";
18	StringTie	exon	4432178	4432291	1000	+	.	gene_id "MSTRG.27368"; transcript_id "MSTRG.27368.9"; exon_number "1";
18	StringTie	exon	4443923	4444074	1000	+	.	gene_id "MSTRG.27368"; transcript_id "MSTRG.27368.9"; exon_number "2";
18	StringTie	exon	4449592	4450529	1000	+	.	gene_id "MSTRG.27368"; transcript_id "MSTRG.27368.9"; exon_number "3";
18	StringTie	transcript	4432178	4432845	1000	+	.	gene_id "MSTRG.27368"; transcript_id "MSTRG.27368.10";
18	StringTie	exon	4432178	4432291	1000	+	.	gene_id "MSTRG.27368"; transcript_id "MSTRG.27368.10"; exon_number "1";
18	StringTie	exon	4432392	4432476	1000	+	.	gene_id "MSTRG.27368"; transcript_id "MSTRG.27368.10"; exon_number "2";
18	StringTie	exon	4432652	4432845	1000	+	.	gene_id "MSTRG.27368"; transcript_id "MSTRG.27368.10"; exon_number "3";
18	StringTie	transcript	4432184	4450529	1000	+	.	gene_id "MSTRG.27368"; transcript_id "MSTRG.27368.11";
18	StringTie	exon	4432184	4432291	1000	+	.	gene_id "MSTRG.27368"; transcript_id "MSTRG.27368.11"; exon_number "1";
18	StringTie	exon	4432392	4432476	1000	+	.	gene_id "MSTRG.27368"; transcript_id "MSTRG.27368.11"; exon_number "2";
18	StringTie	exon	4432682	4432845	1000	+	.	gene_id "MSTRG.27368"; transcript_id "MSTRG.27368.11"; exon_number "3";
18	StringTie	exon	4449592	4450529	1000	+	.	gene_id "MSTRG.27368"; transcript_id "MSTRG.27368.11"; exon_number "4";
18	StringTie	transcript	4432184	4450529	1000	+	.	gene_id "MSTRG.27368"; transcript_id "MSTRG.27368.12";
18	StringTie	exon	4432184	4432291	1000	+	.	gene_id "MSTRG.27368"; transcript_id "MSTRG.27368.12"; exon_number "1";
18	StringTie	exon	4432392	4432476	1000	+	.	gene_id "MSTRG.27368"; transcript_id "MSTRG.27368.12"; exon_number "2";
18	StringTie	exon	4432685	4432845	1000	+	.	gene_id "MSTRG.27368"; transcript_id "MSTRG.27368.12"; exon_number "3";
18	StringTie	exon	4449592	4450529	1000	+	.	gene_id "MSTRG.27368"; transcript_id "MSTRG.27368.12"; exon_number "4";
18	StringTie	transcript	4432187	4432845	1000	+	.	gene_id "MSTRG.27368"; transcript_id "MSTRG.27368.13";
18	StringTie	exon	4432187	4432291	1000	+	.	gene_id "MSTRG.27368"; transcript_id "MSTRG.27368.13"; exon_number "1";
18	StringTie	exon	4432399	4432476	1000	+	.	gene_id "MSTRG.27368"; transcript_id "MSTRG.27368.13"; exon_number "2";
18	StringTie	exon	4432682	4432845	1000	+	.	gene_id "MSTRG.27368"; transcript_id "MSTRG.27368.13"; exon_number "3";
18	StringTie	transcript	4432192	4450529	1000	+	.	gene_id "MSTRG.27368"; transcript_id "MSTRG.27368.14";
18	StringTie	exon	4432192	4432291	1000	+	.	gene_id "MSTRG.27368"; transcript_id "MSTRG.27368.14"; exon_number "1";
18	StringTie	exon	4449592	4450529	1000	+	.	gene_id "MSTRG.27368"; transcript_id "MSTRG.27368.14"; exon_number "2";
18	StringTie	transcript	4432195	4450529	1000	+	.	gene_id "MSTRG.27368"; transcript_id "MSTRG.27368.15";
18	StringTie	exon	4432195	4432291	1000	+	.	gene_id "MSTRG.27368"; transcript_id "MSTRG.27368.15"; exon_number "1";
18	StringTie	exon	4443704	4444074	1000	+	.	gene_id "MSTRG.27368"; transcript_id "MSTRG.27368.15"; exon_number "2";
18	StringTie	exon	4449592	4450529	1000	+	.	gene_id "MSTRG.27368"; transcript_id "MSTRG.27368.15"; exon_number "3";
18	StringTie	transcript	4432196	4481255	1000	+	.	gene_id "MSTRG.27368"; transcript_id "MSTRG.27368.16";
18	StringTie	exon	4432196	4432291	1000	+	.	gene_id "MSTRG.27368"; transcript_id "MSTRG.27368.16"; exon_number "1";
18	StringTie	exon	4481206	4481255	1000	+	.	gene_id "MSTRG.27368"; transcript_id "MSTRG.27368.16"; exon_number "2";
18	StringTie	transcript	4432196	4432845	1000	+	.	gene_id "MSTRG.27368"; transcript_id "MSTRG.27368.17";
18	StringTie	exon	4432196	4432291	1000	+	.	gene_id "MSTRG.27368"; transcript_id "MSTRG.27368.17"; exon_number "1";
18	StringTie	exon	4432392	4432476	1000	+	.	gene_id "MSTRG.27368"; transcript_id "MSTRG.27368.17"; exon_number "2";
18	StringTie	exon	4432655	4432845	1000	+	.	gene_id "MSTRG.27368"; transcript_id "MSTRG.27368.17"; exon_number "3";
18	StringTie	transcript	4432196	4432845	1000	+	.	gene_id "MSTRG.27368"; transcript_id "MSTRG.27368.18";
18	StringTie	exon	4432196	4432291	1000	+	.	gene_id "MSTRG.27368"; transcript_id "MSTRG.27368.18"; exon_number "1";
18	StringTie	exon	4432376	4432476	1000	+	.	gene_id "MSTRG.27368"; transcript_id "MSTRG.27368.18"; exon_number "2";
18	StringTie	exon	4432685	4432845	1000	+	.	gene_id "MSTRG.27368"; transcript_id "MSTRG.27368.18"; exon_number "3";
18	StringTie	transcript	4441315	4450529	1000	+	.	gene_id "MSTRG.27368"; transcript_id "MSTRG.27368.19";
18	StringTie	exon	4441315	4442030	1000	+	.	gene_id "MSTRG.27368"; transcript_id "MSTRG.27368.19"; exon_number "1";
18	StringTie	exon	4443921	4444074	1000	+	.	gene_id "MSTRG.27368"; transcript_id "MSTRG.27368.19"; exon_number "2";
18	StringTie	exon	4449592	4450529	1000	+	.	gene_id "MSTRG.27368"; transcript_id "MSTRG.27368.19"; exon_number "3";
18	StringTie	transcript	4441725	4450529	1000	+	.	gene_id "MSTRG.27368"; transcript_id "MSTRG.27368.21";
18	StringTie	exon	4441725	4442030	1000	+	.	gene_id "MSTRG.27368"; transcript_id "MSTRG.27368.21"; exon_number "1";
18	StringTie	exon	4443704	4444074	1000	+	.	gene_id "MSTRG.27368"; transcript_id "MSTRG.27368.21"; exon_number "2";
18	StringTie	exon	4449592	4450529	1000	+	.	gene_id "MSTRG.27368"; transcript_id "MSTRG.27368.21"; exon_number "3";
18	StringTie	transcript	4506772	4530840	1000	-	.	gene_id "MSTRG.27371"; transcript_id "MSTRG.27371.1";
18	StringTie	exon	4506772	4507124	1000	-	.	gene_id "MSTRG.27371"; transcript_id "MSTRG.27371.1"; exon_number "1";
18	StringTie	exon	4512074	4512166	1000	-	.	gene_id "MSTRG.27371"; transcript_id "MSTRG.27371.1"; exon_number "2";
18	StringTie	exon	4526175	4526322	1000	-	.	gene_id "MSTRG.27371"; transcript_id "MSTRG.27371.1"; exon_number "3";
18	StringTie	exon	4530752	4530840	1000	-	.	gene_id "MSTRG.27371"; transcript_id "MSTRG.27371.1"; exon_number "4";
18	StringTie	transcript	4506772	4530840	1000	-	.	gene_id "MSTRG.27371"; transcript_id "MSTRG.27371.2";
18	StringTie	exon	4506772	4507124	1000	-	.	gene_id "MSTRG.27371"; transcript_id "MSTRG.27371.2"; exon_number "1";
18	StringTie	exon	4512074	4512166	1000	-	.	gene_id "MSTRG.27371"; transcript_id "MSTRG.27371.2"; exon_number "2";
18	StringTie	exon	4530752	4530840	1000	-	.	gene_id "MSTRG.27371"; transcript_id "MSTRG.27371.2"; exon_number "3";
18	StringTie	transcript	4506772	4530840	1000	-	.	gene_id "MSTRG.27371"; transcript_id "MSTRG.27371.3";
18	StringTie	exon	4506772	4507124	1000	-	.	gene_id "MSTRG.27371"; transcript_id "MSTRG.27371.3"; exon_number "1";
18	StringTie	exon	4512028	4512166	1000	-	.	gene_id "MSTRG.27371"; transcript_id "MSTRG.27371.3"; exon_number "2";
18	StringTie	exon	4526175	4526322	1000	-	.	gene_id "MSTRG.27371"; transcript_id "MSTRG.27371.3"; exon_number "3";
18	StringTie	exon	4530752	4530840	1000	-	.	gene_id "MSTRG.27371"; transcript_id "MSTRG.27371.3"; exon_number "4";
18	StringTie	transcript	4506772	4530840	1000	-	.	gene_id "MSTRG.27371"; transcript_id "MSTRG.27371.4";
18	StringTie	exon	4506772	4507124	1000	-	.	gene_id "MSTRG.27371"; transcript_id "MSTRG.27371.4"; exon_number "1";
18	StringTie	exon	4512028	4512166	1000	-	.	gene_id "MSTRG.27371"; transcript_id "MSTRG.27371.4"; exon_number "2";
18	StringTie	exon	4530752	4530840	1000	-	.	gene_id "MSTRG.27371"; transcript_id "MSTRG.27371.4"; exon_number "3";
18	StringTie	transcript	4740719	4740866	1000	-	.	gene_id "MSTRG.27375"; transcript_id "MSTRG.27375.1";
18	StringTie	exon	4740719	4740866	1000	-	.	gene_id "MSTRG.27375"; transcript_id "MSTRG.27375.1"; exon_number "1";
18	StringTie	transcript	4870967	4942267	1000	-	.	gene_id "MSTRG.27377"; transcript_id "MSTRG.27377.1";
18	StringTie	exon	4870967	4871068	1000	-	.	gene_id "MSTRG.27377"; transcript_id "MSTRG.27377.1"; exon_number "1";
18	StringTie	exon	4942206	4942267	1000	-	.	gene_id "MSTRG.27377"; transcript_id "MSTRG.27377.1"; exon_number "2";
18	StringTie	transcript	4903385	4942267	1000	-	.	gene_id "MSTRG.27377"; transcript_id "MSTRG.27377.2";
18	StringTie	exon	4903385	4903473	1000	-	.	gene_id "MSTRG.27377"; transcript_id "MSTRG.27377.2"; exon_number "1";
18	StringTie	exon	4942206	4942267	1000	-	.	gene_id "MSTRG.27377"; transcript_id "MSTRG.27377.2"; exon_number "2";
18	StringTie	transcript	4927495	4942267	1000	-	.	gene_id "MSTRG.27377"; transcript_id "MSTRG.27377.3";
18	StringTie	exon	4927495	4927541	1000	-	.	gene_id "MSTRG.27377"; transcript_id "MSTRG.27377.3"; exon_number "1";
18	StringTie	exon	4942206	4942267	1000	-	.	gene_id "MSTRG.27377"; transcript_id "MSTRG.27377.3"; exon_number "2";
18	StringTie	transcript	4927798	4942267	1000	-	.	gene_id "MSTRG.27377"; transcript_id "MSTRG.27377.4";
18	StringTie	exon	4927798	4927836	1000	-	.	gene_id "MSTRG.27377"; transcript_id "MSTRG.27377.4"; exon_number "1";
18	StringTie	exon	4942206	4942267	1000	-	.	gene_id "MSTRG.27377"; transcript_id "MSTRG.27377.4"; exon_number "2";
18	StringTie	transcript	4934263	4935129	1000	+	.	gene_id "MSTRG.27379"; transcript_id "MSTRG.27379.1";
18	StringTie	exon	4934263	4935129	1000	+	.	gene_id "MSTRG.27379"; transcript_id "MSTRG.27379.1"; exon_number "1";
18	StringTie	transcript	4950286	4959788	1000	+	.	gene_id "MSTRG.27382"; transcript_id "MSTRG.27382.1";
18	StringTie	exon	4950286	4950428	1000	+	.	gene_id "MSTRG.27382"; transcript_id "MSTRG.27382.1"; exon_number "1";
18	StringTie	exon	4953758	4953916	1000	+	.	gene_id "MSTRG.27382"; transcript_id "MSTRG.27382.1"; exon_number "2";
18	StringTie	exon	4958889	4959788	1000	+	.	gene_id "MSTRG.27382"; transcript_id "MSTRG.27382.1"; exon_number "3";
18	StringTie	transcript	4950286	4959788	1000	+	.	gene_id "MSTRG.27382"; transcript_id "MSTRG.27382.2";
18	StringTie	exon	4950286	4950428	1000	+	.	gene_id "MSTRG.27382"; transcript_id "MSTRG.27382.2"; exon_number "1";
18	StringTie	exon	4958889	4959788	1000	+	.	gene_id "MSTRG.27382"; transcript_id "MSTRG.27382.2"; exon_number "2";
18	StringTie	transcript	4950293	4959788	1000	+	.	gene_id "MSTRG.27382"; transcript_id "MSTRG.27382.3";
18	StringTie	exon	4950293	4950428	1000	+	.	gene_id "MSTRG.27382"; transcript_id "MSTRG.27382.3"; exon_number "1";
18	StringTie	exon	4952497	4952650	1000	+	.	gene_id "MSTRG.27382"; transcript_id "MSTRG.27382.3"; exon_number "2";
18	StringTie	exon	4953758	4953916	1000	+	.	gene_id "MSTRG.27382"; transcript_id "MSTRG.27382.3"; exon_number "3";
18	StringTie	exon	4958889	4959788	1000	+	.	gene_id "MSTRG.27382"; transcript_id "MSTRG.27382.3"; exon_number "4";
18	StringTie	transcript	4950293	4959788	1000	+	.	gene_id "MSTRG.27382"; transcript_id "MSTRG.27382.4";
18	StringTie	exon	4950293	4950428	1000	+	.	gene_id "MSTRG.27382"; transcript_id "MSTRG.27382.4"; exon_number "1";
18	StringTie	exon	4952497	4952650	1000	+	.	gene_id "MSTRG.27382"; transcript_id "MSTRG.27382.4"; exon_number "2";
18	StringTie	exon	4953758	4953794	1000	+	.	gene_id "MSTRG.27382"; transcript_id "MSTRG.27382.4"; exon_number "3";
18	StringTie	exon	4958889	4959788	1000	+	.	gene_id "MSTRG.27382"; transcript_id "MSTRG.27382.4"; exon_number "4";
18	StringTie	transcript	4950295	4959788	1000	+	.	gene_id "MSTRG.27382"; transcript_id "MSTRG.27382.5";
18	StringTie	exon	4950295	4950428	1000	+	.	gene_id "MSTRG.27382"; transcript_id "MSTRG.27382.5"; exon_number "1";
18	StringTie	exon	4953758	4953794	1000	+	.	gene_id "MSTRG.27382"; transcript_id "MSTRG.27382.5"; exon_number "2";
18	StringTie	exon	4958889	4959788	1000	+	.	gene_id "MSTRG.27382"; transcript_id "MSTRG.27382.5"; exon_number "3";
18	StringTie	transcript	4950297	4959788	1000	+	.	gene_id "MSTRG.27382"; transcript_id "MSTRG.27382.6";
18	StringTie	exon	4950297	4950428	1000	+	.	gene_id "MSTRG.27382"; transcript_id "MSTRG.27382.6"; exon_number "1";
18	StringTie	exon	4952497	4952650	1000	+	.	gene_id "MSTRG.27382"; transcript_id "MSTRG.27382.6"; exon_number "2";
18	StringTie	exon	4958889	4959788	1000	+	.	gene_id "MSTRG.27382"; transcript_id "MSTRG.27382.6"; exon_number "3";
18	StringTie	transcript	4950305	4959788	1000	+	.	gene_id "MSTRG.27382"; transcript_id "MSTRG.27382.7";
18	StringTie	exon	4950305	4950428	1000	+	.	gene_id "MSTRG.27382"; transcript_id "MSTRG.27382.7"; exon_number "1";
18	StringTie	exon	4952497	4952650	1000	+	.	gene_id "MSTRG.27382"; transcript_id "MSTRG.27382.7"; exon_number "2";
18	StringTie	exon	4958892	4959788	1000	+	.	gene_id "MSTRG.27382"; transcript_id "MSTRG.27382.7"; exon_number "3";
18	StringTie	transcript	4997032	5036658	1000	+	.	gene_id "MSTRG.27384"; transcript_id "MSTRG.27384.1";
18	StringTie	exon	4997032	4997109	1000	+	.	gene_id "MSTRG.27384"; transcript_id "MSTRG.27384.1"; exon_number "1";
18	StringTie	exon	4997409	4997644	1000	+	.	gene_id "MSTRG.27384"; transcript_id "MSTRG.27384.1"; exon_number "2";
18	StringTie	exon	5036529	5036658	1000	+	.	gene_id "MSTRG.27384"; transcript_id "MSTRG.27384.1"; exon_number "3";
18	StringTie	transcript	5004833	5088680	1000	+	.	gene_id "MSTRG.27384"; transcript_id "MSTRG.27384.2";
18	StringTie	exon	5004833	5005240	1000	+	.	gene_id "MSTRG.27384"; transcript_id "MSTRG.27384.2"; exon_number "1";
18	StringTie	exon	5036529	5036658	1000	+	.	gene_id "MSTRG.27384"; transcript_id "MSTRG.27384.2"; exon_number "2";
18	StringTie	exon	5040821	5041036	1000	+	.	gene_id "MSTRG.27384"; transcript_id "MSTRG.27384.2"; exon_number "3";
18	StringTie	exon	5078914	5079056	1000	+	.	gene_id "MSTRG.27384"; transcript_id "MSTRG.27384.2"; exon_number "4";
18	StringTie	exon	5088598	5088680	1000	+	.	gene_id "MSTRG.27384"; transcript_id "MSTRG.27384.2"; exon_number "5";
18	StringTie	transcript	5169366	5170299	1000	+	.	gene_id "MSTRG.27388"; transcript_id "MSTRG.27388.1";
18	StringTie	exon	5169366	5170299	1000	+	.	gene_id "MSTRG.27388"; transcript_id "MSTRG.27388.1"; exon_number "1";
18	StringTie	transcript	5170620	5171096	1000	+	.	gene_id "MSTRG.27389"; transcript_id "MSTRG.27389.1";
18	StringTie	exon	5170620	5171096	1000	+	.	gene_id "MSTRG.27389"; transcript_id "MSTRG.27389.1"; exon_number "1";
18	StringTie	transcript	5200524	5211145	1000	+	.	gene_id "MSTRG.27390"; transcript_id "MSTRG.27390.1";
18	StringTie	exon	5200524	5200650	1000	+	.	gene_id "MSTRG.27390"; transcript_id "MSTRG.27390.1"; exon_number "1";
18	StringTie	exon	5201255	5201598	1000	+	.	gene_id "MSTRG.27390"; transcript_id "MSTRG.27390.1"; exon_number "2";
18	StringTie	exon	5207152	5207235	1000	+	.	gene_id "MSTRG.27390"; transcript_id "MSTRG.27390.1"; exon_number "3";
18	StringTie	exon	5210079	5211145	1000	+	.	gene_id "MSTRG.27390"; transcript_id "MSTRG.27390.1"; exon_number "4";
18	StringTie	transcript	5201390	5209543	1000	+	.	gene_id "MSTRG.27390"; transcript_id "MSTRG.27390.2";
18	StringTie	exon	5201390	5201598	1000	+	.	gene_id "MSTRG.27390"; transcript_id "MSTRG.27390.2"; exon_number "1";
18	StringTie	exon	5207152	5207235	1000	+	.	gene_id "MSTRG.27390"; transcript_id "MSTRG.27390.2"; exon_number "2";
18	StringTie	exon	5209464	5209543	1000	+	.	gene_id "MSTRG.27390"; transcript_id "MSTRG.27390.2"; exon_number "3";
18	StringTie	transcript	5240312	5506667	1000	+	.	gene_id "MSTRG.27391"; transcript_id "MSTRG.27391.1";
18	StringTie	exon	5240312	5240709	1000	+	.	gene_id "MSTRG.27391"; transcript_id "MSTRG.27391.1"; exon_number "1";
18	StringTie	exon	5246923	5246987	1000	+	.	gene_id "MSTRG.27391"; transcript_id "MSTRG.27391.1"; exon_number "2";
18	StringTie	exon	5248396	5248453	1000	+	.	gene_id "MSTRG.27391"; transcript_id "MSTRG.27391.1"; exon_number "3";
18	StringTie	exon	5250938	5251116	1000	+	.	gene_id "MSTRG.27391"; transcript_id "MSTRG.27391.1"; exon_number "4";
18	StringTie	exon	5295480	5295586	1000	+	.	gene_id "MSTRG.27391"; transcript_id "MSTRG.27391.1"; exon_number "5";
18	StringTie	exon	5471528	5471616	1000	+	.	gene_id "MSTRG.27391"; transcript_id "MSTRG.27391.1"; exon_number "6";
18	StringTie	exon	5500672	5500857	1000	+	.	gene_id "MSTRG.27391"; transcript_id "MSTRG.27391.1"; exon_number "7";
18	StringTie	exon	5506540	5506667	1000	+	.	gene_id "MSTRG.27391"; transcript_id "MSTRG.27391.1"; exon_number "8";
18	StringTie	transcript	5240312	5310253	1000	+	.	gene_id "MSTRG.27391"; transcript_id "MSTRG.27391.2";
18	StringTie	exon	5240312	5240709	1000	+	.	gene_id "MSTRG.27391"; transcript_id "MSTRG.27391.2"; exon_number "1";
18	StringTie	exon	5246923	5246987	1000	+	.	gene_id "MSTRG.27391"; transcript_id "MSTRG.27391.2"; exon_number "2";
18	StringTie	exon	5248396	5248453	1000	+	.	gene_id "MSTRG.27391"; transcript_id "MSTRG.27391.2"; exon_number "3";
18	StringTie	exon	5250938	5251116	1000	+	.	gene_id "MSTRG.27391"; transcript_id "MSTRG.27391.2"; exon_number "4";
18	StringTie	exon	5295480	5295586	1000	+	.	gene_id "MSTRG.27391"; transcript_id "MSTRG.27391.2"; exon_number "5";
18	StringTie	exon	5310021	5310253	1000	+	.	gene_id "MSTRG.27391"; transcript_id "MSTRG.27391.2"; exon_number "6";
18	StringTie	transcript	5240312	5506667	1000	+	.	gene_id "MSTRG.27391"; transcript_id "MSTRG.27391.3";
18	StringTie	exon	5240312	5240709	1000	+	.	gene_id "MSTRG.27391"; transcript_id "MSTRG.27391.3"; exon_number "1";
18	StringTie	exon	5246923	5246987	1000	+	.	gene_id "MSTRG.27391"; transcript_id "MSTRG.27391.3"; exon_number "2";
18	StringTie	exon	5248396	5248453	1000	+	.	gene_id "MSTRG.27391"; transcript_id "MSTRG.27391.3"; exon_number "3";
18	StringTie	exon	5250938	5251116	1000	+	.	gene_id "MSTRG.27391"; transcript_id "MSTRG.27391.3"; exon_number "4";
18	StringTie	exon	5295480	5295586	1000	+	.	gene_id "MSTRG.27391"; transcript_id "MSTRG.27391.3"; exon_number "5";
18	StringTie	exon	5471528	5471616	1000	+	.	gene_id "MSTRG.27391"; transcript_id "MSTRG.27391.3"; exon_number "6";
18	StringTie	exon	5506540	5506667	1000	+	.	gene_id "MSTRG.27391"; transcript_id "MSTRG.27391.3"; exon_number "7";
18	StringTie	transcript	5240341	5444124	1000	+	.	gene_id "MSTRG.27391"; transcript_id "MSTRG.27391.4";
18	StringTie	exon	5240341	5240709	1000	+	.	gene_id "MSTRG.27391"; transcript_id "MSTRG.27391.4"; exon_number "1";
18	StringTie	exon	5246923	5246987	1000	+	.	gene_id "MSTRG.27391"; transcript_id "MSTRG.27391.4"; exon_number "2";
18	StringTie	exon	5248396	5248453	1000	+	.	gene_id "MSTRG.27391"; transcript_id "MSTRG.27391.4"; exon_number "3";
18	StringTie	exon	5250938	5251116	1000	+	.	gene_id "MSTRG.27391"; transcript_id "MSTRG.27391.4"; exon_number "4";
18	StringTie	exon	5295480	5295586	1000	+	.	gene_id "MSTRG.27391"; transcript_id "MSTRG.27391.4"; exon_number "5";
18	StringTie	exon	5444065	5444124	1000	+	.	gene_id "MSTRG.27391"; transcript_id "MSTRG.27391.4"; exon_number "6";
18	StringTie	transcript	5240341	5251116	1000	+	.	gene_id "MSTRG.27391"; transcript_id "MSTRG.27391.5";
18	StringTie	exon	5240341	5240542	1000	+	.	gene_id "MSTRG.27391"; transcript_id "MSTRG.27391.5"; exon_number "1";
18	StringTie	exon	5246923	5246987	1000	+	.	gene_id "MSTRG.27391"; transcript_id "MSTRG.27391.5"; exon_number "2";
18	StringTie	exon	5248396	5248453	1000	+	.	gene_id "MSTRG.27391"; transcript_id "MSTRG.27391.5"; exon_number "3";
18	StringTie	exon	5250938	5251116	1000	+	.	gene_id "MSTRG.27391"; transcript_id "MSTRG.27391.5"; exon_number "4";
18	StringTie	transcript	5240443	5298420	1000	+	.	gene_id "MSTRG.27391"; transcript_id "MSTRG.27391.6";
18	StringTie	exon	5240443	5240709	1000	+	.	gene_id "MSTRG.27391"; transcript_id "MSTRG.27391.6"; exon_number "1";
18	StringTie	exon	5246923	5246987	1000	+	.	gene_id "MSTRG.27391"; transcript_id "MSTRG.27391.6"; exon_number "2";
18	StringTie	exon	5248396	5248453	1000	+	.	gene_id "MSTRG.27391"; transcript_id "MSTRG.27391.6"; exon_number "3";
18	StringTie	exon	5250938	5251116	1000	+	.	gene_id "MSTRG.27391"; transcript_id "MSTRG.27391.6"; exon_number "4";
18	StringTie	exon	5295480	5295586	1000	+	.	gene_id "MSTRG.27391"; transcript_id "MSTRG.27391.6"; exon_number "5";
18	StringTie	exon	5298334	5298420	1000	+	.	gene_id "MSTRG.27391"; transcript_id "MSTRG.27391.6"; exon_number "6";
18	StringTie	transcript	5448638	5448996	1000	-	.	gene_id "MSTRG.27393"; transcript_id "MSTRG.27393.1";
18	StringTie	exon	5448638	5448996	1000	-	.	gene_id "MSTRG.27393"; transcript_id "MSTRG.27393.1"; exon_number "1";
18	StringTie	transcript	5519996	5520369	1000	+	.	gene_id "MSTRG.27394"; transcript_id "MSTRG.27394.1";
18	StringTie	exon	5519996	5520369	1000	+	.	gene_id "MSTRG.27394"; transcript_id "MSTRG.27394.1"; exon_number "1";
18	StringTie	transcript	5530995	5531471	1000	+	.	gene_id "MSTRG.27395"; transcript_id "MSTRG.27395.1";
18	StringTie	exon	5530995	5531471	1000	+	.	gene_id "MSTRG.27395"; transcript_id "MSTRG.27395.1"; exon_number "1";
18	StringTie	transcript	5544574	5544912	1000	+	.	gene_id "MSTRG.27397"; transcript_id "MSTRG.27397.1";
18	StringTie	exon	5544574	5544912	1000	+	.	gene_id "MSTRG.27397"; transcript_id "MSTRG.27397.1"; exon_number "1";
18	StringTie	transcript	5555119	5555791	1000	+	.	gene_id "MSTRG.27399"; transcript_id "MSTRG.27399.1";
18	StringTie	exon	5555119	5555791	1000	+	.	gene_id "MSTRG.27399"; transcript_id "MSTRG.27399.1"; exon_number "1";
18	StringTie	transcript	5573800	5579568	1000	-	.	gene_id "MSTRG.27400"; transcript_id "MSTRG.27400.1";
18	StringTie	exon	5573800	5574417	1000	-	.	gene_id "MSTRG.27400"; transcript_id "MSTRG.27400.1"; exon_number "1";
18	StringTie	exon	5579291	5579568	1000	-	.	gene_id "MSTRG.27400"; transcript_id "MSTRG.27400.1"; exon_number "2";
18	StringTie	transcript	5587806	5588219	1000	+	.	gene_id "MSTRG.27401"; transcript_id "MSTRG.27401.1";
18	StringTie	exon	5587806	5588219	1000	+	.	gene_id "MSTRG.27401"; transcript_id "MSTRG.27401.1"; exon_number "1";
18	StringTie	transcript	5604374	5604974	1000	+	.	gene_id "MSTRG.27402"; transcript_id "MSTRG.27402.1";
18	StringTie	exon	5604374	5604974	1000	+	.	gene_id "MSTRG.27402"; transcript_id "MSTRG.27402.1"; exon_number "1";
18	StringTie	transcript	5609229	5609823	1000	+	.	gene_id "MSTRG.27404"; transcript_id "MSTRG.27404.1";
18	StringTie	exon	5609229	5609823	1000	+	.	gene_id "MSTRG.27404"; transcript_id "MSTRG.27404.1"; exon_number "1";
18	StringTie	transcript	5628710	5629192	1000	+	.	gene_id "MSTRG.27406"; transcript_id "MSTRG.27406.1";
18	StringTie	exon	5628710	5629192	1000	+	.	gene_id "MSTRG.27406"; transcript_id "MSTRG.27406.1"; exon_number "1";
18	StringTie	transcript	5649871	5650146	1000	+	.	gene_id "MSTRG.27407"; transcript_id "MSTRG.27407.1";
18	StringTie	exon	5649871	5650146	1000	+	.	gene_id "MSTRG.27407"; transcript_id "MSTRG.27407.1"; exon_number "1";
18	StringTie	transcript	5672367	5673002	1000	+	.	gene_id "MSTRG.27408"; transcript_id "MSTRG.27408.1";
18	StringTie	exon	5672367	5673002	1000	+	.	gene_id "MSTRG.27408"; transcript_id "MSTRG.27408.1"; exon_number "1";
18	StringTie	transcript	5752823	5753506	1000	-	.	gene_id "MSTRG.27409"; transcript_id "MSTRG.27409.1";
18	StringTie	exon	5752823	5753506	1000	-	.	gene_id "MSTRG.27409"; transcript_id "MSTRG.27409.1"; exon_number "1";
18	StringTie	transcript	5758361	5758965	1000	+	.	gene_id "MSTRG.27410"; transcript_id "MSTRG.27410.1";
18	StringTie	exon	5758361	5758965	1000	+	.	gene_id "MSTRG.27410"; transcript_id "MSTRG.27410.1"; exon_number "1";
18	StringTie	transcript	5771031	5771366	1000	+	.	gene_id "MSTRG.27412"; transcript_id "MSTRG.27412.1";
18	StringTie	exon	5771031	5771366	1000	+	.	gene_id "MSTRG.27412"; transcript_id "MSTRG.27412.1"; exon_number "1";
18	StringTie	transcript	5774709	5775164	1000	+	.	gene_id "MSTRG.27413"; transcript_id "MSTRG.27413.1";
18	StringTie	exon	5774709	5775164	1000	+	.	gene_id "MSTRG.27413"; transcript_id "MSTRG.27413.1"; exon_number "1";
18	StringTie	transcript	5810237	5810802	1000	+	.	gene_id "MSTRG.27415"; transcript_id "MSTRG.27415.1";
18	StringTie	exon	5810237	5810802	1000	+	.	gene_id "MSTRG.27415"; transcript_id "MSTRG.27415.1"; exon_number "1";
18	StringTie	transcript	5813627	5814318	1000	+	.	gene_id "MSTRG.27416"; transcript_id "MSTRG.27416.1";
18	StringTie	exon	5813627	5814318	1000	+	.	gene_id "MSTRG.27416"; transcript_id "MSTRG.27416.1"; exon_number "1";
18	StringTie	transcript	5831035	5831441	1000	+	.	gene_id "MSTRG.27417"; transcript_id "MSTRG.27417.1";
18	StringTie	exon	5831035	5831441	1000	+	.	gene_id "MSTRG.27417"; transcript_id "MSTRG.27417.1"; exon_number "1";
18	StringTie	transcript	5851309	5855962	1000	-	.	gene_id "MSTRG.27418"; transcript_id "MSTRG.27418.1";
18	StringTie	exon	5851309	5851800	1000	-	.	gene_id "MSTRG.27418"; transcript_id "MSTRG.27418.1"; exon_number "1";
18	StringTie	exon	5855870	5855962	1000	-	.	gene_id "MSTRG.27418"; transcript_id "MSTRG.27418.1"; exon_number "2";
18	StringTie	transcript	5851761	5855962	1000	-	.	gene_id "MSTRG.27418"; transcript_id "MSTRG.27418.2";
18	StringTie	exon	5851761	5851800	1000	-	.	gene_id "MSTRG.27418"; transcript_id "MSTRG.27418.2"; exon_number "1";
18	StringTie	exon	5852529	5852690	1000	-	.	gene_id "MSTRG.27418"; transcript_id "MSTRG.27418.2"; exon_number "2";
18	StringTie	exon	5855870	5855962	1000	-	.	gene_id "MSTRG.27418"; transcript_id "MSTRG.27418.2"; exon_number "3";
18	StringTie	transcript	5852570	5855962	1000	-	.	gene_id "MSTRG.27418"; transcript_id "MSTRG.27418.3";
18	StringTie	exon	5852570	5852690	1000	-	.	gene_id "MSTRG.27418"; transcript_id "MSTRG.27418.3"; exon_number "1";
18	StringTie	exon	5854605	5854810	1000	-	.	gene_id "MSTRG.27418"; transcript_id "MSTRG.27418.3"; exon_number "2";
18	StringTie	exon	5855870	5855962	1000	-	.	gene_id "MSTRG.27418"; transcript_id "MSTRG.27418.3"; exon_number "3";
18	StringTie	transcript	5864745	5865139	1000	+	.	gene_id "MSTRG.27419"; transcript_id "MSTRG.27419.1";
18	StringTie	exon	5864745	5865139	1000	+	.	gene_id "MSTRG.27419"; transcript_id "MSTRG.27419.1"; exon_number "1";
18	StringTie	transcript	5891004	5891493	1000	+	.	gene_id "MSTRG.27421"; transcript_id "MSTRG.27421.1";
18	StringTie	exon	5891004	5891493	1000	+	.	gene_id "MSTRG.27421"; transcript_id "MSTRG.27421.1"; exon_number "1";
18	StringTie	transcript	5943603	5944119	1000	+	.	gene_id "MSTRG.27422"; transcript_id "MSTRG.27422.1";
18	StringTie	exon	5943603	5944119	1000	+	.	gene_id "MSTRG.27422"; transcript_id "MSTRG.27422.1"; exon_number "1";
18	StringTie	transcript	6067241	6067682	1000	+	.	gene_id "MSTRG.27423"; transcript_id "MSTRG.27423.1";
18	StringTie	exon	6067241	6067682	1000	+	.	gene_id "MSTRG.27423"; transcript_id "MSTRG.27423.1"; exon_number "1";
18	StringTie	transcript	6084999	6085515	1000	-	.	gene_id "MSTRG.27425"; transcript_id "MSTRG.27425.1";
18	StringTie	exon	6084999	6085515	1000	-	.	gene_id "MSTRG.27425"; transcript_id "MSTRG.27425.1"; exon_number "1";
18	StringTie	transcript	6130565	6170402	1000	+	.	gene_id "MSTRG.27426"; transcript_id "MSTRG.27426.1";
18	StringTie	exon	6130565	6130683	1000	+	.	gene_id "MSTRG.27426"; transcript_id "MSTRG.27426.1"; exon_number "1";
18	StringTie	exon	6170145	6170402	1000	+	.	gene_id "MSTRG.27426"; transcript_id "MSTRG.27426.1"; exon_number "2";
18	StringTie	transcript	6171053	6195838	1000	-	.	gene_id "MSTRG.27428"; transcript_id "MSTRG.27428.1";
18	StringTie	exon	6171053	6171453	1000	-	.	gene_id "MSTRG.27428"; transcript_id "MSTRG.27428.1"; exon_number "1";
18	StringTie	exon	6195775	6195838	1000	-	.	gene_id "MSTRG.27428"; transcript_id "MSTRG.27428.1"; exon_number "2";
18	StringTie	transcript	6171053	6192731	1000	-	.	gene_id "MSTRG.27428"; transcript_id "MSTRG.27428.2";
18	StringTie	exon	6171053	6171453	1000	-	.	gene_id "MSTRG.27428"; transcript_id "MSTRG.27428.2"; exon_number "1";
18	StringTie	exon	6192682	6192731	1000	-	.	gene_id "MSTRG.27428"; transcript_id "MSTRG.27428.2"; exon_number "2";
18	StringTie	transcript	6171181	6523148	1000	-	.	gene_id "MSTRG.27428"; transcript_id "MSTRG.27428.3";
18	StringTie	exon	6171181	6171453	1000	-	.	gene_id "MSTRG.27428"; transcript_id "MSTRG.27428.3"; exon_number "1";
18	StringTie	exon	6510680	6510740	1000	-	.	gene_id "MSTRG.27428"; transcript_id "MSTRG.27428.3"; exon_number "2";
18	StringTie	exon	6522733	6523148	1000	-	.	gene_id "MSTRG.27428"; transcript_id "MSTRG.27428.3"; exon_number "3";
18	StringTie	transcript	6171181	6247911	1000	-	.	gene_id "MSTRG.27428"; transcript_id "MSTRG.27428.4";
18	StringTie	exon	6171181	6171453	1000	-	.	gene_id "MSTRG.27428"; transcript_id "MSTRG.27428.4"; exon_number "1";
18	StringTie	exon	6247689	6247911	1000	-	.	gene_id "MSTRG.27428"; transcript_id "MSTRG.27428.4"; exon_number "2";
18	StringTie	transcript	6171181	6480040	1000	-	.	gene_id "MSTRG.27428"; transcript_id "MSTRG.27428.5";
18	StringTie	exon	6171181	6171453	1000	-	.	gene_id "MSTRG.27428"; transcript_id "MSTRG.27428.5"; exon_number "1";
18	StringTie	exon	6479979	6480040	1000	-	.	gene_id "MSTRG.27428"; transcript_id "MSTRG.27428.5"; exon_number "2";
18	StringTie	transcript	6246106	6247911	1000	-	.	gene_id "MSTRG.27428"; transcript_id "MSTRG.27428.7";
18	StringTie	exon	6246106	6246255	1000	-	.	gene_id "MSTRG.27428"; transcript_id "MSTRG.27428.7"; exon_number "1";
18	StringTie	exon	6247689	6247911	1000	-	.	gene_id "MSTRG.27428"; transcript_id "MSTRG.27428.7"; exon_number "2";
18	StringTie	transcript	6246331	6247911	1000	-	.	gene_id "MSTRG.27428"; transcript_id "MSTRG.27428.8";
18	StringTie	exon	6246331	6246436	1000	-	.	gene_id "MSTRG.27428"; transcript_id "MSTRG.27428.8"; exon_number "1";
18	StringTie	exon	6247689	6247911	1000	-	.	gene_id "MSTRG.27428"; transcript_id "MSTRG.27428.8"; exon_number "2";
18	StringTie	transcript	6415735	6480040	1000	-	.	gene_id "MSTRG.27428"; transcript_id "MSTRG.27428.9";
18	StringTie	exon	6415735	6415837	1000	-	.	gene_id "MSTRG.27428"; transcript_id "MSTRG.27428.9"; exon_number "1";
18	StringTie	exon	6479979	6480040	1000	-	.	gene_id "MSTRG.27428"; transcript_id "MSTRG.27428.9"; exon_number "2";
18	StringTie	transcript	6428040	6480040	1000	-	.	gene_id "MSTRG.27428"; transcript_id "MSTRG.27428.10";
18	StringTie	exon	6428040	6428245	1000	-	.	gene_id "MSTRG.27428"; transcript_id "MSTRG.27428.10"; exon_number "1";
18	StringTie	exon	6479979	6480040	1000	-	.	gene_id "MSTRG.27428"; transcript_id "MSTRG.27428.10"; exon_number "2";
18	StringTie	transcript	6466800	6480040	1000	-	.	gene_id "MSTRG.27428"; transcript_id "MSTRG.27428.11";
18	StringTie	exon	6466800	6466997	1000	-	.	gene_id "MSTRG.27428"; transcript_id "MSTRG.27428.11"; exon_number "1";
18	StringTie	exon	6479979	6480040	1000	-	.	gene_id "MSTRG.27428"; transcript_id "MSTRG.27428.11"; exon_number "2";
18	StringTie	transcript	6472111	6480040	1000	-	.	gene_id "MSTRG.27428"; transcript_id "MSTRG.27428.12";
18	StringTie	exon	6472111	6472160	1000	-	.	gene_id "MSTRG.27428"; transcript_id "MSTRG.27428.12"; exon_number "1";
18	StringTie	exon	6479979	6480040	1000	-	.	gene_id "MSTRG.27428"; transcript_id "MSTRG.27428.12"; exon_number "2";
18	StringTie	transcript	6477163	6480040	1000	-	.	gene_id "MSTRG.27428"; transcript_id "MSTRG.27428.13";
18	StringTie	exon	6477163	6477262	1000	-	.	gene_id "MSTRG.27428"; transcript_id "MSTRG.27428.13"; exon_number "1";
18	StringTie	exon	6479979	6480040	1000	-	.	gene_id "MSTRG.27428"; transcript_id "MSTRG.27428.13"; exon_number "2";
18	StringTie	transcript	6507952	6523148	1000	-	.	gene_id "MSTRG.27428"; transcript_id "MSTRG.27428.14";
18	StringTie	exon	6507952	6508438	1000	-	.	gene_id "MSTRG.27428"; transcript_id "MSTRG.27428.14"; exon_number "1";
18	StringTie	exon	6510680	6510740	1000	-	.	gene_id "MSTRG.27428"; transcript_id "MSTRG.27428.14"; exon_number "2";
18	StringTie	exon	6522733	6523148	1000	-	.	gene_id "MSTRG.27428"; transcript_id "MSTRG.27428.14"; exon_number "3";
18	StringTie	transcript	6193541	6236318	1000	+	.	gene_id "MSTRG.27429"; transcript_id "MSTRG.27429.1";
18	StringTie	exon	6193541	6193626	1000	+	.	gene_id "MSTRG.27429"; transcript_id "MSTRG.27429.1"; exon_number "1";
18	StringTie	exon	6193807	6193922	1000	+	.	gene_id "MSTRG.27429"; transcript_id "MSTRG.27429.1"; exon_number "2";
18	StringTie	exon	6235748	6236318	1000	+	.	gene_id "MSTRG.27429"; transcript_id "MSTRG.27429.1"; exon_number "3";
18	StringTie	transcript	6193543	6212435	1000	+	.	gene_id "MSTRG.27429"; transcript_id "MSTRG.27429.2";
18	StringTie	exon	6193543	6193626	1000	+	.	gene_id "MSTRG.27429"; transcript_id "MSTRG.27429.2"; exon_number "1";
18	StringTie	exon	6193807	6193922	1000	+	.	gene_id "MSTRG.27429"; transcript_id "MSTRG.27429.2"; exon_number "2";
18	StringTie	exon	6212110	6212435	1000	+	.	gene_id "MSTRG.27429"; transcript_id "MSTRG.27429.2"; exon_number "3";
18	StringTie	transcript	6505104	6508114	1000	+	.	gene_id "MSTRG.27432"; transcript_id "MSTRG.27432.1";
18	StringTie	exon	6505104	6505263	1000	+	.	gene_id "MSTRG.27432"; transcript_id "MSTRG.27432.1"; exon_number "1";
18	StringTie	exon	6507070	6507220	1000	+	.	gene_id "MSTRG.27432"; transcript_id "MSTRG.27432.1"; exon_number "2";
18	StringTie	exon	6507624	6508114	1000	+	.	gene_id "MSTRG.27432"; transcript_id "MSTRG.27432.1"; exon_number "3";
18	StringTie	transcript	6523470	6526256	1000	-	.	gene_id "MSTRG.27433"; transcript_id "MSTRG.27433.1";
18	StringTie	exon	6523470	6524450	1000	-	.	gene_id "MSTRG.27433"; transcript_id "MSTRG.27433.1"; exon_number "1";
18	StringTie	exon	6526223	6526256	1000	-	.	gene_id "MSTRG.27433"; transcript_id "MSTRG.27433.1"; exon_number "2";
18	StringTie	transcript	6525216	6526256	1000	+	.	gene_id "MSTRG.27434"; transcript_id "MSTRG.27434.1";
18	StringTie	exon	6525216	6526256	1000	+	.	gene_id "MSTRG.27434"; transcript_id "MSTRG.27434.1"; exon_number "1";
18	StringTie	transcript	6551892	6555507	1000	+	.	gene_id "MSTRG.27435"; transcript_id "MSTRG.27435.1";
18	StringTie	exon	6551892	6552025	1000	+	.	gene_id "MSTRG.27435"; transcript_id "MSTRG.27435.1"; exon_number "1";
18	StringTie	exon	6555040	6555507	1000	+	.	gene_id "MSTRG.27435"; transcript_id "MSTRG.27435.1"; exon_number "2";
18	StringTie	transcript	6595159	6672142	1000	-	.	gene_id "MSTRG.27436"; transcript_id "MSTRG.27436.2";
18	StringTie	exon	6595159	6595239	1000	-	.	gene_id "MSTRG.27436"; transcript_id "MSTRG.27436.2"; exon_number "1";
18	StringTie	exon	6668918	6669041	1000	-	.	gene_id "MSTRG.27436"; transcript_id "MSTRG.27436.2"; exon_number "2";
18	StringTie	exon	6671021	6671099	1000	-	.	gene_id "MSTRG.27436"; transcript_id "MSTRG.27436.2"; exon_number "3";
18	StringTie	exon	6672049	6672142	1000	-	.	gene_id "MSTRG.27436"; transcript_id "MSTRG.27436.2"; exon_number "4";
18	StringTie	transcript	6667987	6672142	1000	-	.	gene_id "MSTRG.27436"; transcript_id "MSTRG.27436.3";
18	StringTie	exon	6667987	6668026	1000	-	.	gene_id "MSTRG.27436"; transcript_id "MSTRG.27436.3"; exon_number "1";
18	StringTie	exon	6671087	6671099	1000	-	.	gene_id "MSTRG.27436"; transcript_id "MSTRG.27436.3"; exon_number "2";
18	StringTie	exon	6672049	6672142	1000	-	.	gene_id "MSTRG.27436"; transcript_id "MSTRG.27436.3"; exon_number "3";
18	StringTie	transcript	6629164	6629590	1000	-	.	gene_id "MSTRG.27437"; transcript_id "MSTRG.27437.1";
18	StringTie	exon	6629164	6629590	1000	-	.	gene_id "MSTRG.27437"; transcript_id "MSTRG.27437.1"; exon_number "1";
18	StringTie	transcript	6671971	6675157	1000	+	.	gene_id "MSTRG.27438"; transcript_id "MSTRG.27438.1";
18	StringTie	exon	6671971	6672038	1000	+	.	gene_id "MSTRG.27438"; transcript_id "MSTRG.27438.1"; exon_number "1";
18	StringTie	exon	6674756	6675157	1000	+	.	gene_id "MSTRG.27438"; transcript_id "MSTRG.27438.1"; exon_number "2";
18	StringTie	transcript	7106651	7150186	1000	-	.	gene_id "MSTRG.27441"; transcript_id "MSTRG.27441.1";
18	StringTie	exon	7106651	7106936	1000	-	.	gene_id "MSTRG.27441"; transcript_id "MSTRG.27441.1"; exon_number "1";
18	StringTie	exon	7142845	7143026	1000	-	.	gene_id "MSTRG.27441"; transcript_id "MSTRG.27441.1"; exon_number "2";
18	StringTie	exon	7149970	7150186	1000	-	.	gene_id "MSTRG.27441"; transcript_id "MSTRG.27441.1"; exon_number "3";
18	StringTie	transcript	7142919	7158349	1000	-	.	gene_id "MSTRG.27441"; transcript_id "MSTRG.27441.2";
18	StringTie	exon	7142919	7143026	1000	-	.	gene_id "MSTRG.27441"; transcript_id "MSTRG.27441.2"; exon_number "1";
18	StringTie	exon	7158128	7158349	1000	-	.	gene_id "MSTRG.27441"; transcript_id "MSTRG.27441.2"; exon_number "2";
18	StringTie	transcript	7154108	7158349	1000	-	.	gene_id "MSTRG.27441"; transcript_id "MSTRG.27441.3";
18	StringTie	exon	7154108	7154313	1000	-	.	gene_id "MSTRG.27441"; transcript_id "MSTRG.27441.3"; exon_number "1";
18	StringTie	exon	7158128	7158349	1000	-	.	gene_id "MSTRG.27441"; transcript_id "MSTRG.27441.3"; exon_number "2";
18	StringTie	transcript	7325127	7325686	1000	-	.	gene_id "MSTRG.27446"; transcript_id "MSTRG.27446.1";
18	StringTie	exon	7325127	7325686	1000	-	.	gene_id "MSTRG.27446"; transcript_id "MSTRG.27446.1"; exon_number "1";
18	StringTie	transcript	7325705	7328833	1000	+	.	gene_id "MSTRG.27447"; transcript_id "MSTRG.27447.4";
18	StringTie	exon	7325705	7325837	1000	+	.	gene_id "MSTRG.27447"; transcript_id "MSTRG.27447.4"; exon_number "1";
18	StringTie	exon	7328278	7328353	1000	+	.	gene_id "MSTRG.27447"; transcript_id "MSTRG.27447.4"; exon_number "2";
18	StringTie	exon	7328639	7328833	1000	+	.	gene_id "MSTRG.27447"; transcript_id "MSTRG.27447.4"; exon_number "3";
18	StringTie	transcript	7325709	7336022	1000	+	.	gene_id "MSTRG.27447"; transcript_id "MSTRG.27447.5";
18	StringTie	exon	7325709	7325837	1000	+	.	gene_id "MSTRG.27447"; transcript_id "MSTRG.27447.5"; exon_number "1";
18	StringTie	exon	7326756	7326796	1000	+	.	gene_id "MSTRG.27447"; transcript_id "MSTRG.27447.5"; exon_number "2";
18	StringTie	exon	7328278	7328353	1000	+	.	gene_id "MSTRG.27447"; transcript_id "MSTRG.27447.5"; exon_number "3";
18	StringTie	exon	7334445	7334612	1000	+	.	gene_id "MSTRG.27447"; transcript_id "MSTRG.27447.5"; exon_number "4";
18	StringTie	exon	7335642	7336022	1000	+	.	gene_id "MSTRG.27447"; transcript_id "MSTRG.27447.5"; exon_number "5";
18	StringTie	transcript	7387940	7388409	1000	-	.	gene_id "MSTRG.27449"; transcript_id "MSTRG.27449.1";
18	StringTie	exon	7387940	7388409	1000	-	.	gene_id "MSTRG.27449"; transcript_id "MSTRG.27449.1"; exon_number "1";
18	StringTie	transcript	7400863	7424058	1000	-	.	gene_id "MSTRG.27452"; transcript_id "MSTRG.27452.1";
18	StringTie	exon	7400863	7400898	1000	-	.	gene_id "MSTRG.27452"; transcript_id "MSTRG.27452.1"; exon_number "1";
18	StringTie	exon	7411133	7411350	1000	-	.	gene_id "MSTRG.27452"; transcript_id "MSTRG.27452.1"; exon_number "2";
18	StringTie	exon	7423987	7424058	1000	-	.	gene_id "MSTRG.27452"; transcript_id "MSTRG.27452.1"; exon_number "3";
18	StringTie	transcript	7479611	7479966	1000	-	.	gene_id "MSTRG.27454"; transcript_id "MSTRG.27454.1";
18	StringTie	exon	7479611	7479966	1000	-	.	gene_id "MSTRG.27454"; transcript_id "MSTRG.27454.1"; exon_number "1";
18	StringTie	transcript	7545620	7546107	1000	-	.	gene_id "MSTRG.27455"; transcript_id "MSTRG.27455.1";
18	StringTie	exon	7545620	7546107	1000	-	.	gene_id "MSTRG.27455"; transcript_id "MSTRG.27455.1"; exon_number "1";
18	StringTie	transcript	7630208	7631085	1000	-	.	gene_id "MSTRG.27457"; transcript_id "MSTRG.27457.1";
18	StringTie	exon	7630208	7631085	1000	-	.	gene_id "MSTRG.27457"; transcript_id "MSTRG.27457.1"; exon_number "1";
18	StringTie	transcript	7647835	7648372	1000	+	.	gene_id "MSTRG.27458"; transcript_id "MSTRG.27458.1";
18	StringTie	exon	7647835	7648372	1000	+	.	gene_id "MSTRG.27458"; transcript_id "MSTRG.27458.1"; exon_number "1";
18	StringTie	transcript	7648496	7669952	1000	+	.	gene_id "MSTRG.27459"; transcript_id "MSTRG.27459.1";
18	StringTie	exon	7648496	7648596	1000	+	.	gene_id "MSTRG.27459"; transcript_id "MSTRG.27459.1"; exon_number "1";
18	StringTie	exon	7669664	7669952	1000	+	.	gene_id "MSTRG.27459"; transcript_id "MSTRG.27459.1"; exon_number "2";
18	StringTie	transcript	7648496	7669793	1000	+	.	gene_id "MSTRG.27459"; transcript_id "MSTRG.27459.2";
18	StringTie	exon	7648496	7648617	1000	+	.	gene_id "MSTRG.27459"; transcript_id "MSTRG.27459.2"; exon_number "1";
18	StringTie	exon	7669664	7669793	1000	+	.	gene_id "MSTRG.27459"; transcript_id "MSTRG.27459.2"; exon_number "2";
18	StringTie	transcript	7648496	7652949	1000	+	.	gene_id "MSTRG.27459"; transcript_id "MSTRG.27459.3";
18	StringTie	exon	7648496	7648617	1000	+	.	gene_id "MSTRG.27459"; transcript_id "MSTRG.27459.3"; exon_number "1";
18	StringTie	exon	7652891	7652949	1000	+	.	gene_id "MSTRG.27459"; transcript_id "MSTRG.27459.3"; exon_number "2";
18	StringTie	transcript	7648496	7652949	1000	+	.	gene_id "MSTRG.27459"; transcript_id "MSTRG.27459.4";
18	StringTie	exon	7648496	7648596	1000	+	.	gene_id "MSTRG.27459"; transcript_id "MSTRG.27459.4"; exon_number "1";
18	StringTie	exon	7652891	7652949	1000	+	.	gene_id "MSTRG.27459"; transcript_id "MSTRG.27459.4"; exon_number "2";
18	StringTie	transcript	7656529	7657067	1000	-	.	gene_id "MSTRG.27460"; transcript_id "MSTRG.27460.1";
18	StringTie	exon	7656529	7657067	1000	-	.	gene_id "MSTRG.27460"; transcript_id "MSTRG.27460.1"; exon_number "1";
18	StringTie	transcript	7700489	7718965	1000	+	.	gene_id "MSTRG.27462"; transcript_id "MSTRG.27462.1";
18	StringTie	exon	7700489	7700688	1000	+	.	gene_id "MSTRG.27462"; transcript_id "MSTRG.27462.1"; exon_number "1";
18	StringTie	exon	7702718	7702898	1000	+	.	gene_id "MSTRG.27462"; transcript_id "MSTRG.27462.1"; exon_number "2";
18	StringTie	exon	7704192	7704237	1000	+	.	gene_id "MSTRG.27462"; transcript_id "MSTRG.27462.1"; exon_number "3";
18	StringTie	exon	7706763	7706822	1000	+	.	gene_id "MSTRG.27462"; transcript_id "MSTRG.27462.1"; exon_number "4";
18	StringTie	exon	7707086	7707162	1000	+	.	gene_id "MSTRG.27462"; transcript_id "MSTRG.27462.1"; exon_number "5";
18	StringTie	exon	7711622	7711798	1000	+	.	gene_id "MSTRG.27462"; transcript_id "MSTRG.27462.1"; exon_number "6";
18	StringTie	exon	7713046	7713147	1000	+	.	gene_id "MSTRG.27462"; transcript_id "MSTRG.27462.1"; exon_number "7";
18	StringTie	exon	7715160	7715223	1000	+	.	gene_id "MSTRG.27462"; transcript_id "MSTRG.27462.1"; exon_number "8";
18	StringTie	exon	7716727	7716839	1000	+	.	gene_id "MSTRG.27462"; transcript_id "MSTRG.27462.1"; exon_number "9";
18	StringTie	exon	7718839	7718965	1000	+	.	gene_id "MSTRG.27462"; transcript_id "MSTRG.27462.1"; exon_number "10";
18	StringTie	transcript	7700497	7711798	1000	+	.	gene_id "MSTRG.27462"; transcript_id "MSTRG.27462.2";
18	StringTie	exon	7700497	7700688	1000	+	.	gene_id "MSTRG.27462"; transcript_id "MSTRG.27462.2"; exon_number "1";
18	StringTie	exon	7702718	7702898	1000	+	.	gene_id "MSTRG.27462"; transcript_id "MSTRG.27462.2"; exon_number "2";
18	StringTie	exon	7704192	7704237	1000	+	.	gene_id "MSTRG.27462"; transcript_id "MSTRG.27462.2"; exon_number "3";
18	StringTie	exon	7706763	7706822	1000	+	.	gene_id "MSTRG.27462"; transcript_id "MSTRG.27462.2"; exon_number "4";
18	StringTie	exon	7711622	7711798	1000	+	.	gene_id "MSTRG.27462"; transcript_id "MSTRG.27462.2"; exon_number "5";
18	StringTie	transcript	7700505	7711798	1000	+	.	gene_id "MSTRG.27462"; transcript_id "MSTRG.27462.3";
18	StringTie	exon	7700505	7700688	1000	+	.	gene_id "MSTRG.27462"; transcript_id "MSTRG.27462.3"; exon_number "1";
18	StringTie	exon	7702718	7702898	1000	+	.	gene_id "MSTRG.27462"; transcript_id "MSTRG.27462.3"; exon_number "2";
18	StringTie	exon	7704192	7704237	1000	+	.	gene_id "MSTRG.27462"; transcript_id "MSTRG.27462.3"; exon_number "3";
18	StringTie	exon	7706763	7706822	1000	+	.	gene_id "MSTRG.27462"; transcript_id "MSTRG.27462.3"; exon_number "4";
18	StringTie	exon	7711629	7711798	1000	+	.	gene_id "MSTRG.27462"; transcript_id "MSTRG.27462.3"; exon_number "5";
18	StringTie	transcript	7700512	7711798	1000	+	.	gene_id "MSTRG.27462"; transcript_id "MSTRG.27462.4";
18	StringTie	exon	7700512	7700688	1000	+	.	gene_id "MSTRG.27462"; transcript_id "MSTRG.27462.4"; exon_number "1";
18	StringTie	exon	7702718	7702898	1000	+	.	gene_id "MSTRG.27462"; transcript_id "MSTRG.27462.4"; exon_number "2";
18	StringTie	exon	7711622	7711798	1000	+	.	gene_id "MSTRG.27462"; transcript_id "MSTRG.27462.4"; exon_number "3";
18	StringTie	transcript	7700518	7704641	1000	+	.	gene_id "MSTRG.27462"; transcript_id "MSTRG.27462.5";
18	StringTie	exon	7700518	7700688	1000	+	.	gene_id "MSTRG.27462"; transcript_id "MSTRG.27462.5"; exon_number "1";
18	StringTie	exon	7702718	7702898	1000	+	.	gene_id "MSTRG.27462"; transcript_id "MSTRG.27462.5"; exon_number "2";
18	StringTie	exon	7704192	7704237	1000	+	.	gene_id "MSTRG.27462"; transcript_id "MSTRG.27462.5"; exon_number "3";
18	StringTie	exon	7704596	7704641	1000	+	.	gene_id "MSTRG.27462"; transcript_id "MSTRG.27462.5"; exon_number "4";
18	StringTie	transcript	7700549	7711798	1000	+	.	gene_id "MSTRG.27462"; transcript_id "MSTRG.27462.6";
18	StringTie	exon	7700549	7700688	1000	+	.	gene_id "MSTRG.27462"; transcript_id "MSTRG.27462.6"; exon_number "1";
18	StringTie	exon	7702718	7702898	1000	+	.	gene_id "MSTRG.27462"; transcript_id "MSTRG.27462.6"; exon_number "2";
18	StringTie	exon	7704192	7704237	1000	+	.	gene_id "MSTRG.27462"; transcript_id "MSTRG.27462.6"; exon_number "3";
18	StringTie	exon	7711622	7711798	1000	+	.	gene_id "MSTRG.27462"; transcript_id "MSTRG.27462.6"; exon_number "4";
18	StringTie	transcript	7726161	7726716	1000	+	.	gene_id "MSTRG.27463"; transcript_id "MSTRG.27463.1";
18	StringTie	exon	7726161	7726716	1000	+	.	gene_id "MSTRG.27463"; transcript_id "MSTRG.27463.1"; exon_number "1";
18	StringTie	transcript	7736337	7736683	1000	+	.	gene_id "MSTRG.27464"; transcript_id "MSTRG.27464.1";
18	StringTie	exon	7736337	7736683	1000	+	.	gene_id "MSTRG.27464"; transcript_id "MSTRG.27464.1"; exon_number "1";
18	StringTie	transcript	7738809	7754907	1000	-	.	gene_id "MSTRG.27465"; transcript_id "MSTRG.27465.1";
18	StringTie	exon	7738809	7739105	1000	-	.	gene_id "MSTRG.27465"; transcript_id "MSTRG.27465.1"; exon_number "1";
18	StringTie	exon	7747912	7748159	1000	-	.	gene_id "MSTRG.27465"; transcript_id "MSTRG.27465.1"; exon_number "2";
18	StringTie	exon	7754668	7754907	1000	-	.	gene_id "MSTRG.27465"; transcript_id "MSTRG.27465.1"; exon_number "3";
18	StringTie	transcript	7738809	7754907	1000	-	.	gene_id "MSTRG.27465"; transcript_id "MSTRG.27465.2";
18	StringTie	exon	7738809	7739149	1000	-	.	gene_id "MSTRG.27465"; transcript_id "MSTRG.27465.2"; exon_number "1";
18	StringTie	exon	7747912	7748159	1000	-	.	gene_id "MSTRG.27465"; transcript_id "MSTRG.27465.2"; exon_number "2";
18	StringTie	exon	7754668	7754907	1000	-	.	gene_id "MSTRG.27465"; transcript_id "MSTRG.27465.2"; exon_number "3";
18	StringTie	transcript	7738983	7754907	1000	-	.	gene_id "MSTRG.27465"; transcript_id "MSTRG.27465.3";
18	StringTie	exon	7738983	7739105	1000	-	.	gene_id "MSTRG.27465"; transcript_id "MSTRG.27465.3"; exon_number "1";
18	StringTie	exon	7754668	7754907	1000	-	.	gene_id "MSTRG.27465"; transcript_id "MSTRG.27465.3"; exon_number "2";
18	StringTie	transcript	7739005	7771724	1000	-	.	gene_id "MSTRG.27465"; transcript_id "MSTRG.27465.4";
18	StringTie	exon	7739005	7739105	1000	-	.	gene_id "MSTRG.27465"; transcript_id "MSTRG.27465.4"; exon_number "1";
18	StringTie	exon	7766609	7766672	1000	-	.	gene_id "MSTRG.27465"; transcript_id "MSTRG.27465.4"; exon_number "2";
18	StringTie	exon	7767933	7768012	1000	-	.	gene_id "MSTRG.27465"; transcript_id "MSTRG.27465.4"; exon_number "3";
18	StringTie	exon	7771415	7771724	1000	-	.	gene_id "MSTRG.27465"; transcript_id "MSTRG.27465.4"; exon_number "4";
18	StringTie	transcript	7746212	7754907	1000	-	.	gene_id "MSTRG.27465"; transcript_id "MSTRG.27465.5";
18	StringTie	exon	7746212	7746742	1000	-	.	gene_id "MSTRG.27465"; transcript_id "MSTRG.27465.5"; exon_number "1";
18	StringTie	exon	7747912	7748159	1000	-	.	gene_id "MSTRG.27465"; transcript_id "MSTRG.27465.5"; exon_number "2";
18	StringTie	exon	7754668	7754907	1000	-	.	gene_id "MSTRG.27465"; transcript_id "MSTRG.27465.5"; exon_number "3";
18	StringTie	transcript	7746408	7754907	1000	-	.	gene_id "MSTRG.27465"; transcript_id "MSTRG.27465.6";
18	StringTie	exon	7746408	7746443	1000	-	.	gene_id "MSTRG.27465"; transcript_id "MSTRG.27465.6"; exon_number "1";
18	StringTie	exon	7747912	7748159	1000	-	.	gene_id "MSTRG.27465"; transcript_id "MSTRG.27465.6"; exon_number "2";
18	StringTie	exon	7754668	7754907	1000	-	.	gene_id "MSTRG.27465"; transcript_id "MSTRG.27465.6"; exon_number "3";
18	StringTie	transcript	7748040	7771724	1000	-	.	gene_id "MSTRG.27465"; transcript_id "MSTRG.27465.7";
18	StringTie	exon	7748040	7748159	1000	-	.	gene_id "MSTRG.27465"; transcript_id "MSTRG.27465.7"; exon_number "1";
18	StringTie	exon	7766609	7766672	1000	-	.	gene_id "MSTRG.27465"; transcript_id "MSTRG.27465.7"; exon_number "2";
18	StringTie	exon	7767933	7768012	1000	-	.	gene_id "MSTRG.27465"; transcript_id "MSTRG.27465.7"; exon_number "3";
18	StringTie	exon	7771415	7771724	1000	-	.	gene_id "MSTRG.27465"; transcript_id "MSTRG.27465.7"; exon_number "4";
18	StringTie	transcript	7759605	7771724	1000	-	.	gene_id "MSTRG.27465"; transcript_id "MSTRG.27465.8";
18	StringTie	exon	7759605	7760189	1000	-	.	gene_id "MSTRG.27465"; transcript_id "MSTRG.27465.8"; exon_number "1";
18	StringTie	exon	7760938	7761069	1000	-	.	gene_id "MSTRG.27465"; transcript_id "MSTRG.27465.8"; exon_number "2";
18	StringTie	exon	7766609	7766672	1000	-	.	gene_id "MSTRG.27465"; transcript_id "MSTRG.27465.8"; exon_number "3";
18	StringTie	exon	7767933	7768012	1000	-	.	gene_id "MSTRG.27465"; transcript_id "MSTRG.27465.8"; exon_number "4";
18	StringTie	exon	7771415	7771724	1000	-	.	gene_id "MSTRG.27465"; transcript_id "MSTRG.27465.8"; exon_number "5";
18	StringTie	transcript	7760084	7771724	1000	-	.	gene_id "MSTRG.27465"; transcript_id "MSTRG.27465.9";
18	StringTie	exon	7760084	7760189	1000	-	.	gene_id "MSTRG.27465"; transcript_id "MSTRG.27465.9"; exon_number "1";
18	StringTie	exon	7766609	7766672	1000	-	.	gene_id "MSTRG.27465"; transcript_id "MSTRG.27465.9"; exon_number "2";
18	StringTie	exon	7767933	7768012	1000	-	.	gene_id "MSTRG.27465"; transcript_id "MSTRG.27465.9"; exon_number "3";
18	StringTie	exon	7771415	7771724	1000	-	.	gene_id "MSTRG.27465"; transcript_id "MSTRG.27465.9"; exon_number "4";
18	StringTie	transcript	7765898	7771724	1000	-	.	gene_id "MSTRG.27465"; transcript_id "MSTRG.27465.10";
18	StringTie	exon	7765898	7765973	1000	-	.	gene_id "MSTRG.27465"; transcript_id "MSTRG.27465.10"; exon_number "1";
18	StringTie	exon	7766609	7766672	1000	-	.	gene_id "MSTRG.27465"; transcript_id "MSTRG.27465.10"; exon_number "2";
18	StringTie	exon	7767933	7768012	1000	-	.	gene_id "MSTRG.27465"; transcript_id "MSTRG.27465.10"; exon_number "3";
18	StringTie	exon	7771415	7771724	1000	-	.	gene_id "MSTRG.27465"; transcript_id "MSTRG.27465.10"; exon_number "4";
18	StringTie	transcript	7754922	7776491	1000	+	.	gene_id "MSTRG.27466"; transcript_id "MSTRG.27466.4";
18	StringTie	exon	7754922	7755090	1000	+	.	gene_id "MSTRG.27466"; transcript_id "MSTRG.27466.4"; exon_number "1";
18	StringTie	exon	7771043	7771344	1000	+	.	gene_id "MSTRG.27466"; transcript_id "MSTRG.27466.4"; exon_number "2";
18	StringTie	exon	7775562	7775622	1000	+	.	gene_id "MSTRG.27466"; transcript_id "MSTRG.27466.4"; exon_number "3";
18	StringTie	exon	7776039	7776491	1000	+	.	gene_id "MSTRG.27466"; transcript_id "MSTRG.27466.4"; exon_number "4";
18	StringTie	transcript	7754924	7764352	1000	+	.	gene_id "MSTRG.27466"; transcript_id "MSTRG.27466.5";
18	StringTie	exon	7754924	7755090	1000	+	.	gene_id "MSTRG.27466"; transcript_id "MSTRG.27466.5"; exon_number "1";
18	StringTie	exon	7764263	7764352	1000	+	.	gene_id "MSTRG.27466"; transcript_id "MSTRG.27466.5"; exon_number "2";
18	StringTie	transcript	7754924	7842963	1000	+	.	gene_id "MSTRG.27466"; transcript_id "MSTRG.27466.6";
18	StringTie	exon	7754924	7755090	1000	+	.	gene_id "MSTRG.27466"; transcript_id "MSTRG.27466.6"; exon_number "1";
18	StringTie	exon	7771043	7771344	1000	+	.	gene_id "MSTRG.27466"; transcript_id "MSTRG.27466.6"; exon_number "2";
18	StringTie	exon	7775562	7775622	1000	+	.	gene_id "MSTRG.27466"; transcript_id "MSTRG.27466.6"; exon_number "3";
18	StringTie	exon	7842895	7842963	1000	+	.	gene_id "MSTRG.27466"; transcript_id "MSTRG.27466.6"; exon_number "4";
18	StringTie	transcript	7754924	7779281	1000	+	.	gene_id "MSTRG.27466"; transcript_id "MSTRG.27466.7";
18	StringTie	exon	7754924	7755090	1000	+	.	gene_id "MSTRG.27466"; transcript_id "MSTRG.27466.7"; exon_number "1";
18	StringTie	exon	7771043	7771344	1000	+	.	gene_id "MSTRG.27466"; transcript_id "MSTRG.27466.7"; exon_number "2";
18	StringTie	exon	7775562	7775622	1000	+	.	gene_id "MSTRG.27466"; transcript_id "MSTRG.27466.7"; exon_number "3";
18	StringTie	exon	7779192	7779281	1000	+	.	gene_id "MSTRG.27466"; transcript_id "MSTRG.27466.7"; exon_number "4";
18	StringTie	transcript	7754944	7766909	1000	+	.	gene_id "MSTRG.27466"; transcript_id "MSTRG.27466.8";
18	StringTie	exon	7754944	7755090	1000	+	.	gene_id "MSTRG.27466"; transcript_id "MSTRG.27466.8"; exon_number "1";
18	StringTie	exon	7764467	7764518	1000	+	.	gene_id "MSTRG.27466"; transcript_id "MSTRG.27466.8"; exon_number "2";
18	StringTie	exon	7766845	7766909	1000	+	.	gene_id "MSTRG.27466"; transcript_id "MSTRG.27466.8"; exon_number "3";
18	StringTie	transcript	7754944	7813252	1000	+	.	gene_id "MSTRG.27466"; transcript_id "MSTRG.27466.9";
18	StringTie	exon	7754944	7755090	1000	+	.	gene_id "MSTRG.27466"; transcript_id "MSTRG.27466.9"; exon_number "1";
18	StringTie	exon	7771043	7771344	1000	+	.	gene_id "MSTRG.27466"; transcript_id "MSTRG.27466.9"; exon_number "2";
18	StringTie	exon	7775562	7775622	1000	+	.	gene_id "MSTRG.27466"; transcript_id "MSTRG.27466.9"; exon_number "3";
18	StringTie	exon	7813186	7813252	1000	+	.	gene_id "MSTRG.27466"; transcript_id "MSTRG.27466.9"; exon_number "4";
18	StringTie	transcript	7771213	7806036	1000	+	.	gene_id "MSTRG.27466"; transcript_id "MSTRG.27466.12";
18	StringTie	exon	7771213	7771344	1000	+	.	gene_id "MSTRG.27466"; transcript_id "MSTRG.27466.12"; exon_number "1";
18	StringTie	exon	7775562	7775622	1000	+	.	gene_id "MSTRG.27466"; transcript_id "MSTRG.27466.12"; exon_number "2";
18	StringTie	exon	7805942	7806036	1000	+	.	gene_id "MSTRG.27466"; transcript_id "MSTRG.27466.12"; exon_number "3";
18	StringTie	transcript	7816310	7823379	1000	+	.	gene_id "MSTRG.27466"; transcript_id "MSTRG.27466.14";
18	StringTie	exon	7816310	7816372	1000	+	.	gene_id "MSTRG.27466"; transcript_id "MSTRG.27466.14"; exon_number "1";
18	StringTie	exon	7816997	7817137	1000	+	.	gene_id "MSTRG.27466"; transcript_id "MSTRG.27466.14"; exon_number "2";
18	StringTie	exon	7822202	7822341	1000	+	.	gene_id "MSTRG.27466"; transcript_id "MSTRG.27466.14"; exon_number "3";
18	StringTie	exon	7823276	7823379	1000	+	.	gene_id "MSTRG.27466"; transcript_id "MSTRG.27466.14"; exon_number "4";
18	StringTie	transcript	7816310	7816922	1000	+	.	gene_id "MSTRG.27466"; transcript_id "MSTRG.27466.15";
18	StringTie	exon	7816310	7816372	1000	+	.	gene_id "MSTRG.27466"; transcript_id "MSTRG.27466.15"; exon_number "1";
18	StringTie	exon	7816802	7816922	1000	+	.	gene_id "MSTRG.27466"; transcript_id "MSTRG.27466.15"; exon_number "2";
18	StringTie	transcript	7816310	7819040	1000	+	.	gene_id "MSTRG.27466"; transcript_id "MSTRG.27466.16";
18	StringTie	exon	7816310	7816372	1000	+	.	gene_id "MSTRG.27466"; transcript_id "MSTRG.27466.16"; exon_number "1";
18	StringTie	exon	7816997	7817137	1000	+	.	gene_id "MSTRG.27466"; transcript_id "MSTRG.27466.16"; exon_number "2";
18	StringTie	exon	7818951	7819040	1000	+	.	gene_id "MSTRG.27466"; transcript_id "MSTRG.27466.16"; exon_number "3";
18	StringTie	transcript	7816310	7823379	1000	+	.	gene_id "MSTRG.27466"; transcript_id "MSTRG.27466.17";
18	StringTie	exon	7816310	7816372	1000	+	.	gene_id "MSTRG.27466"; transcript_id "MSTRG.27466.17"; exon_number "1";
18	StringTie	exon	7817002	7817137	1000	+	.	gene_id "MSTRG.27466"; transcript_id "MSTRG.27466.17"; exon_number "2";
18	StringTie	exon	7822202	7822341	1000	+	.	gene_id "MSTRG.27466"; transcript_id "MSTRG.27466.17"; exon_number "3";
18	StringTie	exon	7823276	7823379	1000	+	.	gene_id "MSTRG.27466"; transcript_id "MSTRG.27466.17"; exon_number "4";
18	StringTie	transcript	7816310	7823379	1000	+	.	gene_id "MSTRG.27466"; transcript_id "MSTRG.27466.18";
18	StringTie	exon	7816310	7816372	1000	+	.	gene_id "MSTRG.27466"; transcript_id "MSTRG.27466.18"; exon_number "1";
18	StringTie	exon	7816997	7817137	1000	+	.	gene_id "MSTRG.27466"; transcript_id "MSTRG.27466.18"; exon_number "2";
18	StringTie	exon	7823276	7823379	1000	+	.	gene_id "MSTRG.27466"; transcript_id "MSTRG.27466.18"; exon_number "3";
18	StringTie	transcript	7870424	7870982	1000	+	.	gene_id "MSTRG.27469"; transcript_id "MSTRG.27469.1";
18	StringTie	exon	7870424	7870982	1000	+	.	gene_id "MSTRG.27469"; transcript_id "MSTRG.27469.1"; exon_number "1";
18	StringTie	transcript	7897549	7915145	1000	+	.	gene_id "MSTRG.27470"; transcript_id "MSTRG.27470.1";
18	StringTie	exon	7897549	7897780	1000	+	.	gene_id "MSTRG.27470"; transcript_id "MSTRG.27470.1"; exon_number "1";
18	StringTie	exon	7903730	7903858	1000	+	.	gene_id "MSTRG.27470"; transcript_id "MSTRG.27470.1"; exon_number "2";
18	StringTie	exon	7906855	7906984	1000	+	.	gene_id "MSTRG.27470"; transcript_id "MSTRG.27470.1"; exon_number "3";
18	StringTie	exon	7908528	7908675	1000	+	.	gene_id "MSTRG.27470"; transcript_id "MSTRG.27470.1"; exon_number "4";
18	StringTie	exon	7910166	7910313	1000	+	.	gene_id "MSTRG.27470"; transcript_id "MSTRG.27470.1"; exon_number "5";
18	StringTie	exon	7912735	7912958	1000	+	.	gene_id "MSTRG.27470"; transcript_id "MSTRG.27470.1"; exon_number "6";
18	StringTie	exon	7914908	7915145	1000	+	.	gene_id "MSTRG.27470"; transcript_id "MSTRG.27470.1"; exon_number "7";
18	StringTie	transcript	7897550	7908675	1000	+	.	gene_id "MSTRG.27470"; transcript_id "MSTRG.27470.2";
18	StringTie	exon	7897550	7897780	1000	+	.	gene_id "MSTRG.27470"; transcript_id "MSTRG.27470.2"; exon_number "1";
18	StringTie	exon	7906855	7906984	1000	+	.	gene_id "MSTRG.27470"; transcript_id "MSTRG.27470.2"; exon_number "2";
18	StringTie	exon	7908528	7908675	1000	+	.	gene_id "MSTRG.27470"; transcript_id "MSTRG.27470.2"; exon_number "3";
18	StringTie	transcript	7897554	7915010	1000	+	.	gene_id "MSTRG.27470"; transcript_id "MSTRG.27470.3";
18	StringTie	exon	7897554	7897780	1000	+	.	gene_id "MSTRG.27470"; transcript_id "MSTRG.27470.3"; exon_number "1";
18	StringTie	exon	7903730	7903858	1000	+	.	gene_id "MSTRG.27470"; transcript_id "MSTRG.27470.3"; exon_number "2";
18	StringTie	exon	7906855	7906984	1000	+	.	gene_id "MSTRG.27470"; transcript_id "MSTRG.27470.3"; exon_number "3";
18	StringTie	exon	7908528	7908675	1000	+	.	gene_id "MSTRG.27470"; transcript_id "MSTRG.27470.3"; exon_number "4";
18	StringTie	exon	7910166	7910313	1000	+	.	gene_id "MSTRG.27470"; transcript_id "MSTRG.27470.3"; exon_number "5";
18	StringTie	exon	7914908	7915010	1000	+	.	gene_id "MSTRG.27470"; transcript_id "MSTRG.27470.3"; exon_number "6";
18	StringTie	transcript	7928891	7929288	1000	+	.	gene_id "MSTRG.27471"; transcript_id "MSTRG.27471.1";
18	StringTie	exon	7928891	7929288	1000	+	.	gene_id "MSTRG.27471"; transcript_id "MSTRG.27471.1"; exon_number "1";
18	StringTie	transcript	7930571	7947971	1000	-	.	gene_id "MSTRG.27472"; transcript_id "MSTRG.27472.1";
18	StringTie	exon	7930571	7931051	1000	-	.	gene_id "MSTRG.27472"; transcript_id "MSTRG.27472.1"; exon_number "1";
18	StringTie	exon	7947792	7947971	1000	-	.	gene_id "MSTRG.27472"; transcript_id "MSTRG.27472.1"; exon_number "2";
18	StringTie	transcript	7945728	7947971	1000	-	.	gene_id "MSTRG.27472"; transcript_id "MSTRG.27472.2";
18	StringTie	exon	7945728	7945898	1000	-	.	gene_id "MSTRG.27472"; transcript_id "MSTRG.27472.2"; exon_number "1";
18	StringTie	exon	7947792	7947971	1000	-	.	gene_id "MSTRG.27472"; transcript_id "MSTRG.27472.2"; exon_number "2";
18	StringTie	transcript	7945968	7947971	1000	-	.	gene_id "MSTRG.27472"; transcript_id "MSTRG.27472.3";
18	StringTie	exon	7945968	7946046	1000	-	.	gene_id "MSTRG.27472"; transcript_id "MSTRG.27472.3"; exon_number "1";
18	StringTie	exon	7947792	7947971	1000	-	.	gene_id "MSTRG.27472"; transcript_id "MSTRG.27472.3"; exon_number "2";
18	StringTie	transcript	7945969	7947971	1000	-	.	gene_id "MSTRG.27472"; transcript_id "MSTRG.27472.4";
18	StringTie	exon	7945969	7946046	1000	-	.	gene_id "MSTRG.27472"; transcript_id "MSTRG.27472.4"; exon_number "1";
18	StringTie	exon	7946516	7946622	1000	-	.	gene_id "MSTRG.27472"; transcript_id "MSTRG.27472.4"; exon_number "2";
18	StringTie	exon	7947792	7947971	1000	-	.	gene_id "MSTRG.27472"; transcript_id "MSTRG.27472.4"; exon_number "3";
18	StringTie	transcript	7945970	7947971	1000	-	.	gene_id "MSTRG.27472"; transcript_id "MSTRG.27472.5";
18	StringTie	exon	7945970	7946046	1000	-	.	gene_id "MSTRG.27472"; transcript_id "MSTRG.27472.5"; exon_number "1";
18	StringTie	exon	7947555	7947971	1000	-	.	gene_id "MSTRG.27472"; transcript_id "MSTRG.27472.5"; exon_number "2";
18	StringTie	transcript	7948103	7978867	1000	+	.	gene_id "MSTRG.27473"; transcript_id "MSTRG.27473.1";
18	StringTie	exon	7948103	7948452	1000	+	.	gene_id "MSTRG.27473"; transcript_id "MSTRG.27473.1"; exon_number "1";
18	StringTie	exon	7974358	7974472	1000	+	.	gene_id "MSTRG.27473"; transcript_id "MSTRG.27473.1"; exon_number "2";
18	StringTie	exon	7976487	7976837	1000	+	.	gene_id "MSTRG.27473"; transcript_id "MSTRG.27473.1"; exon_number "3";
18	StringTie	exon	7978287	7978504	1000	+	.	gene_id "MSTRG.27473"; transcript_id "MSTRG.27473.1"; exon_number "4";
18	StringTie	exon	7978719	7978867	1000	+	.	gene_id "MSTRG.27473"; transcript_id "MSTRG.27473.1"; exon_number "5";
18	StringTie	transcript	7948134	7976839	1000	+	.	gene_id "MSTRG.27473"; transcript_id "MSTRG.27473.2";
18	StringTie	exon	7948134	7948452	1000	+	.	gene_id "MSTRG.27473"; transcript_id "MSTRG.27473.2"; exon_number "1";
18	StringTie	exon	7976487	7976839	1000	+	.	gene_id "MSTRG.27473"; transcript_id "MSTRG.27473.2"; exon_number "2";
18	StringTie	transcript	7948151	7976486	1000	+	.	gene_id "MSTRG.27473"; transcript_id "MSTRG.27473.3";
18	StringTie	exon	7948151	7948452	1000	+	.	gene_id "MSTRG.27473"; transcript_id "MSTRG.27473.3"; exon_number "1";
18	StringTie	exon	7974358	7974472	1000	+	.	gene_id "MSTRG.27473"; transcript_id "MSTRG.27473.3"; exon_number "2";
18	StringTie	exon	7976310	7976486	1000	+	.	gene_id "MSTRG.27473"; transcript_id "MSTRG.27473.3"; exon_number "3";
18	StringTie	transcript	7994581	7994926	1000	+	.	gene_id "MSTRG.27476"; transcript_id "MSTRG.27476.1";
18	StringTie	exon	7994581	7994926	1000	+	.	gene_id "MSTRG.27476"; transcript_id "MSTRG.27476.1"; exon_number "1";
18	StringTie	transcript	7996955	7997387	1000	+	.	gene_id "MSTRG.27478"; transcript_id "MSTRG.27478.1";
18	StringTie	exon	7996955	7997387	1000	+	.	gene_id "MSTRG.27478"; transcript_id "MSTRG.27478.1"; exon_number "1";
18	StringTie	transcript	8002421	8003759	1000	+	.	gene_id "MSTRG.27479"; transcript_id "MSTRG.27479.1";
18	StringTie	exon	8002421	8003759	1000	+	.	gene_id "MSTRG.27479"; transcript_id "MSTRG.27479.1"; exon_number "1";
18	StringTie	transcript	8023364	8045131	1000	-	.	gene_id "MSTRG.27481"; transcript_id "MSTRG.27481.1";
18	StringTie	exon	8023364	8023449	1000	-	.	gene_id "MSTRG.27481"; transcript_id "MSTRG.27481.1"; exon_number "1";
18	StringTie	exon	8045040	8045131	1000	-	.	gene_id "MSTRG.27481"; transcript_id "MSTRG.27481.1"; exon_number "2";
18	StringTie	transcript	8037622	8045131	1000	-	.	gene_id "MSTRG.27481"; transcript_id "MSTRG.27481.2";
18	StringTie	exon	8037622	8038161	1000	-	.	gene_id "MSTRG.27481"; transcript_id "MSTRG.27481.2"; exon_number "1";
18	StringTie	exon	8045040	8045131	1000	-	.	gene_id "MSTRG.27481"; transcript_id "MSTRG.27481.2"; exon_number "2";
18	StringTie	transcript	8028253	8038910	1000	+	.	gene_id "MSTRG.27482"; transcript_id "MSTRG.27482.1";
18	StringTie	exon	8028253	8028360	1000	+	.	gene_id "MSTRG.27482"; transcript_id "MSTRG.27482.1"; exon_number "1";
18	StringTie	exon	8038764	8038779	1000	+	.	gene_id "MSTRG.27482"; transcript_id "MSTRG.27482.1"; exon_number "2";
18	StringTie	exon	8038863	8038910	1000	+	.	gene_id "MSTRG.27482"; transcript_id "MSTRG.27482.1"; exon_number "3";
18	StringTie	transcript	8028256	8043204	1000	+	.	gene_id "MSTRG.27482"; transcript_id "MSTRG.27482.2";
18	StringTie	exon	8028256	8028360	1000	+	.	gene_id "MSTRG.27482"; transcript_id "MSTRG.27482.2"; exon_number "1";
18	StringTie	exon	8041106	8041225	1000	+	.	gene_id "MSTRG.27482"; transcript_id "MSTRG.27482.2"; exon_number "2";
18	StringTie	exon	8042908	8043204	1000	+	.	gene_id "MSTRG.27482"; transcript_id "MSTRG.27482.2"; exon_number "3";
18	StringTie	transcript	8028256	8031071	1000	+	.	gene_id "MSTRG.27482"; transcript_id "MSTRG.27482.3";
18	StringTie	exon	8028256	8028360	1000	+	.	gene_id "MSTRG.27482"; transcript_id "MSTRG.27482.3"; exon_number "1";
18	StringTie	exon	8030892	8031071	1000	+	.	gene_id "MSTRG.27482"; transcript_id "MSTRG.27482.3"; exon_number "2";
18	StringTie	transcript	8044743	8217492	1000	+	.	gene_id "MSTRG.27485"; transcript_id "MSTRG.27485.1";
18	StringTie	exon	8044743	8045109	1000	+	.	gene_id "MSTRG.27485"; transcript_id "MSTRG.27485.1"; exon_number "1";
18	StringTie	exon	8176874	8176999	1000	+	.	gene_id "MSTRG.27485"; transcript_id "MSTRG.27485.1"; exon_number "2";
18	StringTie	exon	8184885	8184935	1000	+	.	gene_id "MSTRG.27485"; transcript_id "MSTRG.27485.1"; exon_number "3";
18	StringTie	exon	8208319	8208480	1000	+	.	gene_id "MSTRG.27485"; transcript_id "MSTRG.27485.1"; exon_number "4";
18	StringTie	exon	8212893	8212934	1000	+	.	gene_id "MSTRG.27485"; transcript_id "MSTRG.27485.1"; exon_number "5";
18	StringTie	exon	8217311	8217492	1000	+	.	gene_id "MSTRG.27485"; transcript_id "MSTRG.27485.1"; exon_number "6";
18	StringTie	transcript	8197369	8231236	1000	+	.	gene_id "MSTRG.27485"; transcript_id "MSTRG.27485.2";
18	StringTie	exon	8197369	8197458	1000	+	.	gene_id "MSTRG.27485"; transcript_id "MSTRG.27485.2"; exon_number "1";
18	StringTie	exon	8208319	8208480	1000	+	.	gene_id "MSTRG.27485"; transcript_id "MSTRG.27485.2"; exon_number "2";
18	StringTie	exon	8212893	8212934	1000	+	.	gene_id "MSTRG.27485"; transcript_id "MSTRG.27485.2"; exon_number "3";
18	StringTie	exon	8217311	8217373	1000	+	.	gene_id "MSTRG.27485"; transcript_id "MSTRG.27485.2"; exon_number "4";
18	StringTie	exon	8219395	8219475	1000	+	.	gene_id "MSTRG.27485"; transcript_id "MSTRG.27485.2"; exon_number "5";
18	StringTie	exon	8223685	8223788	1000	+	.	gene_id "MSTRG.27485"; transcript_id "MSTRG.27485.2"; exon_number "6";
18	StringTie	exon	8225258	8225362	1000	+	.	gene_id "MSTRG.27485"; transcript_id "MSTRG.27485.2"; exon_number "7";
18	StringTie	exon	8230876	8231236	1000	+	.	gene_id "MSTRG.27485"; transcript_id "MSTRG.27485.2"; exon_number "8";
18	StringTie	transcript	8197369	8199722	1000	+	.	gene_id "MSTRG.27485"; transcript_id "MSTRG.27485.3";
18	StringTie	exon	8197369	8197458	1000	+	.	gene_id "MSTRG.27485"; transcript_id "MSTRG.27485.3"; exon_number "1";
18	StringTie	exon	8199659	8199722	1000	+	.	gene_id "MSTRG.27485"; transcript_id "MSTRG.27485.3"; exon_number "2";
18	StringTie	transcript	8202832	8231236	1000	+	.	gene_id "MSTRG.27485"; transcript_id "MSTRG.27485.4";
18	StringTie	exon	8202832	8203059	1000	+	.	gene_id "MSTRG.27485"; transcript_id "MSTRG.27485.4"; exon_number "1";
18	StringTie	exon	8208319	8208480	1000	+	.	gene_id "MSTRG.27485"; transcript_id "MSTRG.27485.4"; exon_number "2";
18	StringTie	exon	8212893	8212934	1000	+	.	gene_id "MSTRG.27485"; transcript_id "MSTRG.27485.4"; exon_number "3";
18	StringTie	exon	8217311	8217373	1000	+	.	gene_id "MSTRG.27485"; transcript_id "MSTRG.27485.4"; exon_number "4";
18	StringTie	exon	8219395	8219475	1000	+	.	gene_id "MSTRG.27485"; transcript_id "MSTRG.27485.4"; exon_number "5";
18	StringTie	exon	8223685	8223788	1000	+	.	gene_id "MSTRG.27485"; transcript_id "MSTRG.27485.4"; exon_number "6";
18	StringTie	exon	8225258	8225362	1000	+	.	gene_id "MSTRG.27485"; transcript_id "MSTRG.27485.4"; exon_number "7";
18	StringTie	exon	8230876	8231236	1000	+	.	gene_id "MSTRG.27485"; transcript_id "MSTRG.27485.4"; exon_number "8";
18	StringTie	transcript	8207669	8231236	1000	+	.	gene_id "MSTRG.27485"; transcript_id "MSTRG.27485.5";
18	StringTie	exon	8207669	8207963	1000	+	.	gene_id "MSTRG.27485"; transcript_id "MSTRG.27485.5"; exon_number "1";
18	StringTie	exon	8208319	8208480	1000	+	.	gene_id "MSTRG.27485"; transcript_id "MSTRG.27485.5"; exon_number "2";
18	StringTie	exon	8212893	8212934	1000	+	.	gene_id "MSTRG.27485"; transcript_id "MSTRG.27485.5"; exon_number "3";
18	StringTie	exon	8217311	8217373	1000	+	.	gene_id "MSTRG.27485"; transcript_id "MSTRG.27485.5"; exon_number "4";
18	StringTie	exon	8219395	8219475	1000	+	.	gene_id "MSTRG.27485"; transcript_id "MSTRG.27485.5"; exon_number "5";
18	StringTie	exon	8223685	8223788	1000	+	.	gene_id "MSTRG.27485"; transcript_id "MSTRG.27485.5"; exon_number "6";
18	StringTie	exon	8225258	8225362	1000	+	.	gene_id "MSTRG.27485"; transcript_id "MSTRG.27485.5"; exon_number "7";
18	StringTie	exon	8230876	8231236	1000	+	.	gene_id "MSTRG.27485"; transcript_id "MSTRG.27485.5"; exon_number "8";
18	StringTie	transcript	8115918	8116496	1000	+	.	gene_id "MSTRG.27486"; transcript_id "MSTRG.27486.1";
18	StringTie	exon	8115918	8116496	1000	+	.	gene_id "MSTRG.27486"; transcript_id "MSTRG.27486.1"; exon_number "1";
18	StringTie	transcript	8128081	8128768	1000	-	.	gene_id "MSTRG.27487"; transcript_id "MSTRG.27487.1";
18	StringTie	exon	8128081	8128768	1000	-	.	gene_id "MSTRG.27487"; transcript_id "MSTRG.27487.1"; exon_number "1";
18	StringTie	transcript	8185655	8186652	1000	-	.	gene_id "MSTRG.27489"; transcript_id "MSTRG.27489.1";
18	StringTie	exon	8185655	8185756	1000	-	.	gene_id "MSTRG.27489"; transcript_id "MSTRG.27489.1"; exon_number "1";
18	StringTie	exon	8186493	8186652	1000	-	.	gene_id "MSTRG.27489"; transcript_id "MSTRG.27489.1"; exon_number "2";
18	StringTie	transcript	8255738	8256095	1000	+	.	gene_id "MSTRG.27495"; transcript_id "MSTRG.27495.1";
18	StringTie	exon	8255738	8256095	1000	+	.	gene_id "MSTRG.27495"; transcript_id "MSTRG.27495.1"; exon_number "1";
18	StringTie	transcript	8256334	8256988	1000	+	.	gene_id "MSTRG.27496"; transcript_id "MSTRG.27496.1";
18	StringTie	exon	8256334	8256988	1000	+	.	gene_id "MSTRG.27496"; transcript_id "MSTRG.27496.1"; exon_number "1";
18	StringTie	transcript	8288160	8288313	1000	-	.	gene_id "MSTRG.27498"; transcript_id "MSTRG.27498.1";
18	StringTie	exon	8288160	8288313	1000	-	.	gene_id "MSTRG.27498"; transcript_id "MSTRG.27498.1"; exon_number "1";
18	StringTie	transcript	8294232	8294426	1000	-	.	gene_id "MSTRG.27499"; transcript_id "MSTRG.27499.1";
18	StringTie	exon	8294232	8294426	1000	-	.	gene_id "MSTRG.27499"; transcript_id "MSTRG.27499.1"; exon_number "1";
18	StringTie	transcript	8303814	8306175	1000	+	.	gene_id "MSTRG.27500"; transcript_id "MSTRG.27500.1";
18	StringTie	exon	8303814	8303926	1000	+	.	gene_id "MSTRG.27500"; transcript_id "MSTRG.27500.1"; exon_number "1";
18	StringTie	exon	8306097	8306175	1000	+	.	gene_id "MSTRG.27500"; transcript_id "MSTRG.27500.1"; exon_number "2";
18	StringTie	transcript	8311169	8400847	1000	+	.	gene_id "MSTRG.27502"; transcript_id "MSTRG.27502.1";
18	StringTie	exon	8311169	8311338	1000	+	.	gene_id "MSTRG.27502"; transcript_id "MSTRG.27502.1"; exon_number "1";
18	StringTie	exon	8317969	8318214	1000	+	.	gene_id "MSTRG.27502"; transcript_id "MSTRG.27502.1"; exon_number "2";
18	StringTie	exon	8378362	8378505	1000	+	.	gene_id "MSTRG.27502"; transcript_id "MSTRG.27502.1"; exon_number "3";
18	StringTie	exon	8380404	8380497	1000	+	.	gene_id "MSTRG.27502"; transcript_id "MSTRG.27502.1"; exon_number "4";
18	StringTie	exon	8381241	8381288	1000	+	.	gene_id "MSTRG.27502"; transcript_id "MSTRG.27502.1"; exon_number "5";
18	StringTie	exon	8388963	8389047	1000	+	.	gene_id "MSTRG.27502"; transcript_id "MSTRG.27502.1"; exon_number "6";
18	StringTie	exon	8391029	8391112	1000	+	.	gene_id "MSTRG.27502"; transcript_id "MSTRG.27502.1"; exon_number "7";
18	StringTie	exon	8399128	8399171	1000	+	.	gene_id "MSTRG.27502"; transcript_id "MSTRG.27502.1"; exon_number "8";
18	StringTie	exon	8400815	8400847	1000	+	.	gene_id "MSTRG.27502"; transcript_id "MSTRG.27502.1"; exon_number "9";
18	StringTie	transcript	8311180	8380497	1000	+	.	gene_id "MSTRG.27502"; transcript_id "MSTRG.27502.2";
18	StringTie	exon	8311180	8311338	1000	+	.	gene_id "MSTRG.27502"; transcript_id "MSTRG.27502.2"; exon_number "1";
18	StringTie	exon	8317945	8318214	1000	+	.	gene_id "MSTRG.27502"; transcript_id "MSTRG.27502.2"; exon_number "2";
18	StringTie	exon	8378362	8378505	1000	+	.	gene_id "MSTRG.27502"; transcript_id "MSTRG.27502.2"; exon_number "3";
18	StringTie	exon	8380404	8380497	1000	+	.	gene_id "MSTRG.27502"; transcript_id "MSTRG.27502.2"; exon_number "4";
18	StringTie	transcript	8311189	8380497	1000	+	.	gene_id "MSTRG.27502"; transcript_id "MSTRG.27502.3";
18	StringTie	exon	8311189	8311338	1000	+	.	gene_id "MSTRG.27502"; transcript_id "MSTRG.27502.3"; exon_number "1";
18	StringTie	exon	8317969	8318214	1000	+	.	gene_id "MSTRG.27502"; transcript_id "MSTRG.27502.3"; exon_number "2";
18	StringTie	exon	8380404	8380497	1000	+	.	gene_id "MSTRG.27502"; transcript_id "MSTRG.27502.3"; exon_number "3";
18	StringTie	transcript	8311189	8313129	1000	+	.	gene_id "MSTRG.27502"; transcript_id "MSTRG.27502.4";
18	StringTie	exon	8311189	8311338	1000	+	.	gene_id "MSTRG.27502"; transcript_id "MSTRG.27502.4"; exon_number "1";
18	StringTie	exon	8313068	8313129	1000	+	.	gene_id "MSTRG.27502"; transcript_id "MSTRG.27502.4"; exon_number "2";
18	StringTie	transcript	8311189	8380497	1000	+	.	gene_id "MSTRG.27502"; transcript_id "MSTRG.27502.5";
18	StringTie	exon	8311189	8311338	1000	+	.	gene_id "MSTRG.27502"; transcript_id "MSTRG.27502.5"; exon_number "1";
18	StringTie	exon	8317969	8318214	1000	+	.	gene_id "MSTRG.27502"; transcript_id "MSTRG.27502.5"; exon_number "2";
18	StringTie	exon	8378362	8378505	1000	+	.	gene_id "MSTRG.27502"; transcript_id "MSTRG.27502.5"; exon_number "3";
18	StringTie	exon	8379408	8379451	1000	+	.	gene_id "MSTRG.27502"; transcript_id "MSTRG.27502.5"; exon_number "4";
18	StringTie	exon	8380404	8380497	1000	+	.	gene_id "MSTRG.27502"; transcript_id "MSTRG.27502.5"; exon_number "5";
18	StringTie	transcript	8311192	8380497	1000	+	.	gene_id "MSTRG.27502"; transcript_id "MSTRG.27502.6";
18	StringTie	exon	8311192	8311338	1000	+	.	gene_id "MSTRG.27502"; transcript_id "MSTRG.27502.6"; exon_number "1";
18	StringTie	exon	8318013	8318214	1000	+	.	gene_id "MSTRG.27502"; transcript_id "MSTRG.27502.6"; exon_number "2";
18	StringTie	exon	8378362	8378505	1000	+	.	gene_id "MSTRG.27502"; transcript_id "MSTRG.27502.6"; exon_number "3";
18	StringTie	exon	8380404	8380497	1000	+	.	gene_id "MSTRG.27502"; transcript_id "MSTRG.27502.6"; exon_number "4";
18	StringTie	transcript	8311202	8380497	1000	+	.	gene_id "MSTRG.27502"; transcript_id "MSTRG.27502.7";
18	StringTie	exon	8311202	8311338	1000	+	.	gene_id "MSTRG.27502"; transcript_id "MSTRG.27502.7"; exon_number "1";
18	StringTie	exon	8317969	8318153	1000	+	.	gene_id "MSTRG.27502"; transcript_id "MSTRG.27502.7"; exon_number "2";
18	StringTie	exon	8378362	8378505	1000	+	.	gene_id "MSTRG.27502"; transcript_id "MSTRG.27502.7"; exon_number "3";
18	StringTie	exon	8380404	8380497	1000	+	.	gene_id "MSTRG.27502"; transcript_id "MSTRG.27502.7"; exon_number "4";
18	StringTie	transcript	8311202	8380497	1000	+	.	gene_id "MSTRG.27502"; transcript_id "MSTRG.27502.8";
18	StringTie	exon	8311202	8311338	1000	+	.	gene_id "MSTRG.27502"; transcript_id "MSTRG.27502.8"; exon_number "1";
18	StringTie	exon	8317969	8318153	1000	+	.	gene_id "MSTRG.27502"; transcript_id "MSTRG.27502.8"; exon_number "2";
18	StringTie	exon	8378362	8378464	1000	+	.	gene_id "MSTRG.27502"; transcript_id "MSTRG.27502.8"; exon_number "3";
18	StringTie	exon	8380404	8380497	1000	+	.	gene_id "MSTRG.27502"; transcript_id "MSTRG.27502.8"; exon_number "4";
18	StringTie	transcript	8315889	8380497	1000	+	.	gene_id "MSTRG.27502"; transcript_id "MSTRG.27502.9";
18	StringTie	exon	8315889	8316017	1000	+	.	gene_id "MSTRG.27502"; transcript_id "MSTRG.27502.9"; exon_number "1";
18	StringTie	exon	8317969	8318214	1000	+	.	gene_id "MSTRG.27502"; transcript_id "MSTRG.27502.9"; exon_number "2";
18	StringTie	exon	8378362	8378505	1000	+	.	gene_id "MSTRG.27502"; transcript_id "MSTRG.27502.9"; exon_number "3";
18	StringTie	exon	8380404	8380497	1000	+	.	gene_id "MSTRG.27502"; transcript_id "MSTRG.27502.9"; exon_number "4";
18	StringTie	transcript	8401860	8402136	1000	+	.	gene_id "MSTRG.27503"; transcript_id "MSTRG.27503.1";
18	StringTie	exon	8401860	8402136	1000	+	.	gene_id "MSTRG.27503"; transcript_id "MSTRG.27503.1"; exon_number "1";
18	StringTie	transcript	8407452	8407946	1000	+	.	gene_id "MSTRG.27504"; transcript_id "MSTRG.27504.1";
18	StringTie	exon	8407452	8407946	1000	+	.	gene_id "MSTRG.27504"; transcript_id "MSTRG.27504.1"; exon_number "1";
18	StringTie	transcript	8412447	8422680	1000	+	.	gene_id "MSTRG.27505"; transcript_id "MSTRG.27505.1";
18	StringTie	exon	8412447	8412533	1000	+	.	gene_id "MSTRG.27505"; transcript_id "MSTRG.27505.1"; exon_number "1";
18	StringTie	exon	8413653	8413773	1000	+	.	gene_id "MSTRG.27505"; transcript_id "MSTRG.27505.1"; exon_number "2";
18	StringTie	exon	8416101	8416269	1000	+	.	gene_id "MSTRG.27505"; transcript_id "MSTRG.27505.1"; exon_number "3";
18	StringTie	exon	8419328	8419432	1000	+	.	gene_id "MSTRG.27505"; transcript_id "MSTRG.27505.1"; exon_number "4";
18	StringTie	exon	8421920	8422009	1000	+	.	gene_id "MSTRG.27505"; transcript_id "MSTRG.27505.1"; exon_number "5";
18	StringTie	exon	8422597	8422680	1000	+	.	gene_id "MSTRG.27505"; transcript_id "MSTRG.27505.1"; exon_number "6";
18	StringTie	transcript	8444257	8538650	1000	-	.	gene_id "MSTRG.27508"; transcript_id "MSTRG.27508.2";
18	StringTie	exon	8444257	8444352	1000	-	.	gene_id "MSTRG.27508"; transcript_id "MSTRG.27508.2"; exon_number "1";
18	StringTie	exon	8513837	8513890	1000	-	.	gene_id "MSTRG.27508"; transcript_id "MSTRG.27508.2"; exon_number "2";
18	StringTie	exon	8538406	8538650	1000	-	.	gene_id "MSTRG.27508"; transcript_id "MSTRG.27508.2"; exon_number "3";
18	StringTie	transcript	8457519	8458015	1000	+	.	gene_id "MSTRG.27509"; transcript_id "MSTRG.27509.1";
18	StringTie	exon	8457519	8458015	1000	+	.	gene_id "MSTRG.27509"; transcript_id "MSTRG.27509.1"; exon_number "1";
18	StringTie	transcript	8463216	8463711	1000	+	.	gene_id "MSTRG.27510"; transcript_id "MSTRG.27510.1";
18	StringTie	exon	8463216	8463711	1000	+	.	gene_id "MSTRG.27510"; transcript_id "MSTRG.27510.1"; exon_number "1";
18	StringTie	transcript	8545000	8557066	1000	-	.	gene_id "MSTRG.27511"; transcript_id "MSTRG.27511.1";
18	StringTie	exon	8545000	8545070	1000	-	.	gene_id "MSTRG.27511"; transcript_id "MSTRG.27511.1"; exon_number "1";
18	StringTie	exon	8545707	8545885	1000	-	.	gene_id "MSTRG.27511"; transcript_id "MSTRG.27511.1"; exon_number "2";
18	StringTie	exon	8546909	8547001	1000	-	.	gene_id "MSTRG.27511"; transcript_id "MSTRG.27511.1"; exon_number "3";
18	StringTie	exon	8556989	8557066	1000	-	.	gene_id "MSTRG.27511"; transcript_id "MSTRG.27511.1"; exon_number "4";
18	StringTie	transcript	8545020	8557066	1000	-	.	gene_id "MSTRG.27511"; transcript_id "MSTRG.27511.2";
18	StringTie	exon	8545020	8545885	1000	-	.	gene_id "MSTRG.27511"; transcript_id "MSTRG.27511.2"; exon_number "1";
18	StringTie	exon	8556989	8557066	1000	-	.	gene_id "MSTRG.27511"; transcript_id "MSTRG.27511.2"; exon_number "2";
18	StringTie	transcript	8545033	8557066	1000	-	.	gene_id "MSTRG.27511"; transcript_id "MSTRG.27511.3";
18	StringTie	exon	8545033	8545070	1000	-	.	gene_id "MSTRG.27511"; transcript_id "MSTRG.27511.3"; exon_number "1";
18	StringTie	exon	8545707	8545885	1000	-	.	gene_id "MSTRG.27511"; transcript_id "MSTRG.27511.3"; exon_number "2";
18	StringTie	exon	8556989	8557066	1000	-	.	gene_id "MSTRG.27511"; transcript_id "MSTRG.27511.3"; exon_number "3";
18	StringTie	transcript	8545659	8587408	1000	-	.	gene_id "MSTRG.27511"; transcript_id "MSTRG.27511.4";
18	StringTie	exon	8545659	8545885	1000	-	.	gene_id "MSTRG.27511"; transcript_id "MSTRG.27511.4"; exon_number "1";
18	StringTie	exon	8546909	8547001	1000	-	.	gene_id "MSTRG.27511"; transcript_id "MSTRG.27511.4"; exon_number "2";
18	StringTie	exon	8587086	8587408	1000	-	.	gene_id "MSTRG.27511"; transcript_id "MSTRG.27511.4"; exon_number "3";
18	StringTie	transcript	8545826	8557066	1000	-	.	gene_id "MSTRG.27511"; transcript_id "MSTRG.27511.5";
18	StringTie	exon	8545826	8545885	1000	-	.	gene_id "MSTRG.27511"; transcript_id "MSTRG.27511.5"; exon_number "1";
18	StringTie	exon	8546909	8547001	1000	-	.	gene_id "MSTRG.27511"; transcript_id "MSTRG.27511.5"; exon_number "2";
18	StringTie	exon	8556975	8557066	1000	-	.	gene_id "MSTRG.27511"; transcript_id "MSTRG.27511.5"; exon_number "3";
18	StringTie	transcript	8545829	8557066	1000	-	.	gene_id "MSTRG.27511"; transcript_id "MSTRG.27511.6";
18	StringTie	exon	8545829	8545885	1000	-	.	gene_id "MSTRG.27511"; transcript_id "MSTRG.27511.6"; exon_number "1";
18	StringTie	exon	8546867	8547001	1000	-	.	gene_id "MSTRG.27511"; transcript_id "MSTRG.27511.6"; exon_number "2";
18	StringTie	exon	8556989	8557066	1000	-	.	gene_id "MSTRG.27511"; transcript_id "MSTRG.27511.6"; exon_number "3";
18	StringTie	transcript	8548884	8557066	1000	-	.	gene_id "MSTRG.27511"; transcript_id "MSTRG.27511.7";
18	StringTie	exon	8548884	8549190	1000	-	.	gene_id "MSTRG.27511"; transcript_id "MSTRG.27511.7"; exon_number "1";
18	StringTie	exon	8556989	8557066	1000	-	.	gene_id "MSTRG.27511"; transcript_id "MSTRG.27511.7"; exon_number "2";
18	StringTie	transcript	8559857	8587408	1000	-	.	gene_id "MSTRG.27511"; transcript_id "MSTRG.27511.8";
18	StringTie	exon	8559857	8560376	1000	-	.	gene_id "MSTRG.27511"; transcript_id "MSTRG.27511.8"; exon_number "1";
18	StringTie	exon	8561396	8561524	1000	-	.	gene_id "MSTRG.27511"; transcript_id "MSTRG.27511.8"; exon_number "2";
18	StringTie	exon	8579951	8580184	1000	-	.	gene_id "MSTRG.27511"; transcript_id "MSTRG.27511.8"; exon_number "3";
18	StringTie	exon	8587086	8587408	1000	-	.	gene_id "MSTRG.27511"; transcript_id "MSTRG.27511.8"; exon_number "4";
18	StringTie	transcript	8559857	8587408	1000	-	.	gene_id "MSTRG.27511"; transcript_id "MSTRG.27511.9";
18	StringTie	exon	8559857	8560376	1000	-	.	gene_id "MSTRG.27511"; transcript_id "MSTRG.27511.9"; exon_number "1";
18	StringTie	exon	8561396	8561524	1000	-	.	gene_id "MSTRG.27511"; transcript_id "MSTRG.27511.9"; exon_number "2";
18	StringTie	exon	8587086	8587408	1000	-	.	gene_id "MSTRG.27511"; transcript_id "MSTRG.27511.9"; exon_number "3";
18	StringTie	transcript	8559857	8587408	1000	-	.	gene_id "MSTRG.27511"; transcript_id "MSTRG.27511.10";
18	StringTie	exon	8559857	8560374	1000	-	.	gene_id "MSTRG.27511"; transcript_id "MSTRG.27511.10"; exon_number "1";
18	StringTie	exon	8587086	8587408	1000	-	.	gene_id "MSTRG.27511"; transcript_id "MSTRG.27511.10"; exon_number "2";
18	StringTie	transcript	8559968	8587408	1000	-	.	gene_id "MSTRG.27511"; transcript_id "MSTRG.27511.11";
18	StringTie	exon	8559968	8560376	1000	-	.	gene_id "MSTRG.27511"; transcript_id "MSTRG.27511.11"; exon_number "1";
18	StringTie	exon	8587086	8587408	1000	-	.	gene_id "MSTRG.27511"; transcript_id "MSTRG.27511.11"; exon_number "2";
18	StringTie	transcript	8560092	8587408	1000	-	.	gene_id "MSTRG.27511"; transcript_id "MSTRG.27511.12";
18	StringTie	exon	8560092	8560376	1000	-	.	gene_id "MSTRG.27511"; transcript_id "MSTRG.27511.12"; exon_number "1";
18	StringTie	exon	8561396	8561524	1000	-	.	gene_id "MSTRG.27511"; transcript_id "MSTRG.27511.12"; exon_number "2";
18	StringTie	exon	8574775	8574856	1000	-	.	gene_id "MSTRG.27511"; transcript_id "MSTRG.27511.12"; exon_number "3";
18	StringTie	exon	8587086	8587408	1000	-	.	gene_id "MSTRG.27511"; transcript_id "MSTRG.27511.12"; exon_number "4";
18	StringTie	transcript	8571010	8587408	1000	-	.	gene_id "MSTRG.27511"; transcript_id "MSTRG.27511.13";
18	StringTie	exon	8571010	8571278	1000	-	.	gene_id "MSTRG.27511"; transcript_id "MSTRG.27511.13"; exon_number "1";
18	StringTie	exon	8574775	8574856	1000	-	.	gene_id "MSTRG.27511"; transcript_id "MSTRG.27511.13"; exon_number "2";
18	StringTie	exon	8587086	8587408	1000	-	.	gene_id "MSTRG.27511"; transcript_id "MSTRG.27511.13"; exon_number "3";
18	StringTie	transcript	8571110	8587408	1000	-	.	gene_id "MSTRG.27511"; transcript_id "MSTRG.27511.14";
18	StringTie	exon	8571110	8571275	1000	-	.	gene_id "MSTRG.27511"; transcript_id "MSTRG.27511.14"; exon_number "1";
18	StringTie	exon	8573935	8574162	1000	-	.	gene_id "MSTRG.27511"; transcript_id "MSTRG.27511.14"; exon_number "2";
18	StringTie	exon	8574775	8574856	1000	-	.	gene_id "MSTRG.27511"; transcript_id "MSTRG.27511.14"; exon_number "3";
18	StringTie	exon	8587086	8587408	1000	-	.	gene_id "MSTRG.27511"; transcript_id "MSTRG.27511.14"; exon_number "4";
18	StringTie	transcript	8571121	8587408	1000	-	.	gene_id "MSTRG.27511"; transcript_id "MSTRG.27511.15";
18	StringTie	exon	8571121	8571278	1000	-	.	gene_id "MSTRG.27511"; transcript_id "MSTRG.27511.15"; exon_number "1";
18	StringTie	exon	8573935	8574162	1000	-	.	gene_id "MSTRG.27511"; transcript_id "MSTRG.27511.15"; exon_number "2";
18	StringTie	exon	8574775	8574856	1000	-	.	gene_id "MSTRG.27511"; transcript_id "MSTRG.27511.15"; exon_number "3";
18	StringTie	exon	8579951	8580184	1000	-	.	gene_id "MSTRG.27511"; transcript_id "MSTRG.27511.15"; exon_number "4";
18	StringTie	exon	8587086	8587408	1000	-	.	gene_id "MSTRG.27511"; transcript_id "MSTRG.27511.15"; exon_number "5";
18	StringTie	transcript	8578798	8587408	1000	-	.	gene_id "MSTRG.27511"; transcript_id "MSTRG.27511.16";
18	StringTie	exon	8578798	8578895	1000	-	.	gene_id "MSTRG.27511"; transcript_id "MSTRG.27511.16"; exon_number "1";
18	StringTie	exon	8579951	8580184	1000	-	.	gene_id "MSTRG.27511"; transcript_id "MSTRG.27511.16"; exon_number "2";
18	StringTie	exon	8587086	8587408	1000	-	.	gene_id "MSTRG.27511"; transcript_id "MSTRG.27511.16"; exon_number "3";
18	StringTie	transcript	8578798	8587408	1000	-	.	gene_id "MSTRG.27511"; transcript_id "MSTRG.27511.17";
18	StringTie	exon	8578798	8578895	1000	-	.	gene_id "MSTRG.27511"; transcript_id "MSTRG.27511.17"; exon_number "1";
18	StringTie	exon	8579951	8580128	1000	-	.	gene_id "MSTRG.27511"; transcript_id "MSTRG.27511.17"; exon_number "2";
18	StringTie	exon	8587086	8587408	1000	-	.	gene_id "MSTRG.27511"; transcript_id "MSTRG.27511.17"; exon_number "3";
18	StringTie	transcript	8579784	8587408	1000	-	.	gene_id "MSTRG.27511"; transcript_id "MSTRG.27511.18";
18	StringTie	exon	8579784	8580300	1000	-	.	gene_id "MSTRG.27511"; transcript_id "MSTRG.27511.18"; exon_number "1";
18	StringTie	exon	8587086	8587408	1000	-	.	gene_id "MSTRG.27511"; transcript_id "MSTRG.27511.18"; exon_number "2";
18	StringTie	transcript	8584426	8587408	1000	-	.	gene_id "MSTRG.27511"; transcript_id "MSTRG.27511.19";
18	StringTie	exon	8584426	8584591	1000	-	.	gene_id "MSTRG.27511"; transcript_id "MSTRG.27511.19"; exon_number "1";
18	StringTie	exon	8587086	8587408	1000	-	.	gene_id "MSTRG.27511"; transcript_id "MSTRG.27511.19"; exon_number "2";
18	StringTie	transcript	8585705	8587408	1000	-	.	gene_id "MSTRG.27511"; transcript_id "MSTRG.27511.20";
18	StringTie	exon	8585705	8585811	1000	-	.	gene_id "MSTRG.27511"; transcript_id "MSTRG.27511.20"; exon_number "1";
18	StringTie	exon	8587086	8587408	1000	-	.	gene_id "MSTRG.27511"; transcript_id "MSTRG.27511.20"; exon_number "2";
18	StringTie	transcript	8586178	8630997	1000	+	.	gene_id "MSTRG.27512"; transcript_id "MSTRG.27512.2";
18	StringTie	exon	8586178	8586628	1000	+	.	gene_id "MSTRG.27512"; transcript_id "MSTRG.27512.2"; exon_number "1";
18	StringTie	exon	8630960	8630997	1000	+	.	gene_id "MSTRG.27512"; transcript_id "MSTRG.27512.2"; exon_number "2";
18	StringTie	transcript	8586276	8673605	1000	+	.	gene_id "MSTRG.27512"; transcript_id "MSTRG.27512.3";
18	StringTie	exon	8586276	8586628	1000	+	.	gene_id "MSTRG.27512"; transcript_id "MSTRG.27512.3"; exon_number "1";
18	StringTie	exon	8650508	8650720	1000	+	.	gene_id "MSTRG.27512"; transcript_id "MSTRG.27512.3"; exon_number "2";
18	StringTie	exon	8673465	8673605	1000	+	.	gene_id "MSTRG.27512"; transcript_id "MSTRG.27512.3"; exon_number "3";
18	StringTie	transcript	8586310	8657466	1000	+	.	gene_id "MSTRG.27512"; transcript_id "MSTRG.27512.4";
18	StringTie	exon	8586310	8586628	1000	+	.	gene_id "MSTRG.27512"; transcript_id "MSTRG.27512.4"; exon_number "1";
18	StringTie	exon	8657281	8657466	1000	+	.	gene_id "MSTRG.27512"; transcript_id "MSTRG.27512.4"; exon_number "2";
18	StringTie	transcript	8587775	8588185	1000	-	.	gene_id "MSTRG.27513"; transcript_id "MSTRG.27513.1";
18	StringTie	exon	8587775	8588185	1000	-	.	gene_id "MSTRG.27513"; transcript_id "MSTRG.27513.1"; exon_number "1";
18	StringTie	transcript	8624620	8672378	1000	-	.	gene_id "MSTRG.27514"; transcript_id "MSTRG.27514.1";
18	StringTie	exon	8624620	8624694	1000	-	.	gene_id "MSTRG.27514"; transcript_id "MSTRG.27514.1"; exon_number "1";
18	StringTie	exon	8672296	8672378	1000	-	.	gene_id "MSTRG.27514"; transcript_id "MSTRG.27514.1"; exon_number "2";
18	StringTie	transcript	8646342	8672378	1000	-	.	gene_id "MSTRG.27514"; transcript_id "MSTRG.27514.2";
18	StringTie	exon	8646342	8646601	1000	-	.	gene_id "MSTRG.27514"; transcript_id "MSTRG.27514.2"; exon_number "1";
18	StringTie	exon	8672296	8672378	1000	-	.	gene_id "MSTRG.27514"; transcript_id "MSTRG.27514.2"; exon_number "2";
18	StringTie	transcript	8649161	8672378	1000	-	.	gene_id "MSTRG.27514"; transcript_id "MSTRG.27514.3";
18	StringTie	exon	8649161	8649372	1000	-	.	gene_id "MSTRG.27514"; transcript_id "MSTRG.27514.3"; exon_number "1";
18	StringTie	exon	8672296	8672378	1000	-	.	gene_id "MSTRG.27514"; transcript_id "MSTRG.27514.3"; exon_number "2";
18	StringTie	transcript	8674375	8679906	1000	+	.	gene_id "MSTRG.27515"; transcript_id "MSTRG.27515.1";
18	StringTie	exon	8674375	8674503	1000	+	.	gene_id "MSTRG.27515"; transcript_id "MSTRG.27515.1"; exon_number "1";
18	StringTie	exon	8679470	8679906	1000	+	.	gene_id "MSTRG.27515"; transcript_id "MSTRG.27515.1"; exon_number "2";
18	StringTie	transcript	8717276	8729045	1000	-	.	gene_id "MSTRG.27516"; transcript_id "MSTRG.27516.1";
18	StringTie	exon	8717276	8717969	1000	-	.	gene_id "MSTRG.27516"; transcript_id "MSTRG.27516.1"; exon_number "1";
18	StringTie	exon	8718403	8718497	1000	-	.	gene_id "MSTRG.27516"; transcript_id "MSTRG.27516.1"; exon_number "2";
18	StringTie	exon	8720799	8720889	1000	-	.	gene_id "MSTRG.27516"; transcript_id "MSTRG.27516.1"; exon_number "3";
18	StringTie	exon	8726606	8726718	1000	-	.	gene_id "MSTRG.27516"; transcript_id "MSTRG.27516.1"; exon_number "4";
18	StringTie	exon	8728929	8729045	1000	-	.	gene_id "MSTRG.27516"; transcript_id "MSTRG.27516.1"; exon_number "5";
18	StringTie	transcript	8717545	8729045	1000	-	.	gene_id "MSTRG.27516"; transcript_id "MSTRG.27516.2";
18	StringTie	exon	8717545	8717969	1000	-	.	gene_id "MSTRG.27516"; transcript_id "MSTRG.27516.2"; exon_number "1";
18	StringTie	exon	8718403	8718497	1000	-	.	gene_id "MSTRG.27516"; transcript_id "MSTRG.27516.2"; exon_number "2";
18	StringTie	exon	8726606	8726718	1000	-	.	gene_id "MSTRG.27516"; transcript_id "MSTRG.27516.2"; exon_number "3";
18	StringTie	exon	8728929	8729045	1000	-	.	gene_id "MSTRG.27516"; transcript_id "MSTRG.27516.2"; exon_number "4";
18	StringTie	transcript	8717610	8729045	1000	-	.	gene_id "MSTRG.27516"; transcript_id "MSTRG.27516.3";
18	StringTie	exon	8717610	8717969	1000	-	.	gene_id "MSTRG.27516"; transcript_id "MSTRG.27516.3"; exon_number "1";
18	StringTie	exon	8718403	8718497	1000	-	.	gene_id "MSTRG.27516"; transcript_id "MSTRG.27516.3"; exon_number "2";
18	StringTie	exon	8719076	8719126	1000	-	.	gene_id "MSTRG.27516"; transcript_id "MSTRG.27516.3"; exon_number "3";
18	StringTie	exon	8720799	8720889	1000	-	.	gene_id "MSTRG.27516"; transcript_id "MSTRG.27516.3"; exon_number "4";
18	StringTie	exon	8726606	8726718	1000	-	.	gene_id "MSTRG.27516"; transcript_id "MSTRG.27516.3"; exon_number "5";
18	StringTie	exon	8728929	8729045	1000	-	.	gene_id "MSTRG.27516"; transcript_id "MSTRG.27516.3"; exon_number "6";
18	StringTie	transcript	8717831	8729045	1000	-	.	gene_id "MSTRG.27516"; transcript_id "MSTRG.27516.4";
18	StringTie	exon	8717831	8717969	1000	-	.	gene_id "MSTRG.27516"; transcript_id "MSTRG.27516.4"; exon_number "1";
18	StringTie	exon	8718403	8718497	1000	-	.	gene_id "MSTRG.27516"; transcript_id "MSTRG.27516.4"; exon_number "2";
18	StringTie	exon	8720799	8720889	1000	-	.	gene_id "MSTRG.27516"; transcript_id "MSTRG.27516.4"; exon_number "3";
18	StringTie	exon	8728929	8729045	1000	-	.	gene_id "MSTRG.27516"; transcript_id "MSTRG.27516.4"; exon_number "4";
18	StringTie	transcript	8722048	8729045	1000	-	.	gene_id "MSTRG.27516"; transcript_id "MSTRG.27516.5";
18	StringTie	exon	8722048	8722219	1000	-	.	gene_id "MSTRG.27516"; transcript_id "MSTRG.27516.5"; exon_number "1";
18	StringTie	exon	8726606	8726718	1000	-	.	gene_id "MSTRG.27516"; transcript_id "MSTRG.27516.5"; exon_number "2";
18	StringTie	exon	8728929	8729045	1000	-	.	gene_id "MSTRG.27516"; transcript_id "MSTRG.27516.5"; exon_number "3";
18	StringTie	transcript	8738830	8739495	1000	-	.	gene_id "MSTRG.27519"; transcript_id "MSTRG.27519.1";
18	StringTie	exon	8738830	8739075	1000	-	.	gene_id "MSTRG.27519"; transcript_id "MSTRG.27519.1"; exon_number "1";
18	StringTie	exon	8739254	8739495	1000	-	.	gene_id "MSTRG.27519"; transcript_id "MSTRG.27519.1"; exon_number "2";
18	StringTie	transcript	9094959	9095462	1000	-	.	gene_id "MSTRG.27524"; transcript_id "MSTRG.27524.1";
18	StringTie	exon	9094959	9095462	1000	-	.	gene_id "MSTRG.27524"; transcript_id "MSTRG.27524.1"; exon_number "1";
18	StringTie	transcript	9096068	9123068	1000	+	.	gene_id "MSTRG.27525"; transcript_id "MSTRG.27525.1";
18	StringTie	exon	9096068	9096189	1000	+	.	gene_id "MSTRG.27525"; transcript_id "MSTRG.27525.1"; exon_number "1";
18	StringTie	exon	9120131	9120269	1000	+	.	gene_id "MSTRG.27525"; transcript_id "MSTRG.27525.1"; exon_number "2";
18	StringTie	exon	9123000	9123068	1000	+	.	gene_id "MSTRG.27525"; transcript_id "MSTRG.27525.1"; exon_number "3";
18	StringTie	transcript	9096073	9193489	1000	+	.	gene_id "MSTRG.27525"; transcript_id "MSTRG.27525.2";
18	StringTie	exon	9096073	9096189	1000	+	.	gene_id "MSTRG.27525"; transcript_id "MSTRG.27525.2"; exon_number "1";
18	StringTie	exon	9193427	9193489	1000	+	.	gene_id "MSTRG.27525"; transcript_id "MSTRG.27525.2"; exon_number "2";
18	StringTie	transcript	9096073	9682333	1000	+	.	gene_id "MSTRG.27525"; transcript_id "MSTRG.27525.3";
18	StringTie	exon	9096073	9096189	1000	+	.	gene_id "MSTRG.27525"; transcript_id "MSTRG.27525.3"; exon_number "1";
18	StringTie	exon	9120131	9120269	1000	+	.	gene_id "MSTRG.27525"; transcript_id "MSTRG.27525.3"; exon_number "2";
18	StringTie	exon	9351258	9351369	1000	+	.	gene_id "MSTRG.27525"; transcript_id "MSTRG.27525.3"; exon_number "3";
18	StringTie	exon	9513991	9514199	1000	+	.	gene_id "MSTRG.27525"; transcript_id "MSTRG.27525.3"; exon_number "4";
18	StringTie	exon	9594967	9595083	1000	+	.	gene_id "MSTRG.27525"; transcript_id "MSTRG.27525.3"; exon_number "5";
18	StringTie	exon	9682088	9682333	1000	+	.	gene_id "MSTRG.27525"; transcript_id "MSTRG.27525.3"; exon_number "6";
18	StringTie	transcript	9137965	10014568	1000	+	.	gene_id "MSTRG.27525"; transcript_id "MSTRG.27525.4";
18	StringTie	exon	9137965	9138295	1000	+	.	gene_id "MSTRG.27525"; transcript_id "MSTRG.27525.4"; exon_number "1";
18	StringTie	exon	9351258	9351369	1000	+	.	gene_id "MSTRG.27525"; transcript_id "MSTRG.27525.4"; exon_number "2";
18	StringTie	exon	9513991	9514199	1000	+	.	gene_id "MSTRG.27525"; transcript_id "MSTRG.27525.4"; exon_number "3";
18	StringTie	exon	9594967	9595083	1000	+	.	gene_id "MSTRG.27525"; transcript_id "MSTRG.27525.4"; exon_number "4";
18	StringTie	exon	9682088	9682240	1000	+	.	gene_id "MSTRG.27525"; transcript_id "MSTRG.27525.4"; exon_number "5";
18	StringTie	exon	9793703	9793847	1000	+	.	gene_id "MSTRG.27525"; transcript_id "MSTRG.27525.4"; exon_number "6";
18	StringTie	exon	9922668	9922846	1000	+	.	gene_id "MSTRG.27525"; transcript_id "MSTRG.27525.4"; exon_number "7";
18	StringTie	exon	10014424	10014568	1000	+	.	gene_id "MSTRG.27525"; transcript_id "MSTRG.27525.4"; exon_number "8";
18	StringTie	transcript	9137979	9682333	1000	+	.	gene_id "MSTRG.27525"; transcript_id "MSTRG.27525.5";
18	StringTie	exon	9137979	9138295	1000	+	.	gene_id "MSTRG.27525"; transcript_id "MSTRG.27525.5"; exon_number "1";
18	StringTie	exon	9351258	9351369	1000	+	.	gene_id "MSTRG.27525"; transcript_id "MSTRG.27525.5"; exon_number "2";
18	StringTie	exon	9594967	9595083	1000	+	.	gene_id "MSTRG.27525"; transcript_id "MSTRG.27525.5"; exon_number "3";
18	StringTie	exon	9682088	9682333	1000	+	.	gene_id "MSTRG.27525"; transcript_id "MSTRG.27525.5"; exon_number "4";
18	StringTie	transcript	9138119	9361094	1000	+	.	gene_id "MSTRG.27525"; transcript_id "MSTRG.27525.6";
18	StringTie	exon	9138119	9138295	1000	+	.	gene_id "MSTRG.27525"; transcript_id "MSTRG.27525.6"; exon_number "1";
18	StringTie	exon	9351258	9351369	1000	+	.	gene_id "MSTRG.27525"; transcript_id "MSTRG.27525.6"; exon_number "2";
18	StringTie	exon	9361001	9361094	1000	+	.	gene_id "MSTRG.27525"; transcript_id "MSTRG.27525.6"; exon_number "3";
18	StringTie	transcript	9673018	10014568	1000	+	.	gene_id "MSTRG.27525"; transcript_id "MSTRG.27525.7";
18	StringTie	exon	9673018	9673114	1000	+	.	gene_id "MSTRG.27525"; transcript_id "MSTRG.27525.7"; exon_number "1";
18	StringTie	exon	9682088	9682240	1000	+	.	gene_id "MSTRG.27525"; transcript_id "MSTRG.27525.7"; exon_number "2";
18	StringTie	exon	9793703	9793847	1000	+	.	gene_id "MSTRG.27525"; transcript_id "MSTRG.27525.7"; exon_number "3";
18	StringTie	exon	9922668	9922846	1000	+	.	gene_id "MSTRG.27525"; transcript_id "MSTRG.27525.7"; exon_number "4";
18	StringTie	exon	10014424	10014568	1000	+	.	gene_id "MSTRG.27525"; transcript_id "MSTRG.27525.7"; exon_number "5";
18	StringTie	transcript	9673018	9692112	1000	+	.	gene_id "MSTRG.27525"; transcript_id "MSTRG.27525.8";
18	StringTie	exon	9673018	9673114	1000	+	.	gene_id "MSTRG.27525"; transcript_id "MSTRG.27525.8"; exon_number "1";
18	StringTie	exon	9682088	9682240	1000	+	.	gene_id "MSTRG.27525"; transcript_id "MSTRG.27525.8"; exon_number "2";
18	StringTie	exon	9691752	9692112	1000	+	.	gene_id "MSTRG.27525"; transcript_id "MSTRG.27525.8"; exon_number "3";
18	StringTie	transcript	9367461	9368187	1000	-	.	gene_id "MSTRG.27527"; transcript_id "MSTRG.27527.1";
18	StringTie	exon	9367461	9368187	1000	-	.	gene_id "MSTRG.27527"; transcript_id "MSTRG.27527.1"; exon_number "1";
18	StringTie	transcript	9606272	9612357	1000	-	.	gene_id "MSTRG.27528"; transcript_id "MSTRG.27528.1";
18	StringTie	exon	9606272	9606566	1000	-	.	gene_id "MSTRG.27528"; transcript_id "MSTRG.27528.1"; exon_number "1";
18	StringTie	exon	9612152	9612357	1000	-	.	gene_id "MSTRG.27528"; transcript_id "MSTRG.27528.1"; exon_number "2";
18	StringTie	transcript	10117748	10118265	1000	-	.	gene_id "MSTRG.27535"; transcript_id "MSTRG.27535.1";
18	StringTie	exon	10117748	10118265	1000	-	.	gene_id "MSTRG.27535"; transcript_id "MSTRG.27535.1"; exon_number "1";
18	StringTie	transcript	10153265	10154053	1000	+	.	gene_id "MSTRG.27539"; transcript_id "MSTRG.27539.1";
18	StringTie	exon	10153265	10154053	1000	+	.	gene_id "MSTRG.27539"; transcript_id "MSTRG.27539.1"; exon_number "1";
18	StringTie	transcript	10162226	10166836	1000	+	.	gene_id "MSTRG.27541"; transcript_id "MSTRG.27541.1";
18	StringTie	exon	10162226	10162460	1000	+	.	gene_id "MSTRG.27541"; transcript_id "MSTRG.27541.1"; exon_number "1";
18	StringTie	exon	10162983	10163049	1000	+	.	gene_id "MSTRG.27541"; transcript_id "MSTRG.27541.1"; exon_number "2";
18	StringTie	exon	10163603	10163723	1000	+	.	gene_id "MSTRG.27541"; transcript_id "MSTRG.27541.1"; exon_number "3";
18	StringTie	exon	10165338	10166836	1000	+	.	gene_id "MSTRG.27541"; transcript_id "MSTRG.27541.1"; exon_number "4";
18	StringTie	transcript	10162226	10166181	1000	+	.	gene_id "MSTRG.27541"; transcript_id "MSTRG.27541.2";
18	StringTie	exon	10162226	10162460	1000	+	.	gene_id "MSTRG.27541"; transcript_id "MSTRG.27541.2"; exon_number "1";
18	StringTie	exon	10162983	10163049	1000	+	.	gene_id "MSTRG.27541"; transcript_id "MSTRG.27541.2"; exon_number "2";
18	StringTie	exon	10163603	10163723	1000	+	.	gene_id "MSTRG.27541"; transcript_id "MSTRG.27541.2"; exon_number "3";
18	StringTie	exon	10164999	10166181	1000	+	.	gene_id "MSTRG.27541"; transcript_id "MSTRG.27541.2"; exon_number "4";
18	StringTie	transcript	10162236	10166181	1000	+	.	gene_id "MSTRG.27541"; transcript_id "MSTRG.27541.3";
18	StringTie	exon	10162236	10162460	1000	+	.	gene_id "MSTRG.27541"; transcript_id "MSTRG.27541.3"; exon_number "1";
18	StringTie	exon	10162983	10163049	1000	+	.	gene_id "MSTRG.27541"; transcript_id "MSTRG.27541.3"; exon_number "2";
18	StringTie	exon	10163603	10163723	1000	+	.	gene_id "MSTRG.27541"; transcript_id "MSTRG.27541.3"; exon_number "3";
18	StringTie	exon	10164999	10165036	1000	+	.	gene_id "MSTRG.27541"; transcript_id "MSTRG.27541.3"; exon_number "4";
18	StringTie	exon	10165338	10166181	1000	+	.	gene_id "MSTRG.27541"; transcript_id "MSTRG.27541.3"; exon_number "5";
18	StringTie	transcript	10162260	10165732	1000	+	.	gene_id "MSTRG.27541"; transcript_id "MSTRG.27541.4";
18	StringTie	exon	10162260	10162460	1000	+	.	gene_id "MSTRG.27541"; transcript_id "MSTRG.27541.4"; exon_number "1";
18	StringTie	exon	10162983	10163049	1000	+	.	gene_id "MSTRG.27541"; transcript_id "MSTRG.27541.4"; exon_number "2";
18	StringTie	exon	10163603	10163723	1000	+	.	gene_id "MSTRG.27541"; transcript_id "MSTRG.27541.4"; exon_number "3";
18	StringTie	exon	10164999	10165184	1000	+	.	gene_id "MSTRG.27541"; transcript_id "MSTRG.27541.4"; exon_number "4";
18	StringTie	exon	10165338	10165732	1000	+	.	gene_id "MSTRG.27541"; transcript_id "MSTRG.27541.4"; exon_number "5";
18	StringTie	transcript	10162262	10166836	1000	+	.	gene_id "MSTRG.27541"; transcript_id "MSTRG.27541.5";
18	StringTie	exon	10162262	10162460	1000	+	.	gene_id "MSTRG.27541"; transcript_id "MSTRG.27541.5"; exon_number "1";
18	StringTie	exon	10162983	10163049	1000	+	.	gene_id "MSTRG.27541"; transcript_id "MSTRG.27541.5"; exon_number "2";
18	StringTie	exon	10163603	10163723	1000	+	.	gene_id "MSTRG.27541"; transcript_id "MSTRG.27541.5"; exon_number "3";
18	StringTie	exon	10165338	10165545	1000	+	.	gene_id "MSTRG.27541"; transcript_id "MSTRG.27541.5"; exon_number "4";
18	StringTie	exon	10166565	10166836	1000	+	.	gene_id "MSTRG.27541"; transcript_id "MSTRG.27541.5"; exon_number "5";
18	StringTie	transcript	10162295	10166181	1000	+	.	gene_id "MSTRG.27541"; transcript_id "MSTRG.27541.6";
18	StringTie	exon	10162295	10162460	1000	+	.	gene_id "MSTRG.27541"; transcript_id "MSTRG.27541.6"; exon_number "1";
18	StringTie	exon	10162983	10163049	1000	+	.	gene_id "MSTRG.27541"; transcript_id "MSTRG.27541.6"; exon_number "2";
18	StringTie	exon	10163603	10163723	1000	+	.	gene_id "MSTRG.27541"; transcript_id "MSTRG.27541.6"; exon_number "3";
18	StringTie	exon	10164999	10165118	1000	+	.	gene_id "MSTRG.27541"; transcript_id "MSTRG.27541.6"; exon_number "4";
18	StringTie	exon	10165338	10166181	1000	+	.	gene_id "MSTRG.27541"; transcript_id "MSTRG.27541.6"; exon_number "5";
18	StringTie	transcript	10165048	10205653	1000	-	.	gene_id "MSTRG.27542"; transcript_id "MSTRG.27542.1";
18	StringTie	exon	10165048	10165096	1000	-	.	gene_id "MSTRG.27542"; transcript_id "MSTRG.27542.1"; exon_number "1";
18	StringTie	exon	10166276	10166380	1000	-	.	gene_id "MSTRG.27542"; transcript_id "MSTRG.27542.1"; exon_number "2";
18	StringTie	exon	10182949	10183013	1000	-	.	gene_id "MSTRG.27542"; transcript_id "MSTRG.27542.1"; exon_number "3";
18	StringTie	exon	10205477	10205653	1000	-	.	gene_id "MSTRG.27542"; transcript_id "MSTRG.27542.1"; exon_number "4";
18	StringTie	transcript	10176439	10205653	1000	-	.	gene_id "MSTRG.27542"; transcript_id "MSTRG.27542.2";
18	StringTie	exon	10176439	10176492	1000	-	.	gene_id "MSTRG.27542"; transcript_id "MSTRG.27542.2"; exon_number "1";
18	StringTie	exon	10182949	10183013	1000	-	.	gene_id "MSTRG.27542"; transcript_id "MSTRG.27542.2"; exon_number "2";
18	StringTie	exon	10205477	10205653	1000	-	.	gene_id "MSTRG.27542"; transcript_id "MSTRG.27542.2"; exon_number "3";
18	StringTie	transcript	10182911	10205653	1000	-	.	gene_id "MSTRG.27542"; transcript_id "MSTRG.27542.3";
18	StringTie	exon	10182911	10183013	1000	-	.	gene_id "MSTRG.27542"; transcript_id "MSTRG.27542.3"; exon_number "1";
18	StringTie	exon	10205473	10205653	1000	-	.	gene_id "MSTRG.27542"; transcript_id "MSTRG.27542.3"; exon_number "2";
18	StringTie	transcript	10215361	10240201	1000	-	.	gene_id "MSTRG.27545"; transcript_id "MSTRG.27545.1";
18	StringTie	exon	10215361	10215385	1000	-	.	gene_id "MSTRG.27545"; transcript_id "MSTRG.27545.1"; exon_number "1";
18	StringTie	exon	10240077	10240201	1000	-	.	gene_id "MSTRG.27545"; transcript_id "MSTRG.27545.1"; exon_number "2";
18	StringTie	transcript	10227603	10240201	1000	-	.	gene_id "MSTRG.27545"; transcript_id "MSTRG.27545.2";
18	StringTie	exon	10227603	10227640	1000	-	.	gene_id "MSTRG.27545"; transcript_id "MSTRG.27545.2"; exon_number "1";
18	StringTie	exon	10231384	10231597	1000	-	.	gene_id "MSTRG.27545"; transcript_id "MSTRG.27545.2"; exon_number "2";
18	StringTie	exon	10234036	10234248	1000	-	.	gene_id "MSTRG.27545"; transcript_id "MSTRG.27545.2"; exon_number "3";
18	StringTie	exon	10239847	10240201	1000	-	.	gene_id "MSTRG.27545"; transcript_id "MSTRG.27545.2"; exon_number "4";
18	StringTie	transcript	10232236	10240201	1000	-	.	gene_id "MSTRG.27545"; transcript_id "MSTRG.27545.4";
18	StringTie	exon	10232236	10232286	1000	-	.	gene_id "MSTRG.27545"; transcript_id "MSTRG.27545.4"; exon_number "1";
18	StringTie	exon	10234036	10234248	1000	-	.	gene_id "MSTRG.27545"; transcript_id "MSTRG.27545.4"; exon_number "2";
18	StringTie	exon	10239847	10240003	1000	-	.	gene_id "MSTRG.27545"; transcript_id "MSTRG.27545.4"; exon_number "3";
18	StringTie	exon	10240133	10240201	1000	-	.	gene_id "MSTRG.27545"; transcript_id "MSTRG.27545.4"; exon_number "4";
18	StringTie	transcript	10233889	10240201	1000	-	.	gene_id "MSTRG.27545"; transcript_id "MSTRG.27545.5";
18	StringTie	exon	10233889	10234248	1000	-	.	gene_id "MSTRG.27545"; transcript_id "MSTRG.27545.5"; exon_number "1";
18	StringTie	exon	10239847	10240003	1000	-	.	gene_id "MSTRG.27545"; transcript_id "MSTRG.27545.5"; exon_number "2";
18	StringTie	exon	10240077	10240201	1000	-	.	gene_id "MSTRG.27545"; transcript_id "MSTRG.27545.5"; exon_number "3";
18	StringTie	transcript	10237802	10240201	1000	-	.	gene_id "MSTRG.27545"; transcript_id "MSTRG.27545.6";
18	StringTie	exon	10237802	10237977	1000	-	.	gene_id "MSTRG.27545"; transcript_id "MSTRG.27545.6"; exon_number "1";
18	StringTie	exon	10239847	10240003	1000	-	.	gene_id "MSTRG.27545"; transcript_id "MSTRG.27545.6"; exon_number "2";
18	StringTie	exon	10240077	10240201	1000	-	.	gene_id "MSTRG.27545"; transcript_id "MSTRG.27545.6"; exon_number "3";
18	StringTie	transcript	10237844	10240201	1000	-	.	gene_id "MSTRG.27545"; transcript_id "MSTRG.27545.7";
18	StringTie	exon	10237844	10237977	1000	-	.	gene_id "MSTRG.27545"; transcript_id "MSTRG.27545.7"; exon_number "1";
18	StringTie	exon	10239847	10240003	1000	-	.	gene_id "MSTRG.27545"; transcript_id "MSTRG.27545.7"; exon_number "2";
18	StringTie	exon	10240133	10240201	1000	-	.	gene_id "MSTRG.27545"; transcript_id "MSTRG.27545.7"; exon_number "3";
18	StringTie	transcript	10240266	10250181	1000	+	.	gene_id "MSTRG.27547"; transcript_id "MSTRG.27547.1";
18	StringTie	exon	10240266	10240866	1000	+	.	gene_id "MSTRG.27547"; transcript_id "MSTRG.27547.1"; exon_number "1";
18	StringTie	exon	10248866	10248978	1000	+	.	gene_id "MSTRG.27547"; transcript_id "MSTRG.27547.1"; exon_number "2";
18	StringTie	exon	10250025	10250181	1000	+	.	gene_id "MSTRG.27547"; transcript_id "MSTRG.27547.1"; exon_number "3";
18	StringTie	transcript	10248853	10250559	1000	+	.	gene_id "MSTRG.27547"; transcript_id "MSTRG.27547.2";
18	StringTie	exon	10248853	10248978	1000	+	.	gene_id "MSTRG.27547"; transcript_id "MSTRG.27547.2"; exon_number "1";
18	StringTie	exon	10250025	10250181	1000	+	.	gene_id "MSTRG.27547"; transcript_id "MSTRG.27547.2"; exon_number "2";
18	StringTie	exon	10250500	10250559	1000	+	.	gene_id "MSTRG.27547"; transcript_id "MSTRG.27547.2"; exon_number "3";
18	StringTie	transcript	10242828	10261649	1000	-	.	gene_id "MSTRG.27548"; transcript_id "MSTRG.27548.1";
18	StringTie	exon	10242828	10242970	1000	-	.	gene_id "MSTRG.27548"; transcript_id "MSTRG.27548.1"; exon_number "1";
18	StringTie	exon	10254760	10254891	1000	-	.	gene_id "MSTRG.27548"; transcript_id "MSTRG.27548.1"; exon_number "2";
18	StringTie	exon	10256613	10256805	1000	-	.	gene_id "MSTRG.27548"; transcript_id "MSTRG.27548.1"; exon_number "3";
18	StringTie	exon	10261379	10261649	1000	-	.	gene_id "MSTRG.27548"; transcript_id "MSTRG.27548.1"; exon_number "4";
18	StringTie	transcript	10253898	10261649	1000	-	.	gene_id "MSTRG.27548"; transcript_id "MSTRG.27548.2";
18	StringTie	exon	10253898	10254259	1000	-	.	gene_id "MSTRG.27548"; transcript_id "MSTRG.27548.2"; exon_number "1";
18	StringTie	exon	10254760	10254891	1000	-	.	gene_id "MSTRG.27548"; transcript_id "MSTRG.27548.2"; exon_number "2";
18	StringTie	exon	10261379	10261649	1000	-	.	gene_id "MSTRG.27548"; transcript_id "MSTRG.27548.2"; exon_number "3";
18	StringTie	transcript	10253898	10261649	1000	-	.	gene_id "MSTRG.27548"; transcript_id "MSTRG.27548.3";
18	StringTie	exon	10253898	10254259	1000	-	.	gene_id "MSTRG.27548"; transcript_id "MSTRG.27548.3"; exon_number "1";
18	StringTie	exon	10254760	10254891	1000	-	.	gene_id "MSTRG.27548"; transcript_id "MSTRG.27548.3"; exon_number "2";
18	StringTie	exon	10256613	10256776	1000	-	.	gene_id "MSTRG.27548"; transcript_id "MSTRG.27548.3"; exon_number "3";
18	StringTie	exon	10261379	10261649	1000	-	.	gene_id "MSTRG.27548"; transcript_id "MSTRG.27548.3"; exon_number "4";
18	StringTie	transcript	10254499	10261649	1000	-	.	gene_id "MSTRG.27548"; transcript_id "MSTRG.27548.4";
18	StringTie	exon	10254499	10254885	1000	-	.	gene_id "MSTRG.27548"; transcript_id "MSTRG.27548.4"; exon_number "1";
18	StringTie	exon	10256613	10256776	1000	-	.	gene_id "MSTRG.27548"; transcript_id "MSTRG.27548.4"; exon_number "2";
18	StringTie	exon	10261379	10261649	1000	-	.	gene_id "MSTRG.27548"; transcript_id "MSTRG.27548.4"; exon_number "3";
18	StringTie	transcript	10258835	10261649	1000	-	.	gene_id "MSTRG.27548"; transcript_id "MSTRG.27548.5";
18	StringTie	exon	10258835	10259150	1000	-	.	gene_id "MSTRG.27548"; transcript_id "MSTRG.27548.5"; exon_number "1";
18	StringTie	exon	10261379	10261649	1000	-	.	gene_id "MSTRG.27548"; transcript_id "MSTRG.27548.5"; exon_number "2";
18	StringTie	transcript	10244268	10245085	1000	-	.	gene_id "MSTRG.27549"; transcript_id "MSTRG.27549.1";
18	StringTie	exon	10244268	10245085	1000	-	.	gene_id "MSTRG.27549"; transcript_id "MSTRG.27549.1"; exon_number "1";
18	StringTie	transcript	10261734	10291639	1000	+	.	gene_id "MSTRG.27550"; transcript_id "MSTRG.27550.1";
18	StringTie	exon	10261734	10261862	1000	+	.	gene_id "MSTRG.27550"; transcript_id "MSTRG.27550.1"; exon_number "1";
18	StringTie	exon	10289007	10289111	1000	+	.	gene_id "MSTRG.27550"; transcript_id "MSTRG.27550.1"; exon_number "2";
18	StringTie	exon	10290394	10290530	1000	+	.	gene_id "MSTRG.27550"; transcript_id "MSTRG.27550.1"; exon_number "3";
18	StringTie	exon	10291448	10291639	1000	+	.	gene_id "MSTRG.27550"; transcript_id "MSTRG.27550.1"; exon_number "4";
18	StringTie	transcript	10261734	10268323	1000	+	.	gene_id "MSTRG.27550"; transcript_id "MSTRG.27550.2";
18	StringTie	exon	10261734	10261862	1000	+	.	gene_id "MSTRG.27550"; transcript_id "MSTRG.27550.2"; exon_number "1";
18	StringTie	exon	10262063	10262164	1000	+	.	gene_id "MSTRG.27550"; transcript_id "MSTRG.27550.2"; exon_number "2";
18	StringTie	exon	10268053	10268323	1000	+	.	gene_id "MSTRG.27550"; transcript_id "MSTRG.27550.2"; exon_number "3";
18	StringTie	transcript	10261734	10284789	1000	+	.	gene_id "MSTRG.27550"; transcript_id "MSTRG.27550.3";
18	StringTie	exon	10261734	10261862	1000	+	.	gene_id "MSTRG.27550"; transcript_id "MSTRG.27550.3"; exon_number "1";
18	StringTie	exon	10284638	10284789	1000	+	.	gene_id "MSTRG.27550"; transcript_id "MSTRG.27550.3"; exon_number "2";
18	StringTie	transcript	10261734	10274100	1000	+	.	gene_id "MSTRG.27550"; transcript_id "MSTRG.27550.4";
18	StringTie	exon	10261734	10261862	1000	+	.	gene_id "MSTRG.27550"; transcript_id "MSTRG.27550.4"; exon_number "1";
18	StringTie	exon	10262060	10262164	1000	+	.	gene_id "MSTRG.27550"; transcript_id "MSTRG.27550.4"; exon_number "2";
18	StringTie	exon	10273981	10274100	1000	+	.	gene_id "MSTRG.27550"; transcript_id "MSTRG.27550.4"; exon_number "3";
18	StringTie	transcript	10261734	10268323	1000	+	.	gene_id "MSTRG.27550"; transcript_id "MSTRG.27550.5";
18	StringTie	exon	10261734	10261862	1000	+	.	gene_id "MSTRG.27550"; transcript_id "MSTRG.27550.5"; exon_number "1";
18	StringTie	exon	10262060	10262164	1000	+	.	gene_id "MSTRG.27550"; transcript_id "MSTRG.27550.5"; exon_number "2";
18	StringTie	exon	10268053	10268323	1000	+	.	gene_id "MSTRG.27550"; transcript_id "MSTRG.27550.5"; exon_number "3";
18	StringTie	transcript	10261734	10262949	1000	+	.	gene_id "MSTRG.27550"; transcript_id "MSTRG.27550.6";
18	StringTie	exon	10261734	10261862	1000	+	.	gene_id "MSTRG.27550"; transcript_id "MSTRG.27550.6"; exon_number "1";
18	StringTie	exon	10262063	10262164	1000	+	.	gene_id "MSTRG.27550"; transcript_id "MSTRG.27550.6"; exon_number "2";
18	StringTie	exon	10262743	10262949	1000	+	.	gene_id "MSTRG.27550"; transcript_id "MSTRG.27550.6"; exon_number "3";
18	StringTie	transcript	10261734	10274100	1000	+	.	gene_id "MSTRG.27550"; transcript_id "MSTRG.27550.7";
18	StringTie	exon	10261734	10261862	1000	+	.	gene_id "MSTRG.27550"; transcript_id "MSTRG.27550.7"; exon_number "1";
18	StringTie	exon	10262063	10262164	1000	+	.	gene_id "MSTRG.27550"; transcript_id "MSTRG.27550.7"; exon_number "2";
18	StringTie	exon	10273981	10274100	1000	+	.	gene_id "MSTRG.27550"; transcript_id "MSTRG.27550.7"; exon_number "3";
18	StringTie	transcript	10261734	10262949	1000	+	.	gene_id "MSTRG.27550"; transcript_id "MSTRG.27550.8";
18	StringTie	exon	10261734	10261862	1000	+	.	gene_id "MSTRG.27550"; transcript_id "MSTRG.27550.8"; exon_number "1";
18	StringTie	exon	10262060	10262164	1000	+	.	gene_id "MSTRG.27550"; transcript_id "MSTRG.27550.8"; exon_number "2";
18	StringTie	exon	10262743	10262949	1000	+	.	gene_id "MSTRG.27550"; transcript_id "MSTRG.27550.8"; exon_number "3";
18	StringTie	transcript	10284998	10295011	1000	+	.	gene_id "MSTRG.27550"; transcript_id "MSTRG.27550.9";
18	StringTie	exon	10284998	10285235	1000	+	.	gene_id "MSTRG.27550"; transcript_id "MSTRG.27550.9"; exon_number "1";
18	StringTie	exon	10289007	10289111	1000	+	.	gene_id "MSTRG.27550"; transcript_id "MSTRG.27550.9"; exon_number "2";
18	StringTie	exon	10290394	10290530	1000	+	.	gene_id "MSTRG.27550"; transcript_id "MSTRG.27550.9"; exon_number "3";
18	StringTie	exon	10291448	10291639	1000	+	.	gene_id "MSTRG.27550"; transcript_id "MSTRG.27550.9"; exon_number "4";
18	StringTie	exon	10291860	10291951	1000	+	.	gene_id "MSTRG.27550"; transcript_id "MSTRG.27550.9"; exon_number "5";
18	StringTie	exon	10294783	10295011	1000	+	.	gene_id "MSTRG.27550"; transcript_id "MSTRG.27550.9"; exon_number "6";
18	StringTie	transcript	10284998	10295011	1000	+	.	gene_id "MSTRG.27550"; transcript_id "MSTRG.27550.10";
18	StringTie	exon	10284998	10285235	1000	+	.	gene_id "MSTRG.27550"; transcript_id "MSTRG.27550.10"; exon_number "1";
18	StringTie	exon	10289007	10289111	1000	+	.	gene_id "MSTRG.27550"; transcript_id "MSTRG.27550.10"; exon_number "2";
18	StringTie	exon	10290394	10290530	1000	+	.	gene_id "MSTRG.27550"; transcript_id "MSTRG.27550.10"; exon_number "3";
18	StringTie	exon	10291301	10291639	1000	+	.	gene_id "MSTRG.27550"; transcript_id "MSTRG.27550.10"; exon_number "4";
18	StringTie	exon	10291860	10291951	1000	+	.	gene_id "MSTRG.27550"; transcript_id "MSTRG.27550.10"; exon_number "5";
18	StringTie	exon	10294783	10295011	1000	+	.	gene_id "MSTRG.27550"; transcript_id "MSTRG.27550.10"; exon_number "6";
18	StringTie	transcript	10285008	10293846	1000	+	.	gene_id "MSTRG.27550"; transcript_id "MSTRG.27550.11";
18	StringTie	exon	10285008	10285235	1000	+	.	gene_id "MSTRG.27550"; transcript_id "MSTRG.27550.11"; exon_number "1";
18	StringTie	exon	10289007	10289111	1000	+	.	gene_id "MSTRG.27550"; transcript_id "MSTRG.27550.11"; exon_number "2";
18	StringTie	exon	10290394	10290530	1000	+	.	gene_id "MSTRG.27550"; transcript_id "MSTRG.27550.11"; exon_number "3";
18	StringTie	exon	10291448	10291639	1000	+	.	gene_id "MSTRG.27550"; transcript_id "MSTRG.27550.11"; exon_number "4";
18	StringTie	exon	10291860	10291951	1000	+	.	gene_id "MSTRG.27550"; transcript_id "MSTRG.27550.11"; exon_number "5";
18	StringTie	exon	10293576	10293846	1000	+	.	gene_id "MSTRG.27550"; transcript_id "MSTRG.27550.11"; exon_number "6";
18	StringTie	transcript	10285008	10293846	1000	+	.	gene_id "MSTRG.27550"; transcript_id "MSTRG.27550.12";
18	StringTie	exon	10285008	10285235	1000	+	.	gene_id "MSTRG.27550"; transcript_id "MSTRG.27550.12"; exon_number "1";
18	StringTie	exon	10289007	10289111	1000	+	.	gene_id "MSTRG.27550"; transcript_id "MSTRG.27550.12"; exon_number "2";
18	StringTie	exon	10290394	10290530	1000	+	.	gene_id "MSTRG.27550"; transcript_id "MSTRG.27550.12"; exon_number "3";
18	StringTie	exon	10291301	10291639	1000	+	.	gene_id "MSTRG.27550"; transcript_id "MSTRG.27550.12"; exon_number "4";
18	StringTie	exon	10291860	10291951	1000	+	.	gene_id "MSTRG.27550"; transcript_id "MSTRG.27550.12"; exon_number "5";
18	StringTie	exon	10293576	10293846	1000	+	.	gene_id "MSTRG.27550"; transcript_id "MSTRG.27550.12"; exon_number "6";
18	StringTie	transcript	10277446	10281503	1000	-	.	gene_id "MSTRG.27553"; transcript_id "MSTRG.27553.1";
18	StringTie	exon	10277446	10277509	1000	-	.	gene_id "MSTRG.27553"; transcript_id "MSTRG.27553.1"; exon_number "1";
18	StringTie	exon	10281038	10281503	1000	-	.	gene_id "MSTRG.27553"; transcript_id "MSTRG.27553.1"; exon_number "2";
18	StringTie	transcript	10278764	10281503	1000	-	.	gene_id "MSTRG.27553"; transcript_id "MSTRG.27553.2";
18	StringTie	exon	10278764	10279354	1000	-	.	gene_id "MSTRG.27553"; transcript_id "MSTRG.27553.2"; exon_number "1";
18	StringTie	exon	10281038	10281503	1000	-	.	gene_id "MSTRG.27553"; transcript_id "MSTRG.27553.2"; exon_number "2";
18	StringTie	transcript	10296390	10305929	1000	+	.	gene_id "MSTRG.27556"; transcript_id "MSTRG.27556.1";
18	StringTie	exon	10296390	10296463	1000	+	.	gene_id "MSTRG.27556"; transcript_id "MSTRG.27556.1"; exon_number "1";
18	StringTie	exon	10300439	10300463	1000	+	.	gene_id "MSTRG.27556"; transcript_id "MSTRG.27556.1"; exon_number "2";
18	StringTie	exon	10305821	10305929	1000	+	.	gene_id "MSTRG.27556"; transcript_id "MSTRG.27556.1"; exon_number "3";
18	StringTie	transcript	10296390	10296590	1000	+	.	gene_id "MSTRG.27556"; transcript_id "MSTRG.27556.2";
18	StringTie	exon	10296390	10296463	1000	+	.	gene_id "MSTRG.27556"; transcript_id "MSTRG.27556.2"; exon_number "1";
18	StringTie	exon	10296548	10296590	1000	+	.	gene_id "MSTRG.27556"; transcript_id "MSTRG.27556.2"; exon_number "2";
18	StringTie	transcript	10296393	10305929	1000	+	.	gene_id "MSTRG.27556"; transcript_id "MSTRG.27556.3";
18	StringTie	exon	10296393	10296463	1000	+	.	gene_id "MSTRG.27556"; transcript_id "MSTRG.27556.3"; exon_number "1";
18	StringTie	exon	10305821	10305929	1000	+	.	gene_id "MSTRG.27556"; transcript_id "MSTRG.27556.3"; exon_number "2";
18	StringTie	transcript	10331819	10339676	1000	+	.	gene_id "MSTRG.27558"; transcript_id "MSTRG.27558.2";
18	StringTie	exon	10331819	10331890	1000	+	.	gene_id "MSTRG.27558"; transcript_id "MSTRG.27558.2"; exon_number "1";
18	StringTie	exon	10333026	10333079	1000	+	.	gene_id "MSTRG.27558"; transcript_id "MSTRG.27558.2"; exon_number "2";
18	StringTie	exon	10333572	10333684	1000	+	.	gene_id "MSTRG.27558"; transcript_id "MSTRG.27558.2"; exon_number "3";
18	StringTie	exon	10337157	10337234	1000	+	.	gene_id "MSTRG.27558"; transcript_id "MSTRG.27558.2"; exon_number "4";
18	StringTie	exon	10337646	10337737	1000	+	.	gene_id "MSTRG.27558"; transcript_id "MSTRG.27558.2"; exon_number "5";
18	StringTie	exon	10339347	10339676	1000	+	.	gene_id "MSTRG.27558"; transcript_id "MSTRG.27558.2"; exon_number "6";
18	StringTie	transcript	10331823	10339676	1000	+	.	gene_id "MSTRG.27558"; transcript_id "MSTRG.27558.3";
18	StringTie	exon	10331823	10331895	1000	+	.	gene_id "MSTRG.27558"; transcript_id "MSTRG.27558.3"; exon_number "1";
18	StringTie	exon	10333026	10333079	1000	+	.	gene_id "MSTRG.27558"; transcript_id "MSTRG.27558.3"; exon_number "2";
18	StringTie	exon	10333572	10333684	1000	+	.	gene_id "MSTRG.27558"; transcript_id "MSTRG.27558.3"; exon_number "3";
18	StringTie	exon	10337157	10337234	1000	+	.	gene_id "MSTRG.27558"; transcript_id "MSTRG.27558.3"; exon_number "4";
18	StringTie	exon	10337646	10337737	1000	+	.	gene_id "MSTRG.27558"; transcript_id "MSTRG.27558.3"; exon_number "5";
18	StringTie	exon	10339347	10339676	1000	+	.	gene_id "MSTRG.27558"; transcript_id "MSTRG.27558.3"; exon_number "6";
18	StringTie	transcript	10331823	10339676	1000	+	.	gene_id "MSTRG.27558"; transcript_id "MSTRG.27558.4";
18	StringTie	exon	10331823	10331997	1000	+	.	gene_id "MSTRG.27558"; transcript_id "MSTRG.27558.4"; exon_number "1";
18	StringTie	exon	10333026	10333079	1000	+	.	gene_id "MSTRG.27558"; transcript_id "MSTRG.27558.4"; exon_number "2";
18	StringTie	exon	10333572	10333684	1000	+	.	gene_id "MSTRG.27558"; transcript_id "MSTRG.27558.4"; exon_number "3";
18	StringTie	exon	10337157	10337234	1000	+	.	gene_id "MSTRG.27558"; transcript_id "MSTRG.27558.4"; exon_number "4";
18	StringTie	exon	10337646	10337737	1000	+	.	gene_id "MSTRG.27558"; transcript_id "MSTRG.27558.4"; exon_number "5";
18	StringTie	exon	10339347	10339676	1000	+	.	gene_id "MSTRG.27558"; transcript_id "MSTRG.27558.4"; exon_number "6";
18	StringTie	transcript	10389612	10390173	1000	-	.	gene_id "MSTRG.27560"; transcript_id "MSTRG.27560.1";
18	StringTie	exon	10389612	10390173	1000	-	.	gene_id "MSTRG.27560"; transcript_id "MSTRG.27560.1"; exon_number "1";
18	StringTie	transcript	10394493	10395375	1000	-	.	gene_id "MSTRG.27562"; transcript_id "MSTRG.27562.1";
18	StringTie	exon	10394493	10394619	1000	-	.	gene_id "MSTRG.27562"; transcript_id "MSTRG.27562.1"; exon_number "1";
18	StringTie	exon	10395362	10395375	1000	-	.	gene_id "MSTRG.27562"; transcript_id "MSTRG.27562.1"; exon_number "2";
18	StringTie	transcript	10412914	10418900	1000	-	.	gene_id "MSTRG.27564"; transcript_id "MSTRG.27564.1";
18	StringTie	exon	10412914	10413008	1000	-	.	gene_id "MSTRG.27564"; transcript_id "MSTRG.27564.1"; exon_number "1";
18	StringTie	exon	10416481	10416548	1000	-	.	gene_id "MSTRG.27564"; transcript_id "MSTRG.27564.1"; exon_number "2";
18	StringTie	exon	10416988	10417104	1000	-	.	gene_id "MSTRG.27564"; transcript_id "MSTRG.27564.1"; exon_number "3";
18	StringTie	exon	10418559	10418900	1000	-	.	gene_id "MSTRG.27564"; transcript_id "MSTRG.27564.1"; exon_number "4";
18	StringTie	transcript	10420814	10433551	1000	-	.	gene_id "MSTRG.27565"; transcript_id "MSTRG.27565.4";
18	StringTie	exon	10420814	10420938	1000	-	.	gene_id "MSTRG.27565"; transcript_id "MSTRG.27565.4"; exon_number "1";
18	StringTie	exon	10423709	10423966	1000	-	.	gene_id "MSTRG.27565"; transcript_id "MSTRG.27565.4"; exon_number "2";
18	StringTie	exon	10424702	10425185	1000	-	.	gene_id "MSTRG.27565"; transcript_id "MSTRG.27565.4"; exon_number "3";
18	StringTie	exon	10433487	10433551	1000	-	.	gene_id "MSTRG.27565"; transcript_id "MSTRG.27565.4"; exon_number "4";
18	StringTie	transcript	10434514	10435036	1000	+	.	gene_id "MSTRG.27566"; transcript_id "MSTRG.27566.1";
18	StringTie	exon	10434514	10434609	1000	+	.	gene_id "MSTRG.27566"; transcript_id "MSTRG.27566.1"; exon_number "1";
18	StringTie	exon	10434909	10435036	1000	+	.	gene_id "MSTRG.27566"; transcript_id "MSTRG.27566.1"; exon_number "2";
18	StringTie	transcript	10439285	10448482	1000	-	.	gene_id "MSTRG.27569"; transcript_id "MSTRG.27569.1";
18	StringTie	exon	10439285	10439769	1000	-	.	gene_id "MSTRG.27569"; transcript_id "MSTRG.27569.1"; exon_number "1";
18	StringTie	exon	10439977	10440422	1000	-	.	gene_id "MSTRG.27569"; transcript_id "MSTRG.27569.1"; exon_number "2";
18	StringTie	exon	10441096	10441321	1000	-	.	gene_id "MSTRG.27569"; transcript_id "MSTRG.27569.1"; exon_number "3";
18	StringTie	exon	10448363	10448482	1000	-	.	gene_id "MSTRG.27569"; transcript_id "MSTRG.27569.1"; exon_number "4";
18	StringTie	transcript	10439976	10448482	1000	-	.	gene_id "MSTRG.27569"; transcript_id "MSTRG.27569.2";
18	StringTie	exon	10439976	10440422	1000	-	.	gene_id "MSTRG.27569"; transcript_id "MSTRG.27569.2"; exon_number "1";
18	StringTie	exon	10441096	10441321	1000	-	.	gene_id "MSTRG.27569"; transcript_id "MSTRG.27569.2"; exon_number "2";
18	StringTie	exon	10444215	10444269	1000	-	.	gene_id "MSTRG.27569"; transcript_id "MSTRG.27569.2"; exon_number "3";
18	StringTie	exon	10448363	10448482	1000	-	.	gene_id "MSTRG.27569"; transcript_id "MSTRG.27569.2"; exon_number "4";
18	StringTie	transcript	10444215	10448482	1000	-	.	gene_id "MSTRG.27569"; transcript_id "MSTRG.27569.3";
18	StringTie	exon	10444215	10444324	1000	-	.	gene_id "MSTRG.27569"; transcript_id "MSTRG.27569.3"; exon_number "1";
18	StringTie	exon	10448363	10448482	1000	-	.	gene_id "MSTRG.27569"; transcript_id "MSTRG.27569.3"; exon_number "2";
18	StringTie	transcript	10448464	10468374	1000	+	.	gene_id "MSTRG.27570"; transcript_id "MSTRG.27570.1";
18	StringTie	exon	10448464	10448810	1000	+	.	gene_id "MSTRG.27570"; transcript_id "MSTRG.27570.1"; exon_number "1";
18	StringTie	exon	10450921	10451056	1000	+	.	gene_id "MSTRG.27570"; transcript_id "MSTRG.27570.1"; exon_number "2";
18	StringTie	exon	10451518	10451609	1000	+	.	gene_id "MSTRG.27570"; transcript_id "MSTRG.27570.1"; exon_number "3";
18	StringTie	exon	10453449	10453670	1000	+	.	gene_id "MSTRG.27570"; transcript_id "MSTRG.27570.1"; exon_number "4";
18	StringTie	exon	10454699	10454865	1000	+	.	gene_id "MSTRG.27570"; transcript_id "MSTRG.27570.1"; exon_number "5";
18	StringTie	exon	10459237	10459358	1000	+	.	gene_id "MSTRG.27570"; transcript_id "MSTRG.27570.1"; exon_number "6";
18	StringTie	exon	10462701	10462867	1000	+	.	gene_id "MSTRG.27570"; transcript_id "MSTRG.27570.1"; exon_number "7";
18	StringTie	exon	10463812	10464063	1000	+	.	gene_id "MSTRG.27570"; transcript_id "MSTRG.27570.1"; exon_number "8";
18	StringTie	exon	10465173	10465282	1000	+	.	gene_id "MSTRG.27570"; transcript_id "MSTRG.27570.1"; exon_number "9";
18	StringTie	exon	10466984	10467040	1000	+	.	gene_id "MSTRG.27570"; transcript_id "MSTRG.27570.1"; exon_number "10";
18	StringTie	exon	10468012	10468374	1000	+	.	gene_id "MSTRG.27570"; transcript_id "MSTRG.27570.1"; exon_number "11";
18	StringTie	transcript	10473468	10479618	1000	-	.	gene_id "MSTRG.27572"; transcript_id "MSTRG.27572.1";
18	StringTie	exon	10473468	10473518	1000	-	.	gene_id "MSTRG.27572"; transcript_id "MSTRG.27572.1"; exon_number "1";
18	StringTie	exon	10474147	10474220	1000	-	.	gene_id "MSTRG.27572"; transcript_id "MSTRG.27572.1"; exon_number "2";
18	StringTie	exon	10474317	10474847	1000	-	.	gene_id "MSTRG.27572"; transcript_id "MSTRG.27572.1"; exon_number "3";
18	StringTie	exon	10476215	10476423	1000	-	.	gene_id "MSTRG.27572"; transcript_id "MSTRG.27572.1"; exon_number "4";
18	StringTie	exon	10479440	10479618	1000	-	.	gene_id "MSTRG.27572"; transcript_id "MSTRG.27572.1"; exon_number "5";
18	StringTie	transcript	10474128	10479618	1000	-	.	gene_id "MSTRG.27572"; transcript_id "MSTRG.27572.2";
18	StringTie	exon	10474128	10474220	1000	-	.	gene_id "MSTRG.27572"; transcript_id "MSTRG.27572.2"; exon_number "1";
18	StringTie	exon	10474317	10474406	1000	-	.	gene_id "MSTRG.27572"; transcript_id "MSTRG.27572.2"; exon_number "2";
18	StringTie	exon	10474484	10474581	1000	-	.	gene_id "MSTRG.27572"; transcript_id "MSTRG.27572.2"; exon_number "3";
18	StringTie	exon	10474766	10474847	1000	-	.	gene_id "MSTRG.27572"; transcript_id "MSTRG.27572.2"; exon_number "4";
18	StringTie	exon	10476215	10476423	1000	-	.	gene_id "MSTRG.27572"; transcript_id "MSTRG.27572.2"; exon_number "5";
18	StringTie	exon	10479330	10479618	1000	-	.	gene_id "MSTRG.27572"; transcript_id "MSTRG.27572.2"; exon_number "6";
18	StringTie	transcript	10474173	10479618	1000	-	.	gene_id "MSTRG.27572"; transcript_id "MSTRG.27572.3";
18	StringTie	exon	10474173	10474220	1000	-	.	gene_id "MSTRG.27572"; transcript_id "MSTRG.27572.3"; exon_number "1";
18	StringTie	exon	10474317	10474406	1000	-	.	gene_id "MSTRG.27572"; transcript_id "MSTRG.27572.3"; exon_number "2";
18	StringTie	exon	10474484	10474581	1000	-	.	gene_id "MSTRG.27572"; transcript_id "MSTRG.27572.3"; exon_number "3";
18	StringTie	exon	10474766	10474847	1000	-	.	gene_id "MSTRG.27572"; transcript_id "MSTRG.27572.3"; exon_number "4";
18	StringTie	exon	10476215	10476423	1000	-	.	gene_id "MSTRG.27572"; transcript_id "MSTRG.27572.3"; exon_number "5";
18	StringTie	exon	10479440	10479618	1000	-	.	gene_id "MSTRG.27572"; transcript_id "MSTRG.27572.3"; exon_number "6";
18	StringTie	transcript	10474766	10479618	1000	-	.	gene_id "MSTRG.27572"; transcript_id "MSTRG.27572.5";
18	StringTie	exon	10474766	10474847	1000	-	.	gene_id "MSTRG.27572"; transcript_id "MSTRG.27572.5"; exon_number "1";
18	StringTie	exon	10479440	10479618	1000	-	.	gene_id "MSTRG.27572"; transcript_id "MSTRG.27572.5"; exon_number "2";
18	StringTie	transcript	10474782	10479618	1000	-	.	gene_id "MSTRG.27572"; transcript_id "MSTRG.27572.6";
18	StringTie	exon	10474782	10474847	1000	-	.	gene_id "MSTRG.27572"; transcript_id "MSTRG.27572.6"; exon_number "1";
18	StringTie	exon	10476215	10476423	1000	-	.	gene_id "MSTRG.27572"; transcript_id "MSTRG.27572.6"; exon_number "2";
18	StringTie	exon	10479334	10479618	1000	-	.	gene_id "MSTRG.27572"; transcript_id "MSTRG.27572.6"; exon_number "3";
18	StringTie	transcript	10480393	10481054	1000	-	.	gene_id "MSTRG.27573"; transcript_id "MSTRG.27573.1";
18	StringTie	exon	10480393	10480751	1000	-	.	gene_id "MSTRG.27573"; transcript_id "MSTRG.27573.1"; exon_number "1";
18	StringTie	exon	10481000	10481054	1000	-	.	gene_id "MSTRG.27573"; transcript_id "MSTRG.27573.1"; exon_number "2";
18	StringTie	transcript	10481226	10485919	1000	+	.	gene_id "MSTRG.27574"; transcript_id "MSTRG.27574.1";
18	StringTie	exon	10481226	10481483	1000	+	.	gene_id "MSTRG.27574"; transcript_id "MSTRG.27574.1"; exon_number "1";
18	StringTie	exon	10481577	10481720	1000	+	.	gene_id "MSTRG.27574"; transcript_id "MSTRG.27574.1"; exon_number "2";
18	StringTie	exon	10485101	10485253	1000	+	.	gene_id "MSTRG.27574"; transcript_id "MSTRG.27574.1"; exon_number "3";
18	StringTie	exon	10485588	10485635	1000	+	.	gene_id "MSTRG.27574"; transcript_id "MSTRG.27574.1"; exon_number "4";
18	StringTie	exon	10485727	10485919	1000	+	.	gene_id "MSTRG.27574"; transcript_id "MSTRG.27574.1"; exon_number "5";
18	StringTie	transcript	10520286	10583390	1000	+	.	gene_id "MSTRG.27576"; transcript_id "MSTRG.27576.1";
18	StringTie	exon	10520286	10520873	1000	+	.	gene_id "MSTRG.27576"; transcript_id "MSTRG.27576.1"; exon_number "1";
18	StringTie	exon	10554684	10554876	1000	+	.	gene_id "MSTRG.27576"; transcript_id "MSTRG.27576.1"; exon_number "2";
18	StringTie	exon	10567029	10567212	1000	+	.	gene_id "MSTRG.27576"; transcript_id "MSTRG.27576.1"; exon_number "3";
18	StringTie	exon	10571726	10571809	1000	+	.	gene_id "MSTRG.27576"; transcript_id "MSTRG.27576.1"; exon_number "4";
18	StringTie	exon	10572779	10572919	1000	+	.	gene_id "MSTRG.27576"; transcript_id "MSTRG.27576.1"; exon_number "5";
18	StringTie	exon	10579070	10579111	1000	+	.	gene_id "MSTRG.27576"; transcript_id "MSTRG.27576.1"; exon_number "6";
18	StringTie	exon	10581603	10581675	1000	+	.	gene_id "MSTRG.27576"; transcript_id "MSTRG.27576.1"; exon_number "7";
18	StringTie	exon	10583310	10583390	1000	+	.	gene_id "MSTRG.27576"; transcript_id "MSTRG.27576.1"; exon_number "8";
18	StringTie	transcript	10520286	10567212	1000	+	.	gene_id "MSTRG.27576"; transcript_id "MSTRG.27576.2";
18	StringTie	exon	10520286	10520328	1000	+	.	gene_id "MSTRG.27576"; transcript_id "MSTRG.27576.2"; exon_number "1";
18	StringTie	exon	10554684	10554876	1000	+	.	gene_id "MSTRG.27576"; transcript_id "MSTRG.27576.2"; exon_number "2";
18	StringTie	exon	10567029	10567212	1000	+	.	gene_id "MSTRG.27576"; transcript_id "MSTRG.27576.2"; exon_number "3";
18	StringTie	transcript	10520286	10567212	1000	+	.	gene_id "MSTRG.27576"; transcript_id "MSTRG.27576.3";
18	StringTie	exon	10520286	10520328	1000	+	.	gene_id "MSTRG.27576"; transcript_id "MSTRG.27576.3"; exon_number "1";
18	StringTie	exon	10554684	10554888	1000	+	.	gene_id "MSTRG.27576"; transcript_id "MSTRG.27576.3"; exon_number "2";
18	StringTie	exon	10567029	10567212	1000	+	.	gene_id "MSTRG.27576"; transcript_id "MSTRG.27576.3"; exon_number "3";
18	StringTie	transcript	10520510	10605382	1000	+	.	gene_id "MSTRG.27576"; transcript_id "MSTRG.27576.4";
18	StringTie	exon	10520510	10520873	1000	+	.	gene_id "MSTRG.27576"; transcript_id "MSTRG.27576.4"; exon_number "1";
18	StringTie	exon	10554684	10554888	1000	+	.	gene_id "MSTRG.27576"; transcript_id "MSTRG.27576.4"; exon_number "2";
18	StringTie	exon	10567029	10567212	1000	+	.	gene_id "MSTRG.27576"; transcript_id "MSTRG.27576.4"; exon_number "3";
18	StringTie	exon	10571726	10571809	1000	+	.	gene_id "MSTRG.27576"; transcript_id "MSTRG.27576.4"; exon_number "4";
18	StringTie	exon	10572779	10572919	1000	+	.	gene_id "MSTRG.27576"; transcript_id "MSTRG.27576.4"; exon_number "5";
18	StringTie	exon	10579070	10579111	1000	+	.	gene_id "MSTRG.27576"; transcript_id "MSTRG.27576.4"; exon_number "6";
18	StringTie	exon	10581603	10581675	1000	+	.	gene_id "MSTRG.27576"; transcript_id "MSTRG.27576.4"; exon_number "7";
18	StringTie	exon	10605316	10605382	1000	+	.	gene_id "MSTRG.27576"; transcript_id "MSTRG.27576.4"; exon_number "8";
18	StringTie	transcript	10520521	10567212	1000	+	.	gene_id "MSTRG.27576"; transcript_id "MSTRG.27576.5";
18	StringTie	exon	10520521	10520873	1000	+	.	gene_id "MSTRG.27576"; transcript_id "MSTRG.27576.5"; exon_number "1";
18	StringTie	exon	10567029	10567212	1000	+	.	gene_id "MSTRG.27576"; transcript_id "MSTRG.27576.5"; exon_number "2";
18	StringTie	transcript	10554404	10581675	1000	+	.	gene_id "MSTRG.27576"; transcript_id "MSTRG.27576.7";
18	StringTie	exon	10554404	10554534	1000	+	.	gene_id "MSTRG.27576"; transcript_id "MSTRG.27576.7"; exon_number "1";
18	StringTie	exon	10554684	10554876	1000	+	.	gene_id "MSTRG.27576"; transcript_id "MSTRG.27576.7"; exon_number "2";
18	StringTie	exon	10567029	10567212	1000	+	.	gene_id "MSTRG.27576"; transcript_id "MSTRG.27576.7"; exon_number "3";
18	StringTie	exon	10581603	10581675	1000	+	.	gene_id "MSTRG.27576"; transcript_id "MSTRG.27576.7"; exon_number "4";
18	StringTie	transcript	10554412	10567212	1000	+	.	gene_id "MSTRG.27576"; transcript_id "MSTRG.27576.8";
18	StringTie	exon	10554412	10554534	1000	+	.	gene_id "MSTRG.27576"; transcript_id "MSTRG.27576.8"; exon_number "1";
18	StringTie	exon	10554684	10554888	1000	+	.	gene_id "MSTRG.27576"; transcript_id "MSTRG.27576.8"; exon_number "2";
18	StringTie	exon	10567029	10567212	1000	+	.	gene_id "MSTRG.27576"; transcript_id "MSTRG.27576.8"; exon_number "3";
18	StringTie	transcript	10554418	10567212	1000	+	.	gene_id "MSTRG.27576"; transcript_id "MSTRG.27576.9";
18	StringTie	exon	10554418	10554771	1000	+	.	gene_id "MSTRG.27576"; transcript_id "MSTRG.27576.9"; exon_number "1";
18	StringTie	exon	10567029	10567212	1000	+	.	gene_id "MSTRG.27576"; transcript_id "MSTRG.27576.9"; exon_number "2";
18	StringTie	transcript	10554418	10567212	1000	+	.	gene_id "MSTRG.27576"; transcript_id "MSTRG.27576.10";
18	StringTie	exon	10554418	10554534	1000	+	.	gene_id "MSTRG.27576"; transcript_id "MSTRG.27576.10"; exon_number "1";
18	StringTie	exon	10554684	10554771	1000	+	.	gene_id "MSTRG.27576"; transcript_id "MSTRG.27576.10"; exon_number "2";
18	StringTie	exon	10567029	10567212	1000	+	.	gene_id "MSTRG.27576"; transcript_id "MSTRG.27576.10"; exon_number "3";
18	StringTie	transcript	10554418	10571809	1000	+	.	gene_id "MSTRG.27576"; transcript_id "MSTRG.27576.11";
18	StringTie	exon	10554418	10554534	1000	+	.	gene_id "MSTRG.27576"; transcript_id "MSTRG.27576.11"; exon_number "1";
18	StringTie	exon	10554684	10554876	1000	+	.	gene_id "MSTRG.27576"; transcript_id "MSTRG.27576.11"; exon_number "2";
18	StringTie	exon	10567029	10567212	1000	+	.	gene_id "MSTRG.27576"; transcript_id "MSTRG.27576.11"; exon_number "3";
18	StringTie	exon	10571726	10571809	1000	+	.	gene_id "MSTRG.27576"; transcript_id "MSTRG.27576.11"; exon_number "4";
18	StringTie	transcript	10605803	10606269	1000	+	.	gene_id "MSTRG.27577"; transcript_id "MSTRG.27577.1";
18	StringTie	exon	10605803	10606269	1000	+	.	gene_id "MSTRG.27577"; transcript_id "MSTRG.27577.1"; exon_number "1";
18	StringTie	transcript	10606822	10650657	1000	+	.	gene_id "MSTRG.27578"; transcript_id "MSTRG.27578.1";
18	StringTie	exon	10606822	10607103	1000	+	.	gene_id "MSTRG.27578"; transcript_id "MSTRG.27578.1"; exon_number "1";
18	StringTie	exon	10628961	10629071	1000	+	.	gene_id "MSTRG.27578"; transcript_id "MSTRG.27578.1"; exon_number "2";
18	StringTie	exon	10631210	10631326	1000	+	.	gene_id "MSTRG.27578"; transcript_id "MSTRG.27578.1"; exon_number "3";
18	StringTie	exon	10634919	10635008	1000	+	.	gene_id "MSTRG.27578"; transcript_id "MSTRG.27578.1"; exon_number "4";
18	StringTie	exon	10636297	10636332	1000	+	.	gene_id "MSTRG.27578"; transcript_id "MSTRG.27578.1"; exon_number "5";
18	StringTie	exon	10636451	10636512	1000	+	.	gene_id "MSTRG.27578"; transcript_id "MSTRG.27578.1"; exon_number "6";
18	StringTie	exon	10639893	10640001	1000	+	.	gene_id "MSTRG.27578"; transcript_id "MSTRG.27578.1"; exon_number "7";
18	StringTie	exon	10650362	10650511	1000	+	.	gene_id "MSTRG.27578"; transcript_id "MSTRG.27578.1"; exon_number "8";
18	StringTie	exon	10650589	10650657	1000	+	.	gene_id "MSTRG.27578"; transcript_id "MSTRG.27578.1"; exon_number "9";
18	StringTie	transcript	10606822	10645019	1000	+	.	gene_id "MSTRG.27578"; transcript_id "MSTRG.27578.2";
18	StringTie	exon	10606822	10607103	1000	+	.	gene_id "MSTRG.27578"; transcript_id "MSTRG.27578.2"; exon_number "1";
18	StringTie	exon	10628961	10629071	1000	+	.	gene_id "MSTRG.27578"; transcript_id "MSTRG.27578.2"; exon_number "2";
18	StringTie	exon	10631210	10631326	1000	+	.	gene_id "MSTRG.27578"; transcript_id "MSTRG.27578.2"; exon_number "3";
18	StringTie	exon	10634919	10635008	1000	+	.	gene_id "MSTRG.27578"; transcript_id "MSTRG.27578.2"; exon_number "4";
18	StringTie	exon	10636297	10636332	1000	+	.	gene_id "MSTRG.27578"; transcript_id "MSTRG.27578.2"; exon_number "5";
18	StringTie	exon	10636451	10636512	1000	+	.	gene_id "MSTRG.27578"; transcript_id "MSTRG.27578.2"; exon_number "6";
18	StringTie	exon	10639893	10640001	1000	+	.	gene_id "MSTRG.27578"; transcript_id "MSTRG.27578.2"; exon_number "7";
18	StringTie	exon	10644977	10645019	1000	+	.	gene_id "MSTRG.27578"; transcript_id "MSTRG.27578.2"; exon_number "8";
18	StringTie	transcript	10651495	10651909	1000	-	.	gene_id "MSTRG.27580"; transcript_id "MSTRG.27580.1";
18	StringTie	exon	10651495	10651909	1000	-	.	gene_id "MSTRG.27580"; transcript_id "MSTRG.27580.1"; exon_number "1";
18	StringTie	transcript	10670000	10670345	1000	-	.	gene_id "MSTRG.27583"; transcript_id "MSTRG.27583.1";
18	StringTie	exon	10670000	10670345	1000	-	.	gene_id "MSTRG.27583"; transcript_id "MSTRG.27583.1"; exon_number "1";
18	StringTie	transcript	10674611	10683720	1000	+	.	gene_id "MSTRG.27584"; transcript_id "MSTRG.27584.1";
18	StringTie	exon	10674611	10674903	1000	+	.	gene_id "MSTRG.27584"; transcript_id "MSTRG.27584.1"; exon_number "1";
18	StringTie	exon	10674998	10675048	1000	+	.	gene_id "MSTRG.27584"; transcript_id "MSTRG.27584.1"; exon_number "2";
18	StringTie	exon	10676365	10676531	1000	+	.	gene_id "MSTRG.27584"; transcript_id "MSTRG.27584.1"; exon_number "3";
18	StringTie	exon	10676950	10677018	1000	+	.	gene_id "MSTRG.27584"; transcript_id "MSTRG.27584.1"; exon_number "4";
18	StringTie	exon	10677093	10677209	1000	+	.	gene_id "MSTRG.27584"; transcript_id "MSTRG.27584.1"; exon_number "5";
18	StringTie	exon	10678310	10678457	1000	+	.	gene_id "MSTRG.27584"; transcript_id "MSTRG.27584.1"; exon_number "6";
18	StringTie	exon	10681639	10681737	1000	+	.	gene_id "MSTRG.27584"; transcript_id "MSTRG.27584.1"; exon_number "7";
18	StringTie	exon	10681826	10681967	1000	+	.	gene_id "MSTRG.27584"; transcript_id "MSTRG.27584.1"; exon_number "8";
18	StringTie	exon	10683555	10683720	1000	+	.	gene_id "MSTRG.27584"; transcript_id "MSTRG.27584.1"; exon_number "9";
18	StringTie	transcript	10674619	10675373	1000	+	.	gene_id "MSTRG.27584"; transcript_id "MSTRG.27584.2";
18	StringTie	exon	10674619	10674903	1000	+	.	gene_id "MSTRG.27584"; transcript_id "MSTRG.27584.2"; exon_number "1";
18	StringTie	exon	10674998	10675048	1000	+	.	gene_id "MSTRG.27584"; transcript_id "MSTRG.27584.2"; exon_number "2";
18	StringTie	exon	10675310	10675373	1000	+	.	gene_id "MSTRG.27584"; transcript_id "MSTRG.27584.2"; exon_number "3";
18	StringTie	transcript	10687645	10688046	1000	-	.	gene_id "MSTRG.27585"; transcript_id "MSTRG.27585.1";
18	StringTie	exon	10687645	10688046	1000	-	.	gene_id "MSTRG.27585"; transcript_id "MSTRG.27585.1"; exon_number "1";
18	StringTie	transcript	10689513	10689868	1000	-	.	gene_id "MSTRG.27586"; transcript_id "MSTRG.27586.1";
18	StringTie	exon	10689513	10689868	1000	-	.	gene_id "MSTRG.27586"; transcript_id "MSTRG.27586.1"; exon_number "1";
18	StringTie	transcript	10692297	10751232	1000	-	.	gene_id "MSTRG.27587"; transcript_id "MSTRG.27587.1";
18	StringTie	exon	10692297	10692409	1000	-	.	gene_id "MSTRG.27587"; transcript_id "MSTRG.27587.1"; exon_number "1";
18	StringTie	exon	10695209	10695638	1000	-	.	gene_id "MSTRG.27587"; transcript_id "MSTRG.27587.1"; exon_number "2";
18	StringTie	exon	10699193	10699337	1000	-	.	gene_id "MSTRG.27587"; transcript_id "MSTRG.27587.1"; exon_number "3";
18	StringTie	exon	10699690	10699920	1000	-	.	gene_id "MSTRG.27587"; transcript_id "MSTRG.27587.1"; exon_number "4";
18	StringTie	exon	10701403	10701578	1000	-	.	gene_id "MSTRG.27587"; transcript_id "MSTRG.27587.1"; exon_number "5";
18	StringTie	exon	10710809	10710950	1000	-	.	gene_id "MSTRG.27587"; transcript_id "MSTRG.27587.1"; exon_number "6";
18	StringTie	exon	10712936	10713160	1000	-	.	gene_id "MSTRG.27587"; transcript_id "MSTRG.27587.1"; exon_number "7";
18	StringTie	exon	10751032	10751232	1000	-	.	gene_id "MSTRG.27587"; transcript_id "MSTRG.27587.1"; exon_number "8";
18	StringTie	transcript	10726621	10727150	1000	+	.	gene_id "MSTRG.27588"; transcript_id "MSTRG.27588.1";
18	StringTie	exon	10726621	10727150	1000	+	.	gene_id "MSTRG.27588"; transcript_id "MSTRG.27588.1"; exon_number "1";
18	StringTie	transcript	10775343	10780823	1000	+	.	gene_id "MSTRG.27589"; transcript_id "MSTRG.27589.1";
18	StringTie	exon	10775343	10775428	1000	+	.	gene_id "MSTRG.27589"; transcript_id "MSTRG.27589.1"; exon_number "1";
18	StringTie	exon	10780656	10780823	1000	+	.	gene_id "MSTRG.27589"; transcript_id "MSTRG.27589.1"; exon_number "2";
18	StringTie	transcript	10775986	10837304	1000	-	.	gene_id "MSTRG.27590"; transcript_id "MSTRG.27590.1";
18	StringTie	exon	10775986	10777047	1000	-	.	gene_id "MSTRG.27590"; transcript_id "MSTRG.27590.1"; exon_number "1";
18	StringTie	exon	10795504	10795661	1000	-	.	gene_id "MSTRG.27590"; transcript_id "MSTRG.27590.1"; exon_number "2";
18	StringTie	exon	10819527	10819609	1000	-	.	gene_id "MSTRG.27590"; transcript_id "MSTRG.27590.1"; exon_number "3";
18	StringTie	exon	10819878	10820148	1000	-	.	gene_id "MSTRG.27590"; transcript_id "MSTRG.27590.1"; exon_number "4";
18	StringTie	exon	10820859	10820899	1000	-	.	gene_id "MSTRG.27590"; transcript_id "MSTRG.27590.1"; exon_number "5";
18	StringTie	exon	10821706	10821751	1000	-	.	gene_id "MSTRG.27590"; transcript_id "MSTRG.27590.1"; exon_number "6";
18	StringTie	exon	10837096	10837304	1000	-	.	gene_id "MSTRG.27590"; transcript_id "MSTRG.27590.1"; exon_number "7";
18	StringTie	transcript	10776175	10837304	1000	-	.	gene_id "MSTRG.27590"; transcript_id "MSTRG.27590.2";
18	StringTie	exon	10776175	10777047	1000	-	.	gene_id "MSTRG.27590"; transcript_id "MSTRG.27590.2"; exon_number "1";
18	StringTie	exon	10795504	10795661	1000	-	.	gene_id "MSTRG.27590"; transcript_id "MSTRG.27590.2"; exon_number "2";
18	StringTie	exon	10819527	10819609	1000	-	.	gene_id "MSTRG.27590"; transcript_id "MSTRG.27590.2"; exon_number "3";
18	StringTie	exon	10819878	10820085	1000	-	.	gene_id "MSTRG.27590"; transcript_id "MSTRG.27590.2"; exon_number "4";
18	StringTie	exon	10820859	10820899	1000	-	.	gene_id "MSTRG.27590"; transcript_id "MSTRG.27590.2"; exon_number "5";
18	StringTie	exon	10821706	10821751	1000	-	.	gene_id "MSTRG.27590"; transcript_id "MSTRG.27590.2"; exon_number "6";
18	StringTie	exon	10837096	10837304	1000	-	.	gene_id "MSTRG.27590"; transcript_id "MSTRG.27590.2"; exon_number "7";
18	StringTie	transcript	10776175	10837304	1000	-	.	gene_id "MSTRG.27590"; transcript_id "MSTRG.27590.3";
18	StringTie	exon	10776175	10777047	1000	-	.	gene_id "MSTRG.27590"; transcript_id "MSTRG.27590.3"; exon_number "1";
18	StringTie	exon	10795504	10795661	1000	-	.	gene_id "MSTRG.27590"; transcript_id "MSTRG.27590.3"; exon_number "2";
18	StringTie	exon	10819527	10819609	1000	-	.	gene_id "MSTRG.27590"; transcript_id "MSTRG.27590.3"; exon_number "3";
18	StringTie	exon	10819878	10819978	1000	-	.	gene_id "MSTRG.27590"; transcript_id "MSTRG.27590.3"; exon_number "4";
18	StringTie	exon	10820859	10820899	1000	-	.	gene_id "MSTRG.27590"; transcript_id "MSTRG.27590.3"; exon_number "5";
18	StringTie	exon	10821706	10821751	1000	-	.	gene_id "MSTRG.27590"; transcript_id "MSTRG.27590.3"; exon_number "6";
18	StringTie	exon	10837096	10837304	1000	-	.	gene_id "MSTRG.27590"; transcript_id "MSTRG.27590.3"; exon_number "7";
18	StringTie	transcript	10776306	10811703	1000	-	.	gene_id "MSTRG.27590"; transcript_id "MSTRG.27590.4";
18	StringTie	exon	10776306	10777047	1000	-	.	gene_id "MSTRG.27590"; transcript_id "MSTRG.27590.4"; exon_number "1";
18	StringTie	exon	10795504	10795661	1000	-	.	gene_id "MSTRG.27590"; transcript_id "MSTRG.27590.4"; exon_number "2";
18	StringTie	exon	10811601	10811703	1000	-	.	gene_id "MSTRG.27590"; transcript_id "MSTRG.27590.4"; exon_number "3";
18	StringTie	transcript	10776383	10820161	1000	-	.	gene_id "MSTRG.27590"; transcript_id "MSTRG.27590.5";
18	StringTie	exon	10776383	10777047	1000	-	.	gene_id "MSTRG.27590"; transcript_id "MSTRG.27590.5"; exon_number "1";
18	StringTie	exon	10795504	10795661	1000	-	.	gene_id "MSTRG.27590"; transcript_id "MSTRG.27590.5"; exon_number "2";
18	StringTie	exon	10819878	10820161	1000	-	.	gene_id "MSTRG.27590"; transcript_id "MSTRG.27590.5"; exon_number "3";
18	StringTie	transcript	10776708	10837304	1000	-	.	gene_id "MSTRG.27590"; transcript_id "MSTRG.27590.6";
18	StringTie	exon	10776708	10777047	1000	-	.	gene_id "MSTRG.27590"; transcript_id "MSTRG.27590.6"; exon_number "1";
18	StringTie	exon	10795504	10795661	1000	-	.	gene_id "MSTRG.27590"; transcript_id "MSTRG.27590.6"; exon_number "2";
18	StringTie	exon	10819527	10819609	1000	-	.	gene_id "MSTRG.27590"; transcript_id "MSTRG.27590.6"; exon_number "3";
18	StringTie	exon	10837096	10837304	1000	-	.	gene_id "MSTRG.27590"; transcript_id "MSTRG.27590.6"; exon_number "4";
18	StringTie	transcript	10776817	10820148	1000	-	.	gene_id "MSTRG.27590"; transcript_id "MSTRG.27590.7";
18	StringTie	exon	10776817	10777047	1000	-	.	gene_id "MSTRG.27590"; transcript_id "MSTRG.27590.7"; exon_number "1";
18	StringTie	exon	10819527	10819609	1000	-	.	gene_id "MSTRG.27590"; transcript_id "MSTRG.27590.7"; exon_number "2";
18	StringTie	exon	10819878	10820148	1000	-	.	gene_id "MSTRG.27590"; transcript_id "MSTRG.27590.7"; exon_number "3";
18	StringTie	transcript	10776854	10837304	1000	-	.	gene_id "MSTRG.27590"; transcript_id "MSTRG.27590.8";
18	StringTie	exon	10776854	10777047	1000	-	.	gene_id "MSTRG.27590"; transcript_id "MSTRG.27590.8"; exon_number "1";
18	StringTie	exon	10795504	10795661	1000	-	.	gene_id "MSTRG.27590"; transcript_id "MSTRG.27590.8"; exon_number "2";
18	StringTie	exon	10819527	10819609	1000	-	.	gene_id "MSTRG.27590"; transcript_id "MSTRG.27590.8"; exon_number "3";
18	StringTie	exon	10819878	10820161	1000	-	.	gene_id "MSTRG.27590"; transcript_id "MSTRG.27590.8"; exon_number "4";
18	StringTie	exon	10820859	10820899	1000	-	.	gene_id "MSTRG.27590"; transcript_id "MSTRG.27590.8"; exon_number "5";
18	StringTie	exon	10821706	10821751	1000	-	.	gene_id "MSTRG.27590"; transcript_id "MSTRG.27590.8"; exon_number "6";
18	StringTie	exon	10837096	10837304	1000	-	.	gene_id "MSTRG.27590"; transcript_id "MSTRG.27590.8"; exon_number "7";
18	StringTie	transcript	10776854	10837304	1000	-	.	gene_id "MSTRG.27590"; transcript_id "MSTRG.27590.9";
18	StringTie	exon	10776854	10777047	1000	-	.	gene_id "MSTRG.27590"; transcript_id "MSTRG.27590.9"; exon_number "1";
18	StringTie	exon	10795504	10795661	1000	-	.	gene_id "MSTRG.27590"; transcript_id "MSTRG.27590.9"; exon_number "2";
18	StringTie	exon	10819527	10819609	1000	-	.	gene_id "MSTRG.27590"; transcript_id "MSTRG.27590.9"; exon_number "3";
18	StringTie	exon	10819878	10819978	1000	-	.	gene_id "MSTRG.27590"; transcript_id "MSTRG.27590.9"; exon_number "4";
18	StringTie	exon	10837096	10837304	1000	-	.	gene_id "MSTRG.27590"; transcript_id "MSTRG.27590.9"; exon_number "5";
18	StringTie	transcript	10820472	10837304	1000	-	.	gene_id "MSTRG.27590"; transcript_id "MSTRG.27590.10";
18	StringTie	exon	10820472	10820548	1000	-	.	gene_id "MSTRG.27590"; transcript_id "MSTRG.27590.10"; exon_number "1";
18	StringTie	exon	10820699	10820899	1000	-	.	gene_id "MSTRG.27590"; transcript_id "MSTRG.27590.10"; exon_number "2";
18	StringTie	exon	10821706	10821751	1000	-	.	gene_id "MSTRG.27590"; transcript_id "MSTRG.27590.10"; exon_number "3";
18	StringTie	exon	10837096	10837304	1000	-	.	gene_id "MSTRG.27590"; transcript_id "MSTRG.27590.10"; exon_number "4";
18	StringTie	transcript	10836848	10837304	1000	-	.	gene_id "MSTRG.27590"; transcript_id "MSTRG.27590.11";
18	StringTie	exon	10836848	10836926	1000	-	.	gene_id "MSTRG.27590"; transcript_id "MSTRG.27590.11"; exon_number "1";
18	StringTie	exon	10837096	10837304	1000	-	.	gene_id "MSTRG.27590"; transcript_id "MSTRG.27590.11"; exon_number "2";
18	StringTie	transcript	10837846	10845150	1000	+	.	gene_id "MSTRG.27592"; transcript_id "MSTRG.27592.1";
18	StringTie	exon	10837846	10837937	1000	+	.	gene_id "MSTRG.27592"; transcript_id "MSTRG.27592.1"; exon_number "1";
18	StringTie	exon	10839951	10840029	1000	+	.	gene_id "MSTRG.27592"; transcript_id "MSTRG.27592.1"; exon_number "2";
18	StringTie	exon	10844634	10845150	1000	+	.	gene_id "MSTRG.27592"; transcript_id "MSTRG.27592.1"; exon_number "3";
18	StringTie	transcript	10837846	10848456	1000	+	.	gene_id "MSTRG.27592"; transcript_id "MSTRG.27592.2";
18	StringTie	exon	10837846	10837937	1000	+	.	gene_id "MSTRG.27592"; transcript_id "MSTRG.27592.2"; exon_number "1";
18	StringTie	exon	10847219	10847376	1000	+	.	gene_id "MSTRG.27592"; transcript_id "MSTRG.27592.2"; exon_number "2";
18	StringTie	exon	10848254	10848456	1000	+	.	gene_id "MSTRG.27592"; transcript_id "MSTRG.27592.2"; exon_number "3";
18	StringTie	transcript	10850791	10909676	1000	+	.	gene_id "MSTRG.27593"; transcript_id "MSTRG.27593.1";
18	StringTie	exon	10850791	10850871	1000	+	.	gene_id "MSTRG.27593"; transcript_id "MSTRG.27593.1"; exon_number "1";
18	StringTie	exon	10900204	10900272	1000	+	.	gene_id "MSTRG.27593"; transcript_id "MSTRG.27593.1"; exon_number "2";
18	StringTie	exon	10904898	10904958	1000	+	.	gene_id "MSTRG.27593"; transcript_id "MSTRG.27593.1"; exon_number "3";
18	StringTie	exon	10909131	10909676	1000	+	.	gene_id "MSTRG.27593"; transcript_id "MSTRG.27593.1"; exon_number "4";
18	StringTie	transcript	10870633	10909676	1000	+	.	gene_id "MSTRG.27593"; transcript_id "MSTRG.27593.2";
18	StringTie	exon	10870633	10870822	1000	+	.	gene_id "MSTRG.27593"; transcript_id "MSTRG.27593.2"; exon_number "1";
18	StringTie	exon	10900204	10900272	1000	+	.	gene_id "MSTRG.27593"; transcript_id "MSTRG.27593.2"; exon_number "2";
18	StringTie	exon	10904898	10904958	1000	+	.	gene_id "MSTRG.27593"; transcript_id "MSTRG.27593.2"; exon_number "3";
18	StringTie	exon	10909131	10909676	1000	+	.	gene_id "MSTRG.27593"; transcript_id "MSTRG.27593.2"; exon_number "4";
18	StringTie	transcript	10870637	10909676	1000	+	.	gene_id "MSTRG.27593"; transcript_id "MSTRG.27593.3";
18	StringTie	exon	10870637	10870822	1000	+	.	gene_id "MSTRG.27593"; transcript_id "MSTRG.27593.3"; exon_number "1";
18	StringTie	exon	10900204	10900272	1000	+	.	gene_id "MSTRG.27593"; transcript_id "MSTRG.27593.3"; exon_number "2";
18	StringTie	exon	10900362	10900551	1000	+	.	gene_id "MSTRG.27593"; transcript_id "MSTRG.27593.3"; exon_number "3";
18	StringTie	exon	10904898	10904958	1000	+	.	gene_id "MSTRG.27593"; transcript_id "MSTRG.27593.3"; exon_number "4";
18	StringTie	exon	10909131	10909676	1000	+	.	gene_id "MSTRG.27593"; transcript_id "MSTRG.27593.3"; exon_number "5";
18	StringTie	transcript	10870648	10909676	1000	+	.	gene_id "MSTRG.27593"; transcript_id "MSTRG.27593.4";
18	StringTie	exon	10870648	10870822	1000	+	.	gene_id "MSTRG.27593"; transcript_id "MSTRG.27593.4"; exon_number "1";
18	StringTie	exon	10900204	10900272	1000	+	.	gene_id "MSTRG.27593"; transcript_id "MSTRG.27593.4"; exon_number "2";
18	StringTie	exon	10900332	10900551	1000	+	.	gene_id "MSTRG.27593"; transcript_id "MSTRG.27593.4"; exon_number "3";
18	StringTie	exon	10904898	10904958	1000	+	.	gene_id "MSTRG.27593"; transcript_id "MSTRG.27593.4"; exon_number "4";
18	StringTie	exon	10909131	10909676	1000	+	.	gene_id "MSTRG.27593"; transcript_id "MSTRG.27593.4"; exon_number "5";
18	StringTie	transcript	10870657	10909676	1000	+	.	gene_id "MSTRG.27593"; transcript_id "MSTRG.27593.5";
18	StringTie	exon	10870657	10870822	1000	+	.	gene_id "MSTRG.27593"; transcript_id "MSTRG.27593.5"; exon_number "1";
18	StringTie	exon	10900204	10900272	1000	+	.	gene_id "MSTRG.27593"; transcript_id "MSTRG.27593.5"; exon_number "2";
18	StringTie	exon	10909131	10909676	1000	+	.	gene_id "MSTRG.27593"; transcript_id "MSTRG.27593.5"; exon_number "3";
18	StringTie	transcript	10870665	10923981	1000	+	.	gene_id "MSTRG.27593"; transcript_id "MSTRG.27593.6";
18	StringTie	exon	10870665	10870822	1000	+	.	gene_id "MSTRG.27593"; transcript_id "MSTRG.27593.6"; exon_number "1";
18	StringTie	exon	10919932	10920023	1000	+	.	gene_id "MSTRG.27593"; transcript_id "MSTRG.27593.6"; exon_number "2";
18	StringTie	exon	10920523	10920632	1000	+	.	gene_id "MSTRG.27593"; transcript_id "MSTRG.27593.6"; exon_number "3";
18	StringTie	exon	10921127	10921182	1000	+	.	gene_id "MSTRG.27593"; transcript_id "MSTRG.27593.6"; exon_number "4";
18	StringTie	exon	10921416	10921519	1000	+	.	gene_id "MSTRG.27593"; transcript_id "MSTRG.27593.6"; exon_number "5";
18	StringTie	exon	10923882	10923981	1000	+	.	gene_id "MSTRG.27593"; transcript_id "MSTRG.27593.6"; exon_number "6";
18	StringTie	transcript	10870665	10909676	1000	+	.	gene_id "MSTRG.27593"; transcript_id "MSTRG.27593.7";
18	StringTie	exon	10870665	10870822	1000	+	.	gene_id "MSTRG.27593"; transcript_id "MSTRG.27593.7"; exon_number "1";
18	StringTie	exon	10904898	10904958	1000	+	.	gene_id "MSTRG.27593"; transcript_id "MSTRG.27593.7"; exon_number "2";
18	StringTie	exon	10909131	10909676	1000	+	.	gene_id "MSTRG.27593"; transcript_id "MSTRG.27593.7"; exon_number "3";
18	StringTie	transcript	10853093	10853569	1000	+	.	gene_id "MSTRG.27594"; transcript_id "MSTRG.27594.1";
18	StringTie	exon	10853093	10853569	1000	+	.	gene_id "MSTRG.27594"; transcript_id "MSTRG.27594.1"; exon_number "1";
18	StringTie	transcript	10860468	10863448	1000	-	.	gene_id "MSTRG.27596"; transcript_id "MSTRG.27596.1";
18	StringTie	exon	10860468	10860566	1000	-	.	gene_id "MSTRG.27596"; transcript_id "MSTRG.27596.1"; exon_number "1";
18	StringTie	exon	10861343	10861468	1000	-	.	gene_id "MSTRG.27596"; transcript_id "MSTRG.27596.1"; exon_number "2";
18	StringTie	exon	10863360	10863448	1000	-	.	gene_id "MSTRG.27596"; transcript_id "MSTRG.27596.1"; exon_number "3";
18	StringTie	transcript	10960960	10961170	1000	-	.	gene_id "MSTRG.27607"; transcript_id "MSTRG.27607.1";
18	StringTie	exon	10960960	10961170	1000	-	.	gene_id "MSTRG.27607"; transcript_id "MSTRG.27607.1"; exon_number "1";
18	StringTie	transcript	10980142	11011222	1000	+	.	gene_id "MSTRG.27608"; transcript_id "MSTRG.27608.1";
18	StringTie	exon	10980142	10980333	1000	+	.	gene_id "MSTRG.27608"; transcript_id "MSTRG.27608.1"; exon_number "1";
18	StringTie	exon	10996841	10997156	1000	+	.	gene_id "MSTRG.27608"; transcript_id "MSTRG.27608.1"; exon_number "2";
18	StringTie	exon	11000008	11000126	1000	+	.	gene_id "MSTRG.27608"; transcript_id "MSTRG.27608.1"; exon_number "3";
18	StringTie	exon	11001915	11002047	1000	+	.	gene_id "MSTRG.27608"; transcript_id "MSTRG.27608.1"; exon_number "4";
18	StringTie	exon	11002473	11002588	1000	+	.	gene_id "MSTRG.27608"; transcript_id "MSTRG.27608.1"; exon_number "5";
18	StringTie	exon	11005896	11005996	1000	+	.	gene_id "MSTRG.27608"; transcript_id "MSTRG.27608.1"; exon_number "6";
18	StringTie	exon	11011115	11011222	1000	+	.	gene_id "MSTRG.27608"; transcript_id "MSTRG.27608.1"; exon_number "7";
18	StringTie	transcript	10980154	11002589	1000	+	.	gene_id "MSTRG.27608"; transcript_id "MSTRG.27608.2";
18	StringTie	exon	10980154	10980333	1000	+	.	gene_id "MSTRG.27608"; transcript_id "MSTRG.27608.2"; exon_number "1";
18	StringTie	exon	10996841	10997156	1000	+	.	gene_id "MSTRG.27608"; transcript_id "MSTRG.27608.2"; exon_number "2";
18	StringTie	exon	11001915	11002047	1000	+	.	gene_id "MSTRG.27608"; transcript_id "MSTRG.27608.2"; exon_number "3";
18	StringTie	exon	11002473	11002589	1000	+	.	gene_id "MSTRG.27608"; transcript_id "MSTRG.27608.2"; exon_number "4";
18	StringTie	transcript	11011782	11012270	1000	+	.	gene_id "MSTRG.27609"; transcript_id "MSTRG.27609.1";
18	StringTie	exon	11011782	11012270	1000	+	.	gene_id "MSTRG.27609"; transcript_id "MSTRG.27609.1"; exon_number "1";
18	StringTie	transcript	11027201	11027704	1000	+	.	gene_id "MSTRG.27614"; transcript_id "MSTRG.27614.1";
18	StringTie	exon	11027201	11027704	1000	+	.	gene_id "MSTRG.27614"; transcript_id "MSTRG.27614.1"; exon_number "1";
18	StringTie	transcript	11029650	11030216	1000	+	.	gene_id "MSTRG.27615"; transcript_id "MSTRG.27615.1";
18	StringTie	exon	11029650	11030216	1000	+	.	gene_id "MSTRG.27615"; transcript_id "MSTRG.27615.1"; exon_number "1";
18	StringTie	transcript	11043790	11044834	1000	+	.	gene_id "MSTRG.27616"; transcript_id "MSTRG.27616.1";
18	StringTie	exon	11043790	11044834	1000	+	.	gene_id "MSTRG.27616"; transcript_id "MSTRG.27616.1"; exon_number "1";
18	StringTie	transcript	11045277	11046000	1000	+	.	gene_id "MSTRG.27617"; transcript_id "MSTRG.27617.1";
18	StringTie	exon	11045277	11046000	1000	+	.	gene_id "MSTRG.27617"; transcript_id "MSTRG.27617.1"; exon_number "1";
18	StringTie	transcript	11054053	11054926	1000	+	.	gene_id "MSTRG.27618"; transcript_id "MSTRG.27618.1";
18	StringTie	exon	11054053	11054111	1000	+	.	gene_id "MSTRG.27618"; transcript_id "MSTRG.27618.1"; exon_number "1";
18	StringTie	exon	11054433	11054926	1000	+	.	gene_id "MSTRG.27618"; transcript_id "MSTRG.27618.1"; exon_number "2";
18	StringTie	transcript	11073577	11074687	1000	-	.	gene_id "MSTRG.27623"; transcript_id "MSTRG.27623.1";
18	StringTie	exon	11073577	11073826	1000	-	.	gene_id "MSTRG.27623"; transcript_id "MSTRG.27623.1"; exon_number "1";
18	StringTie	exon	11074620	11074687	1000	-	.	gene_id "MSTRG.27623"; transcript_id "MSTRG.27623.1"; exon_number "2";
18	StringTie	transcript	11128478	11130331	1000	+	.	gene_id "MSTRG.27625"; transcript_id "MSTRG.27625.1";
18	StringTie	exon	11128478	11128784	1000	+	.	gene_id "MSTRG.27625"; transcript_id "MSTRG.27625.1"; exon_number "1";
18	StringTie	exon	11129698	11130331	1000	+	.	gene_id "MSTRG.27625"; transcript_id "MSTRG.27625.1"; exon_number "2";
18	StringTie	transcript	11128478	11130331	1000	+	.	gene_id "MSTRG.27625"; transcript_id "MSTRG.27625.2";
18	StringTie	exon	11128478	11128946	1000	+	.	gene_id "MSTRG.27625"; transcript_id "MSTRG.27625.2"; exon_number "1";
18	StringTie	exon	11129698	11130331	1000	+	.	gene_id "MSTRG.27625"; transcript_id "MSTRG.27625.2"; exon_number "2";
18	StringTie	transcript	11128490	11130331	1000	+	.	gene_id "MSTRG.27625"; transcript_id "MSTRG.27625.3";
18	StringTie	exon	11128490	11128737	1000	+	.	gene_id "MSTRG.27625"; transcript_id "MSTRG.27625.3"; exon_number "1";
18	StringTie	exon	11129698	11130331	1000	+	.	gene_id "MSTRG.27625"; transcript_id "MSTRG.27625.3"; exon_number "2";
18	StringTie	transcript	11128511	11130331	1000	+	.	gene_id "MSTRG.27625"; transcript_id "MSTRG.27625.4";
18	StringTie	exon	11128511	11128737	1000	+	.	gene_id "MSTRG.27625"; transcript_id "MSTRG.27625.4"; exon_number "1";
18	StringTie	exon	11129702	11130331	1000	+	.	gene_id "MSTRG.27625"; transcript_id "MSTRG.27625.4"; exon_number "2";
18	StringTie	transcript	11128514	11136974	1000	+	.	gene_id "MSTRG.27625"; transcript_id "MSTRG.27625.5";
18	StringTie	exon	11128514	11128784	1000	+	.	gene_id "MSTRG.27625"; transcript_id "MSTRG.27625.5"; exon_number "1";
18	StringTie	exon	11129702	11129777	1000	+	.	gene_id "MSTRG.27625"; transcript_id "MSTRG.27625.5"; exon_number "2";
18	StringTie	exon	11136864	11136974	1000	+	.	gene_id "MSTRG.27625"; transcript_id "MSTRG.27625.5"; exon_number "3";
18	StringTie	transcript	11128514	11130331	1000	+	.	gene_id "MSTRG.27625"; transcript_id "MSTRG.27625.6";
18	StringTie	exon	11128514	11128784	1000	+	.	gene_id "MSTRG.27625"; transcript_id "MSTRG.27625.6"; exon_number "1";
18	StringTie	exon	11129815	11130331	1000	+	.	gene_id "MSTRG.27625"; transcript_id "MSTRG.27625.6"; exon_number "2";
18	StringTie	transcript	11136655	11137496	1000	-	.	gene_id "MSTRG.27626"; transcript_id "MSTRG.27626.1";
18	StringTie	exon	11136655	11137082	1000	-	.	gene_id "MSTRG.27626"; transcript_id "MSTRG.27626.1"; exon_number "1";
18	StringTie	exon	11137336	11137496	1000	-	.	gene_id "MSTRG.27626"; transcript_id "MSTRG.27626.1"; exon_number "2";
18	StringTie	transcript	11136935	11137496	1000	-	.	gene_id "MSTRG.27626"; transcript_id "MSTRG.27626.2";
18	StringTie	exon	11136935	11137086	1000	-	.	gene_id "MSTRG.27626"; transcript_id "MSTRG.27626.2"; exon_number "1";
18	StringTie	exon	11137336	11137496	1000	-	.	gene_id "MSTRG.27626"; transcript_id "MSTRG.27626.2"; exon_number "2";
18	StringTie	transcript	11137527	11173532	1000	+	.	gene_id "MSTRG.27627"; transcript_id "MSTRG.27627.1";
18	StringTie	exon	11137527	11137689	1000	+	.	gene_id "MSTRG.27627"; transcript_id "MSTRG.27627.1"; exon_number "1";
18	StringTie	exon	11166979	11167486	1000	+	.	gene_id "MSTRG.27627"; transcript_id "MSTRG.27627.1"; exon_number "2";
18	StringTie	exon	11169410	11169509	1000	+	.	gene_id "MSTRG.27627"; transcript_id "MSTRG.27627.1"; exon_number "3";
18	StringTie	exon	11170317	11170390	1000	+	.	gene_id "MSTRG.27627"; transcript_id "MSTRG.27627.1"; exon_number "4";
18	StringTie	exon	11173460	11173532	1000	+	.	gene_id "MSTRG.27627"; transcript_id "MSTRG.27627.1"; exon_number "5";
18	StringTie	transcript	11137527	11170214	1000	+	.	gene_id "MSTRG.27627"; transcript_id "MSTRG.27627.2";
18	StringTie	exon	11137527	11137689	1000	+	.	gene_id "MSTRG.27627"; transcript_id "MSTRG.27627.2"; exon_number "1";
18	StringTie	exon	11166979	11167486	1000	+	.	gene_id "MSTRG.27627"; transcript_id "MSTRG.27627.2"; exon_number "2";
18	StringTie	exon	11169410	11169509	1000	+	.	gene_id "MSTRG.27627"; transcript_id "MSTRG.27627.2"; exon_number "3";
18	StringTie	exon	11170181	11170214	1000	+	.	gene_id "MSTRG.27627"; transcript_id "MSTRG.27627.2"; exon_number "4";
18	StringTie	transcript	11137531	11167390	1000	+	.	gene_id "MSTRG.27627"; transcript_id "MSTRG.27627.3";
18	StringTie	exon	11137531	11137689	1000	+	.	gene_id "MSTRG.27627"; transcript_id "MSTRG.27627.3"; exon_number "1";
18	StringTie	exon	11143495	11143642	1000	+	.	gene_id "MSTRG.27627"; transcript_id "MSTRG.27627.3"; exon_number "2";
18	StringTie	exon	11166979	11167390	1000	+	.	gene_id "MSTRG.27627"; transcript_id "MSTRG.27627.3"; exon_number "3";
18	StringTie	transcript	11137534	11169509	1000	+	.	gene_id "MSTRG.27627"; transcript_id "MSTRG.27627.4";
18	StringTie	exon	11137534	11137806	1000	+	.	gene_id "MSTRG.27627"; transcript_id "MSTRG.27627.4"; exon_number "1";
18	StringTie	exon	11166979	11167486	1000	+	.	gene_id "MSTRG.27627"; transcript_id "MSTRG.27627.4"; exon_number "2";
18	StringTie	exon	11169410	11169509	1000	+	.	gene_id "MSTRG.27627"; transcript_id "MSTRG.27627.4"; exon_number "3";
18	StringTie	transcript	11197221	11203382	1000	-	.	gene_id "MSTRG.27637"; transcript_id "MSTRG.27637.1";
18	StringTie	exon	11197221	11197302	1000	-	.	gene_id "MSTRG.27637"; transcript_id "MSTRG.27637.1"; exon_number "1";
18	StringTie	exon	11201158	11201392	1000	-	.	gene_id "MSTRG.27637"; transcript_id "MSTRG.27637.1"; exon_number "2";
18	StringTie	exon	11203226	11203382	1000	-	.	gene_id "MSTRG.27637"; transcript_id "MSTRG.27637.1"; exon_number "3";
18	StringTie	transcript	11198343	11203382	1000	-	.	gene_id "MSTRG.27637"; transcript_id "MSTRG.27637.2";
18	StringTie	exon	11198343	11198393	1000	-	.	gene_id "MSTRG.27637"; transcript_id "MSTRG.27637.2"; exon_number "1";
18	StringTie	exon	11198525	11198626	1000	-	.	gene_id "MSTRG.27637"; transcript_id "MSTRG.27637.2"; exon_number "2";
18	StringTie	exon	11198740	11198808	1000	-	.	gene_id "MSTRG.27637"; transcript_id "MSTRG.27637.2"; exon_number "3";
18	StringTie	exon	11201158	11201392	1000	-	.	gene_id "MSTRG.27637"; transcript_id "MSTRG.27637.2"; exon_number "4";
18	StringTie	exon	11203226	11203382	1000	-	.	gene_id "MSTRG.27637"; transcript_id "MSTRG.27637.2"; exon_number "5";
18	StringTie	transcript	11198524	11203382	1000	-	.	gene_id "MSTRG.27637"; transcript_id "MSTRG.27637.3";
18	StringTie	exon	11198524	11198626	1000	-	.	gene_id "MSTRG.27637"; transcript_id "MSTRG.27637.3"; exon_number "1";
18	StringTie	exon	11198740	11198808	1000	-	.	gene_id "MSTRG.27637"; transcript_id "MSTRG.27637.3"; exon_number "2";
18	StringTie	exon	11201158	11201392	1000	-	.	gene_id "MSTRG.27637"; transcript_id "MSTRG.27637.3"; exon_number "3";
18	StringTie	exon	11203329	11203382	1000	-	.	gene_id "MSTRG.27637"; transcript_id "MSTRG.27637.3"; exon_number "4";
18	StringTie	transcript	11198533	11203382	1000	-	.	gene_id "MSTRG.27637"; transcript_id "MSTRG.27637.4";
18	StringTie	exon	11198533	11198626	1000	-	.	gene_id "MSTRG.27637"; transcript_id "MSTRG.27637.4"; exon_number "1";
18	StringTie	exon	11198740	11198808	1000	-	.	gene_id "MSTRG.27637"; transcript_id "MSTRG.27637.4"; exon_number "2";
18	StringTie	exon	11201158	11201234	1000	-	.	gene_id "MSTRG.27637"; transcript_id "MSTRG.27637.4"; exon_number "3";
18	StringTie	exon	11203226	11203382	1000	-	.	gene_id "MSTRG.27637"; transcript_id "MSTRG.27637.4"; exon_number "4";
18	StringTie	transcript	11201372	11203328	1000	-	.	gene_id "MSTRG.27637"; transcript_id "MSTRG.27637.5";
18	StringTie	exon	11201372	11201408	1000	-	.	gene_id "MSTRG.27637"; transcript_id "MSTRG.27637.5"; exon_number "1";
18	StringTie	exon	11203226	11203328	1000	-	.	gene_id "MSTRG.27637"; transcript_id "MSTRG.27637.5"; exon_number "2";
18	StringTie	transcript	11255574	11256008	1000	-	.	gene_id "MSTRG.27639"; transcript_id "MSTRG.27639.1";
18	StringTie	exon	11255574	11256008	1000	-	.	gene_id "MSTRG.27639"; transcript_id "MSTRG.27639.1"; exon_number "1";
18	StringTie	transcript	11288857	11305582	1000	-	.	gene_id "MSTRG.27640"; transcript_id "MSTRG.27640.1";
18	StringTie	exon	11288857	11288947	1000	-	.	gene_id "MSTRG.27640"; transcript_id "MSTRG.27640.1"; exon_number "1";
18	StringTie	exon	11293989	11294073	1000	-	.	gene_id "MSTRG.27640"; transcript_id "MSTRG.27640.1"; exon_number "2";
18	StringTie	exon	11298700	11298845	1000	-	.	gene_id "MSTRG.27640"; transcript_id "MSTRG.27640.1"; exon_number "3";
18	StringTie	exon	11305486	11305582	1000	-	.	gene_id "MSTRG.27640"; transcript_id "MSTRG.27640.1"; exon_number "4";
18	StringTie	transcript	11409485	11631250	1000	+	.	gene_id "MSTRG.27641"; transcript_id "MSTRG.27641.1";
18	StringTie	exon	11409485	11409745	1000	+	.	gene_id "MSTRG.27641"; transcript_id "MSTRG.27641.1"; exon_number "1";
18	StringTie	exon	11617367	11617585	1000	+	.	gene_id "MSTRG.27641"; transcript_id "MSTRG.27641.1"; exon_number "2";
18	StringTie	exon	11625942	11626141	1000	+	.	gene_id "MSTRG.27641"; transcript_id "MSTRG.27641.1"; exon_number "3";
18	StringTie	exon	11629834	11630006	1000	+	.	gene_id "MSTRG.27641"; transcript_id "MSTRG.27641.1"; exon_number "4";
18	StringTie	exon	11630416	11630613	1000	+	.	gene_id "MSTRG.27641"; transcript_id "MSTRG.27641.1"; exon_number "5";
18	StringTie	exon	11631108	11631250	1000	+	.	gene_id "MSTRG.27641"; transcript_id "MSTRG.27641.1"; exon_number "6";
18	StringTie	transcript	11409505	11630006	1000	+	.	gene_id "MSTRG.27641"; transcript_id "MSTRG.27641.2";
18	StringTie	exon	11409505	11409745	1000	+	.	gene_id "MSTRG.27641"; transcript_id "MSTRG.27641.2"; exon_number "1";
18	StringTie	exon	11617367	11617585	1000	+	.	gene_id "MSTRG.27641"; transcript_id "MSTRG.27641.2"; exon_number "2";
18	StringTie	exon	11625942	11626141	1000	+	.	gene_id "MSTRG.27641"; transcript_id "MSTRG.27641.2"; exon_number "3";
18	StringTie	exon	11629831	11630006	1000	+	.	gene_id "MSTRG.27641"; transcript_id "MSTRG.27641.2"; exon_number "4";
18	StringTie	transcript	11409512	11631250	1000	+	.	gene_id "MSTRG.27641"; transcript_id "MSTRG.27641.3";
18	StringTie	exon	11409512	11409745	1000	+	.	gene_id "MSTRG.27641"; transcript_id "MSTRG.27641.3"; exon_number "1";
18	StringTie	exon	11526009	11526131	1000	+	.	gene_id "MSTRG.27641"; transcript_id "MSTRG.27641.3"; exon_number "2";
18	StringTie	exon	11617367	11617585	1000	+	.	gene_id "MSTRG.27641"; transcript_id "MSTRG.27641.3"; exon_number "3";
18	StringTie	exon	11625942	11626141	1000	+	.	gene_id "MSTRG.27641"; transcript_id "MSTRG.27641.3"; exon_number "4";
18	StringTie	exon	11629834	11630006	1000	+	.	gene_id "MSTRG.27641"; transcript_id "MSTRG.27641.3"; exon_number "5";
18	StringTie	exon	11630416	11630613	1000	+	.	gene_id "MSTRG.27641"; transcript_id "MSTRG.27641.3"; exon_number "6";
18	StringTie	exon	11631108	11631250	1000	+	.	gene_id "MSTRG.27641"; transcript_id "MSTRG.27641.3"; exon_number "7";
18	StringTie	transcript	11409515	11452068	1000	+	.	gene_id "MSTRG.27641"; transcript_id "MSTRG.27641.4";
18	StringTie	exon	11409515	11409745	1000	+	.	gene_id "MSTRG.27641"; transcript_id "MSTRG.27641.4"; exon_number "1";
18	StringTie	exon	11452015	11452068	1000	+	.	gene_id "MSTRG.27641"; transcript_id "MSTRG.27641.4"; exon_number "2";
18	StringTie	transcript	11463299	11617540	1000	+	.	gene_id "MSTRG.27641"; transcript_id "MSTRG.27641.5";
18	StringTie	exon	11463299	11463526	1000	+	.	gene_id "MSTRG.27641"; transcript_id "MSTRG.27641.5"; exon_number "1";
18	StringTie	exon	11526009	11526131	1000	+	.	gene_id "MSTRG.27641"; transcript_id "MSTRG.27641.5"; exon_number "2";
18	StringTie	exon	11617367	11617540	1000	+	.	gene_id "MSTRG.27641"; transcript_id "MSTRG.27641.5"; exon_number "3";
18	StringTie	transcript	11463299	11508824	1000	+	.	gene_id "MSTRG.27641"; transcript_id "MSTRG.27641.6";
18	StringTie	exon	11463299	11463526	1000	+	.	gene_id "MSTRG.27641"; transcript_id "MSTRG.27641.6"; exon_number "1";
18	StringTie	exon	11508737	11508824	1000	+	.	gene_id "MSTRG.27641"; transcript_id "MSTRG.27641.6"; exon_number "2";
18	StringTie	transcript	11545011	11626141	1000	+	.	gene_id "MSTRG.27641"; transcript_id "MSTRG.27641.7";
18	StringTie	exon	11545011	11545097	1000	+	.	gene_id "MSTRG.27641"; transcript_id "MSTRG.27641.7"; exon_number "1";
18	StringTie	exon	11617367	11617585	1000	+	.	gene_id "MSTRG.27641"; transcript_id "MSTRG.27641.7"; exon_number "2";
18	StringTie	exon	11625920	11626141	1000	+	.	gene_id "MSTRG.27641"; transcript_id "MSTRG.27641.7"; exon_number "3";
18	StringTie	transcript	11545011	11630006	1000	+	.	gene_id "MSTRG.27641"; transcript_id "MSTRG.27641.8";
18	StringTie	exon	11545011	11545097	1000	+	.	gene_id "MSTRG.27641"; transcript_id "MSTRG.27641.8"; exon_number "1";
18	StringTie	exon	11617367	11617585	1000	+	.	gene_id "MSTRG.27641"; transcript_id "MSTRG.27641.8"; exon_number "2";
18	StringTie	exon	11625942	11626141	1000	+	.	gene_id "MSTRG.27641"; transcript_id "MSTRG.27641.8"; exon_number "3";
18	StringTie	exon	11629831	11630006	1000	+	.	gene_id "MSTRG.27641"; transcript_id "MSTRG.27641.8"; exon_number "4";
18	StringTie	transcript	11545020	11554712	1000	+	.	gene_id "MSTRG.27641"; transcript_id "MSTRG.27641.9";
18	StringTie	exon	11545020	11545097	1000	+	.	gene_id "MSTRG.27641"; transcript_id "MSTRG.27641.9"; exon_number "1";
18	StringTie	exon	11554651	11554712	1000	+	.	gene_id "MSTRG.27641"; transcript_id "MSTRG.27641.9"; exon_number "2";
18	StringTie	transcript	11598711	11630613	1000	+	.	gene_id "MSTRG.27641"; transcript_id "MSTRG.27641.10";
18	StringTie	exon	11598711	11598913	1000	+	.	gene_id "MSTRG.27641"; transcript_id "MSTRG.27641.10"; exon_number "1";
18	StringTie	exon	11617367	11617585	1000	+	.	gene_id "MSTRG.27641"; transcript_id "MSTRG.27641.10"; exon_number "2";
18	StringTie	exon	11625942	11626141	1000	+	.	gene_id "MSTRG.27641"; transcript_id "MSTRG.27641.10"; exon_number "3";
18	StringTie	exon	11629834	11630006	1000	+	.	gene_id "MSTRG.27641"; transcript_id "MSTRG.27641.10"; exon_number "4";
18	StringTie	exon	11630416	11630613	1000	+	.	gene_id "MSTRG.27641"; transcript_id "MSTRG.27641.10"; exon_number "5";
18	StringTie	transcript	11598711	11630613	1000	+	.	gene_id "MSTRG.27641"; transcript_id "MSTRG.27641.11";
18	StringTie	exon	11598711	11598929	1000	+	.	gene_id "MSTRG.27641"; transcript_id "MSTRG.27641.11"; exon_number "1";
18	StringTie	exon	11617367	11617585	1000	+	.	gene_id "MSTRG.27641"; transcript_id "MSTRG.27641.11"; exon_number "2";
18	StringTie	exon	11625942	11626141	1000	+	.	gene_id "MSTRG.27641"; transcript_id "MSTRG.27641.11"; exon_number "3";
18	StringTie	exon	11629834	11630006	1000	+	.	gene_id "MSTRG.27641"; transcript_id "MSTRG.27641.11"; exon_number "4";
18	StringTie	exon	11630416	11630613	1000	+	.	gene_id "MSTRG.27641"; transcript_id "MSTRG.27641.11"; exon_number "5";
18	StringTie	transcript	11599059	11631250	1000	+	.	gene_id "MSTRG.27641"; transcript_id "MSTRG.27641.12";
18	StringTie	exon	11599059	11599175	1000	+	.	gene_id "MSTRG.27641"; transcript_id "MSTRG.27641.12"; exon_number "1";
18	StringTie	exon	11617367	11617585	1000	+	.	gene_id "MSTRG.27641"; transcript_id "MSTRG.27641.12"; exon_number "2";
18	StringTie	exon	11625942	11626141	1000	+	.	gene_id "MSTRG.27641"; transcript_id "MSTRG.27641.12"; exon_number "3";
18	StringTie	exon	11629834	11630006	1000	+	.	gene_id "MSTRG.27641"; transcript_id "MSTRG.27641.12"; exon_number "4";
18	StringTie	exon	11630416	11630613	1000	+	.	gene_id "MSTRG.27641"; transcript_id "MSTRG.27641.12"; exon_number "5";
18	StringTie	exon	11631108	11631250	1000	+	.	gene_id "MSTRG.27641"; transcript_id "MSTRG.27641.12"; exon_number "6";
18	StringTie	transcript	11599059	11631250	1000	+	.	gene_id "MSTRG.27641"; transcript_id "MSTRG.27641.13";
18	StringTie	exon	11599059	11599137	1000	+	.	gene_id "MSTRG.27641"; transcript_id "MSTRG.27641.13"; exon_number "1";
18	StringTie	exon	11617367	11617585	1000	+	.	gene_id "MSTRG.27641"; transcript_id "MSTRG.27641.13"; exon_number "2";
18	StringTie	exon	11625942	11626141	1000	+	.	gene_id "MSTRG.27641"; transcript_id "MSTRG.27641.13"; exon_number "3";
18	StringTie	exon	11629834	11630006	1000	+	.	gene_id "MSTRG.27641"; transcript_id "MSTRG.27641.13"; exon_number "4";
18	StringTie	exon	11630416	11630613	1000	+	.	gene_id "MSTRG.27641"; transcript_id "MSTRG.27641.13"; exon_number "5";
18	StringTie	exon	11631108	11631250	1000	+	.	gene_id "MSTRG.27641"; transcript_id "MSTRG.27641.13"; exon_number "6";
18	StringTie	transcript	11599062	11630613	1000	+	.	gene_id "MSTRG.27641"; transcript_id "MSTRG.27641.14";
18	StringTie	exon	11599062	11599175	1000	+	.	gene_id "MSTRG.27641"; transcript_id "MSTRG.27641.14"; exon_number "1";
18	StringTie	exon	11617367	11617585	1000	+	.	gene_id "MSTRG.27641"; transcript_id "MSTRG.27641.14"; exon_number "2";
18	StringTie	exon	11625942	11626141	1000	+	.	gene_id "MSTRG.27641"; transcript_id "MSTRG.27641.14"; exon_number "3";
18	StringTie	exon	11629831	11630006	1000	+	.	gene_id "MSTRG.27641"; transcript_id "MSTRG.27641.14"; exon_number "4";
18	StringTie	exon	11630416	11630613	1000	+	.	gene_id "MSTRG.27641"; transcript_id "MSTRG.27641.14"; exon_number "5";
18	StringTie	transcript	11599681	11626141	1000	+	.	gene_id "MSTRG.27641"; transcript_id "MSTRG.27641.15";
18	StringTie	exon	11599681	11599818	1000	+	.	gene_id "MSTRG.27641"; transcript_id "MSTRG.27641.15"; exon_number "1";
18	StringTie	exon	11617367	11617585	1000	+	.	gene_id "MSTRG.27641"; transcript_id "MSTRG.27641.15"; exon_number "2";
18	StringTie	exon	11625942	11626141	1000	+	.	gene_id "MSTRG.27641"; transcript_id "MSTRG.27641.15"; exon_number "3";
18	StringTie	transcript	11601047	11631250	1000	+	.	gene_id "MSTRG.27641"; transcript_id "MSTRG.27641.16";
18	StringTie	exon	11601047	11601266	1000	+	.	gene_id "MSTRG.27641"; transcript_id "MSTRG.27641.16"; exon_number "1";
18	StringTie	exon	11617367	11617585	1000	+	.	gene_id "MSTRG.27641"; transcript_id "MSTRG.27641.16"; exon_number "2";
18	StringTie	exon	11625942	11626141	1000	+	.	gene_id "MSTRG.27641"; transcript_id "MSTRG.27641.16"; exon_number "3";
18	StringTie	exon	11629834	11630006	1000	+	.	gene_id "MSTRG.27641"; transcript_id "MSTRG.27641.16"; exon_number "4";
18	StringTie	exon	11630416	11630613	1000	+	.	gene_id "MSTRG.27641"; transcript_id "MSTRG.27641.16"; exon_number "5";
18	StringTie	exon	11631108	11631250	1000	+	.	gene_id "MSTRG.27641"; transcript_id "MSTRG.27641.16"; exon_number "6";
18	StringTie	transcript	11601047	11631250	1000	+	.	gene_id "MSTRG.27641"; transcript_id "MSTRG.27641.17";
18	StringTie	exon	11601047	11601266	1000	+	.	gene_id "MSTRG.27641"; transcript_id "MSTRG.27641.17"; exon_number "1";
18	StringTie	exon	11617367	11617585	1000	+	.	gene_id "MSTRG.27641"; transcript_id "MSTRG.27641.17"; exon_number "2";
18	StringTie	exon	11625942	11626141	1000	+	.	gene_id "MSTRG.27641"; transcript_id "MSTRG.27641.17"; exon_number "3";
18	StringTie	exon	11629831	11630006	1000	+	.	gene_id "MSTRG.27641"; transcript_id "MSTRG.27641.17"; exon_number "4";
18	StringTie	exon	11630416	11630613	1000	+	.	gene_id "MSTRG.27641"; transcript_id "MSTRG.27641.17"; exon_number "5";
18	StringTie	exon	11631108	11631250	1000	+	.	gene_id "MSTRG.27641"; transcript_id "MSTRG.27641.17"; exon_number "6";
18	StringTie	transcript	11601059	11630006	1000	+	.	gene_id "MSTRG.27641"; transcript_id "MSTRG.27641.18";
18	StringTie	exon	11601059	11601266	1000	+	.	gene_id "MSTRG.27641"; transcript_id "MSTRG.27641.18"; exon_number "1";
18	StringTie	exon	11625942	11626141	1000	+	.	gene_id "MSTRG.27641"; transcript_id "MSTRG.27641.18"; exon_number "2";
18	StringTie	exon	11629834	11630006	1000	+	.	gene_id "MSTRG.27641"; transcript_id "MSTRG.27641.18"; exon_number "3";
18	StringTie	transcript	11601089	11630006	1000	+	.	gene_id "MSTRG.27641"; transcript_id "MSTRG.27641.19";
18	StringTie	exon	11601089	11601266	1000	+	.	gene_id "MSTRG.27641"; transcript_id "MSTRG.27641.19"; exon_number "1";
18	StringTie	exon	11617367	11617585	1000	+	.	gene_id "MSTRG.27641"; transcript_id "MSTRG.27641.19"; exon_number "2";
18	StringTie	exon	11625920	11626141	1000	+	.	gene_id "MSTRG.27641"; transcript_id "MSTRG.27641.19"; exon_number "3";
18	StringTie	exon	11629834	11630006	1000	+	.	gene_id "MSTRG.27641"; transcript_id "MSTRG.27641.19"; exon_number "4";
18	StringTie	transcript	11601104	11630613	1000	+	.	gene_id "MSTRG.27641"; transcript_id "MSTRG.27641.20";
18	StringTie	exon	11601104	11601266	1000	+	.	gene_id "MSTRG.27641"; transcript_id "MSTRG.27641.20"; exon_number "1";
18	StringTie	exon	11625942	11626141	1000	+	.	gene_id "MSTRG.27641"; transcript_id "MSTRG.27641.20"; exon_number "2";
18	StringTie	exon	11629831	11630006	1000	+	.	gene_id "MSTRG.27641"; transcript_id "MSTRG.27641.20"; exon_number "3";
18	StringTie	exon	11630416	11630613	1000	+	.	gene_id "MSTRG.27641"; transcript_id "MSTRG.27641.20"; exon_number "4";
18	StringTie	transcript	11601125	11630006	1000	+	.	gene_id "MSTRG.27641"; transcript_id "MSTRG.27641.21";
18	StringTie	exon	11601125	11601266	1000	+	.	gene_id "MSTRG.27641"; transcript_id "MSTRG.27641.21"; exon_number "1";
18	StringTie	exon	11617367	11617585	1000	+	.	gene_id "MSTRG.27641"; transcript_id "MSTRG.27641.21"; exon_number "2";
18	StringTie	exon	11629831	11630006	1000	+	.	gene_id "MSTRG.27641"; transcript_id "MSTRG.27641.21"; exon_number "3";
18	StringTie	transcript	11460742	11461769	1000	+	.	gene_id "MSTRG.27642"; transcript_id "MSTRG.27642.1";
18	StringTie	exon	11460742	11461769	1000	+	.	gene_id "MSTRG.27642"; transcript_id "MSTRG.27642.1"; exon_number "1";
18	StringTie	transcript	11463765	11464280	1000	-	.	gene_id "MSTRG.27644"; transcript_id "MSTRG.27644.1";
18	StringTie	exon	11463765	11464280	1000	-	.	gene_id "MSTRG.27644"; transcript_id "MSTRG.27644.1"; exon_number "1";
18	StringTie	transcript	11546421	11547826	1000	+	.	gene_id "MSTRG.27646"; transcript_id "MSTRG.27646.1";
18	StringTie	exon	11546421	11547826	1000	+	.	gene_id "MSTRG.27646"; transcript_id "MSTRG.27646.1"; exon_number "1";
18	StringTie	transcript	11547962	11548386	1000	-	.	gene_id "MSTRG.27647"; transcript_id "MSTRG.27647.1";
18	StringTie	exon	11547962	11548386	1000	-	.	gene_id "MSTRG.27647"; transcript_id "MSTRG.27647.1"; exon_number "1";
18	StringTie	transcript	11593610	11593760	1000	-	.	gene_id "MSTRG.27649"; transcript_id "MSTRG.27649.1";
18	StringTie	exon	11593610	11593760	1000	-	.	gene_id "MSTRG.27649"; transcript_id "MSTRG.27649.1"; exon_number "1";
18	StringTie	transcript	11641626	11642032	1000	+	.	gene_id "MSTRG.27651"; transcript_id "MSTRG.27651.1";
18	StringTie	exon	11641626	11642032	1000	+	.	gene_id "MSTRG.27651"; transcript_id "MSTRG.27651.1"; exon_number "1";
18	StringTie	transcript	11643627	11644768	1000	+	.	gene_id "MSTRG.27652"; transcript_id "MSTRG.27652.1";
18	StringTie	exon	11643627	11643725	1000	+	.	gene_id "MSTRG.27652"; transcript_id "MSTRG.27652.1"; exon_number "1";
18	StringTie	exon	11644335	11644768	1000	+	.	gene_id "MSTRG.27652"; transcript_id "MSTRG.27652.1"; exon_number "2";
18	StringTie	transcript	11645195	11645526	1000	+	.	gene_id "MSTRG.27653"; transcript_id "MSTRG.27653.1";
18	StringTie	exon	11645195	11645526	1000	+	.	gene_id "MSTRG.27653"; transcript_id "MSTRG.27653.1"; exon_number "1";
18	StringTie	transcript	11645985	11647330	1000	+	.	gene_id "MSTRG.27654"; transcript_id "MSTRG.27654.1";
18	StringTie	exon	11645985	11647330	1000	+	.	gene_id "MSTRG.27654"; transcript_id "MSTRG.27654.1"; exon_number "1";
18	StringTie	transcript	11648911	11684560	1000	-	.	gene_id "MSTRG.27655"; transcript_id "MSTRG.27655.1";
18	StringTie	exon	11648911	11649523	1000	-	.	gene_id "MSTRG.27655"; transcript_id "MSTRG.27655.1"; exon_number "1";
18	StringTie	exon	11649662	11649788	1000	-	.	gene_id "MSTRG.27655"; transcript_id "MSTRG.27655.1"; exon_number "2";
18	StringTie	exon	11652388	11652487	1000	-	.	gene_id "MSTRG.27655"; transcript_id "MSTRG.27655.1"; exon_number "3";
18	StringTie	exon	11684013	11684127	1000	-	.	gene_id "MSTRG.27655"; transcript_id "MSTRG.27655.1"; exon_number "4";
18	StringTie	exon	11684348	11684560	1000	-	.	gene_id "MSTRG.27655"; transcript_id "MSTRG.27655.1"; exon_number "5";
18	StringTie	transcript	11649181	11720685	1000	-	.	gene_id "MSTRG.27655"; transcript_id "MSTRG.27655.2";
18	StringTie	exon	11649181	11649523	1000	-	.	gene_id "MSTRG.27655"; transcript_id "MSTRG.27655.2"; exon_number "1";
18	StringTie	exon	11649662	11649788	1000	-	.	gene_id "MSTRG.27655"; transcript_id "MSTRG.27655.2"; exon_number "2";
18	StringTie	exon	11652388	11652487	1000	-	.	gene_id "MSTRG.27655"; transcript_id "MSTRG.27655.2"; exon_number "3";
18	StringTie	exon	11712554	11712598	1000	-	.	gene_id "MSTRG.27655"; transcript_id "MSTRG.27655.2"; exon_number "4";
18	StringTie	exon	11720481	11720685	1000	-	.	gene_id "MSTRG.27655"; transcript_id "MSTRG.27655.2"; exon_number "5";
18	StringTie	transcript	11649264	11684560	1000	-	.	gene_id "MSTRG.27655"; transcript_id "MSTRG.27655.3";
18	StringTie	exon	11649264	11649523	1000	-	.	gene_id "MSTRG.27655"; transcript_id "MSTRG.27655.3"; exon_number "1";
18	StringTie	exon	11649662	11649788	1000	-	.	gene_id "MSTRG.27655"; transcript_id "MSTRG.27655.3"; exon_number "2";
18	StringTie	exon	11652388	11652487	1000	-	.	gene_id "MSTRG.27655"; transcript_id "MSTRG.27655.3"; exon_number "3";
18	StringTie	exon	11684348	11684560	1000	-	.	gene_id "MSTRG.27655"; transcript_id "MSTRG.27655.3"; exon_number "4";
18	StringTie	transcript	11651951	11684560	1000	-	.	gene_id "MSTRG.27655"; transcript_id "MSTRG.27655.5";
18	StringTie	exon	11651951	11652069	1000	-	.	gene_id "MSTRG.27655"; transcript_id "MSTRG.27655.5"; exon_number "1";
18	StringTie	exon	11652388	11652487	1000	-	.	gene_id "MSTRG.27655"; transcript_id "MSTRG.27655.5"; exon_number "2";
18	StringTie	exon	11684013	11684127	1000	-	.	gene_id "MSTRG.27655"; transcript_id "MSTRG.27655.5"; exon_number "3";
18	StringTie	exon	11684348	11684560	1000	-	.	gene_id "MSTRG.27655"; transcript_id "MSTRG.27655.5"; exon_number "4";
18	StringTie	transcript	11661811	11684560	1000	-	.	gene_id "MSTRG.27655"; transcript_id "MSTRG.27655.6";
18	StringTie	exon	11661811	11662272	1000	-	.	gene_id "MSTRG.27655"; transcript_id "MSTRG.27655.6"; exon_number "1";
18	StringTie	exon	11684013	11684127	1000	-	.	gene_id "MSTRG.27655"; transcript_id "MSTRG.27655.6"; exon_number "2";
18	StringTie	exon	11684348	11684560	1000	-	.	gene_id "MSTRG.27655"; transcript_id "MSTRG.27655.6"; exon_number "3";
18	StringTie	transcript	11661975	11684560	1000	-	.	gene_id "MSTRG.27655"; transcript_id "MSTRG.27655.7";
18	StringTie	exon	11661975	11662267	1000	-	.	gene_id "MSTRG.27655"; transcript_id "MSTRG.27655.7"; exon_number "1";
18	StringTie	exon	11684013	11684127	1000	-	.	gene_id "MSTRG.27655"; transcript_id "MSTRG.27655.7"; exon_number "2";
18	StringTie	exon	11684348	11684560	1000	-	.	gene_id "MSTRG.27655"; transcript_id "MSTRG.27655.7"; exon_number "3";
18	StringTie	transcript	11662181	11684560	1000	-	.	gene_id "MSTRG.27655"; transcript_id "MSTRG.27655.8";
18	StringTie	exon	11662181	11662272	1000	-	.	gene_id "MSTRG.27655"; transcript_id "MSTRG.27655.8"; exon_number "1";
18	StringTie	exon	11684348	11684560	1000	-	.	gene_id "MSTRG.27655"; transcript_id "MSTRG.27655.8"; exon_number "2";
18	StringTie	transcript	11690869	11720685	1000	-	.	gene_id "MSTRG.27655"; transcript_id "MSTRG.27655.9";
18	StringTie	exon	11690869	11691384	1000	-	.	gene_id "MSTRG.27655"; transcript_id "MSTRG.27655.9"; exon_number "1";
18	StringTie	exon	11693620	11693760	1000	-	.	gene_id "MSTRG.27655"; transcript_id "MSTRG.27655.9"; exon_number "2";
18	StringTie	exon	11712554	11712598	1000	-	.	gene_id "MSTRG.27655"; transcript_id "MSTRG.27655.9"; exon_number "3";
18	StringTie	exon	11720481	11720685	1000	-	.	gene_id "MSTRG.27655"; transcript_id "MSTRG.27655.9"; exon_number "4";
18	StringTie	transcript	11691278	11720685	1000	-	.	gene_id "MSTRG.27655"; transcript_id "MSTRG.27655.10";
18	StringTie	exon	11691278	11691384	1000	-	.	gene_id "MSTRG.27655"; transcript_id "MSTRG.27655.10"; exon_number "1";
18	StringTie	exon	11693653	11693760	1000	-	.	gene_id "MSTRG.27655"; transcript_id "MSTRG.27655.10"; exon_number "2";
18	StringTie	exon	11712554	11712598	1000	-	.	gene_id "MSTRG.27655"; transcript_id "MSTRG.27655.10"; exon_number "3";
18	StringTie	exon	11720481	11720685	1000	-	.	gene_id "MSTRG.27655"; transcript_id "MSTRG.27655.10"; exon_number "4";
18	StringTie	transcript	11748034	11759776	1000	-	.	gene_id "MSTRG.27656"; transcript_id "MSTRG.27656.1";
18	StringTie	exon	11748034	11748424	1000	-	.	gene_id "MSTRG.27656"; transcript_id "MSTRG.27656.1"; exon_number "1";
18	StringTie	exon	11748937	11749031	1000	-	.	gene_id "MSTRG.27656"; transcript_id "MSTRG.27656.1"; exon_number "2";
18	StringTie	exon	11749761	11749830	1000	-	.	gene_id "MSTRG.27656"; transcript_id "MSTRG.27656.1"; exon_number "3";
18	StringTie	exon	11752030	11752106	1000	-	.	gene_id "MSTRG.27656"; transcript_id "MSTRG.27656.1"; exon_number "4";
18	StringTie	exon	11759263	11759776	1000	-	.	gene_id "MSTRG.27656"; transcript_id "MSTRG.27656.1"; exon_number "5";
18	StringTie	transcript	11748265	11758836	1000	-	.	gene_id "MSTRG.27656"; transcript_id "MSTRG.27656.2";
18	StringTie	exon	11748265	11748424	1000	-	.	gene_id "MSTRG.27656"; transcript_id "MSTRG.27656.2"; exon_number "1";
18	StringTie	exon	11748937	11749031	1000	-	.	gene_id "MSTRG.27656"; transcript_id "MSTRG.27656.2"; exon_number "2";
18	StringTie	exon	11749761	11749830	1000	-	.	gene_id "MSTRG.27656"; transcript_id "MSTRG.27656.2"; exon_number "3";
18	StringTie	exon	11752030	11752106	1000	-	.	gene_id "MSTRG.27656"; transcript_id "MSTRG.27656.2"; exon_number "4";
18	StringTie	exon	11758516	11758836	1000	-	.	gene_id "MSTRG.27656"; transcript_id "MSTRG.27656.2"; exon_number "5";
18	StringTie	transcript	11748376	11759776	1000	-	.	gene_id "MSTRG.27656"; transcript_id "MSTRG.27656.3";
18	StringTie	exon	11748376	11748424	1000	-	.	gene_id "MSTRG.27656"; transcript_id "MSTRG.27656.3"; exon_number "1";
18	StringTie	exon	11748937	11749027	1000	-	.	gene_id "MSTRG.27656"; transcript_id "MSTRG.27656.3"; exon_number "2";
18	StringTie	exon	11749761	11749830	1000	-	.	gene_id "MSTRG.27656"; transcript_id "MSTRG.27656.3"; exon_number "3";
18	StringTie	exon	11752030	11752106	1000	-	.	gene_id "MSTRG.27656"; transcript_id "MSTRG.27656.3"; exon_number "4";
18	StringTie	exon	11759263	11759776	1000	-	.	gene_id "MSTRG.27656"; transcript_id "MSTRG.27656.3"; exon_number "5";
18	StringTie	transcript	11758859	11767290	1000	+	.	gene_id "MSTRG.27657"; transcript_id "MSTRG.27657.1";
18	StringTie	exon	11758859	11759974	1000	+	.	gene_id "MSTRG.27657"; transcript_id "MSTRG.27657.1"; exon_number "1";
18	StringTie	exon	11761186	11761259	1000	+	.	gene_id "MSTRG.27657"; transcript_id "MSTRG.27657.1"; exon_number "2";
18	StringTie	exon	11764955	11765122	1000	+	.	gene_id "MSTRG.27657"; transcript_id "MSTRG.27657.1"; exon_number "3";
18	StringTie	exon	11765933	11766064	1000	+	.	gene_id "MSTRG.27657"; transcript_id "MSTRG.27657.1"; exon_number "4";
18	StringTie	exon	11766827	11767290	1000	+	.	gene_id "MSTRG.27657"; transcript_id "MSTRG.27657.1"; exon_number "5";
18	StringTie	transcript	11758859	11767290	1000	+	.	gene_id "MSTRG.27657"; transcript_id "MSTRG.27657.2";
18	StringTie	exon	11758859	11759266	1000	+	.	gene_id "MSTRG.27657"; transcript_id "MSTRG.27657.2"; exon_number "1";
18	StringTie	exon	11761186	11761259	1000	+	.	gene_id "MSTRG.27657"; transcript_id "MSTRG.27657.2"; exon_number "2";
18	StringTie	exon	11764955	11765122	1000	+	.	gene_id "MSTRG.27657"; transcript_id "MSTRG.27657.2"; exon_number "3";
18	StringTie	exon	11765933	11766064	1000	+	.	gene_id "MSTRG.27657"; transcript_id "MSTRG.27657.2"; exon_number "4";
18	StringTie	exon	11766827	11767290	1000	+	.	gene_id "MSTRG.27657"; transcript_id "MSTRG.27657.2"; exon_number "5";
18	StringTie	transcript	11759811	11767290	1000	+	.	gene_id "MSTRG.27657"; transcript_id "MSTRG.27657.4";
18	StringTie	exon	11759811	11759974	1000	+	.	gene_id "MSTRG.27657"; transcript_id "MSTRG.27657.4"; exon_number "1";
18	StringTie	exon	11761186	11761259	1000	+	.	gene_id "MSTRG.27657"; transcript_id "MSTRG.27657.4"; exon_number "2";
18	StringTie	exon	11764959	11765122	1000	+	.	gene_id "MSTRG.27657"; transcript_id "MSTRG.27657.4"; exon_number "3";
18	StringTie	exon	11765933	11766064	1000	+	.	gene_id "MSTRG.27657"; transcript_id "MSTRG.27657.4"; exon_number "4";
18	StringTie	exon	11766827	11767290	1000	+	.	gene_id "MSTRG.27657"; transcript_id "MSTRG.27657.4"; exon_number "5";
18	StringTie	transcript	11812149	11855054	1000	+	.	gene_id "MSTRG.27659"; transcript_id "MSTRG.27659.1";
18	StringTie	exon	11812149	11812212	1000	+	.	gene_id "MSTRG.27659"; transcript_id "MSTRG.27659.1"; exon_number "1";
18	StringTie	exon	11846157	11846331	1000	+	.	gene_id "MSTRG.27659"; transcript_id "MSTRG.27659.1"; exon_number "2";
18	StringTie	exon	11852306	11852489	1000	+	.	gene_id "MSTRG.27659"; transcript_id "MSTRG.27659.1"; exon_number "3";
18	StringTie	exon	11854966	11855054	1000	+	.	gene_id "MSTRG.27659"; transcript_id "MSTRG.27659.1"; exon_number "4";
18	StringTie	transcript	11812149	11813311	1000	+	.	gene_id "MSTRG.27659"; transcript_id "MSTRG.27659.2";
18	StringTie	exon	11812149	11812212	1000	+	.	gene_id "MSTRG.27659"; transcript_id "MSTRG.27659.2"; exon_number "1";
18	StringTie	exon	11813028	11813311	1000	+	.	gene_id "MSTRG.27659"; transcript_id "MSTRG.27659.2"; exon_number "2";
18	StringTie	transcript	11812149	11841558	1000	+	.	gene_id "MSTRG.27659"; transcript_id "MSTRG.27659.3";
18	StringTie	exon	11812149	11812212	1000	+	.	gene_id "MSTRG.27659"; transcript_id "MSTRG.27659.3"; exon_number "1";
18	StringTie	exon	11840459	11840515	1000	+	.	gene_id "MSTRG.27659"; transcript_id "MSTRG.27659.3"; exon_number "2";
18	StringTie	exon	11841540	11841558	1000	+	.	gene_id "MSTRG.27659"; transcript_id "MSTRG.27659.3"; exon_number "3";
18	StringTie	transcript	11812170	11828997	1000	+	.	gene_id "MSTRG.27659"; transcript_id "MSTRG.27659.4";
18	StringTie	exon	11812170	11812263	1000	+	.	gene_id "MSTRG.27659"; transcript_id "MSTRG.27659.4"; exon_number "1";
18	StringTie	exon	11828930	11828997	1000	+	.	gene_id "MSTRG.27659"; transcript_id "MSTRG.27659.4"; exon_number "2";
18	StringTie	transcript	11842183	11863205	1000	+	.	gene_id "MSTRG.27659"; transcript_id "MSTRG.27659.5";
18	StringTie	exon	11842183	11842291	1000	+	.	gene_id "MSTRG.27659"; transcript_id "MSTRG.27659.5"; exon_number "1";
18	StringTie	exon	11846157	11846331	1000	+	.	gene_id "MSTRG.27659"; transcript_id "MSTRG.27659.5"; exon_number "2";
18	StringTie	exon	11852306	11852489	1000	+	.	gene_id "MSTRG.27659"; transcript_id "MSTRG.27659.5"; exon_number "3";
18	StringTie	exon	11854966	11855054	1000	+	.	gene_id "MSTRG.27659"; transcript_id "MSTRG.27659.5"; exon_number "4";
18	StringTie	exon	11856069	11856174	1000	+	.	gene_id "MSTRG.27659"; transcript_id "MSTRG.27659.5"; exon_number "5";
18	StringTie	exon	11857191	11857238	1000	+	.	gene_id "MSTRG.27659"; transcript_id "MSTRG.27659.5"; exon_number "6";
18	StringTie	exon	11861277	11861663	1000	+	.	gene_id "MSTRG.27659"; transcript_id "MSTRG.27659.5"; exon_number "7";
18	StringTie	exon	11862314	11862429	1000	+	.	gene_id "MSTRG.27659"; transcript_id "MSTRG.27659.5"; exon_number "8";
18	StringTie	exon	11862880	11863205	1000	+	.	gene_id "MSTRG.27659"; transcript_id "MSTRG.27659.5"; exon_number "9";
18	StringTie	transcript	11842183	11855054	1000	+	.	gene_id "MSTRG.27659"; transcript_id "MSTRG.27659.6";
18	StringTie	exon	11842183	11842376	1000	+	.	gene_id "MSTRG.27659"; transcript_id "MSTRG.27659.6"; exon_number "1";
18	StringTie	exon	11846157	11846331	1000	+	.	gene_id "MSTRG.27659"; transcript_id "MSTRG.27659.6"; exon_number "2";
18	StringTie	exon	11852306	11852489	1000	+	.	gene_id "MSTRG.27659"; transcript_id "MSTRG.27659.6"; exon_number "3";
18	StringTie	exon	11854966	11855054	1000	+	.	gene_id "MSTRG.27659"; transcript_id "MSTRG.27659.6"; exon_number "4";
18	StringTie	transcript	11842195	11855054	1000	+	.	gene_id "MSTRG.27659"; transcript_id "MSTRG.27659.7";
18	StringTie	exon	11842195	11842291	1000	+	.	gene_id "MSTRG.27659"; transcript_id "MSTRG.27659.7"; exon_number "1";
18	StringTie	exon	11846136	11846331	1000	+	.	gene_id "MSTRG.27659"; transcript_id "MSTRG.27659.7"; exon_number "2";
18	StringTie	exon	11852306	11852489	1000	+	.	gene_id "MSTRG.27659"; transcript_id "MSTRG.27659.7"; exon_number "3";
18	StringTie	exon	11854966	11855054	1000	+	.	gene_id "MSTRG.27659"; transcript_id "MSTRG.27659.7"; exon_number "4";
18	StringTie	transcript	11842220	11855054	1000	+	.	gene_id "MSTRG.27659"; transcript_id "MSTRG.27659.8";
18	StringTie	exon	11842220	11842291	1000	+	.	gene_id "MSTRG.27659"; transcript_id "MSTRG.27659.8"; exon_number "1";
18	StringTie	exon	11846157	11846331	1000	+	.	gene_id "MSTRG.27659"; transcript_id "MSTRG.27659.8"; exon_number "2";
18	StringTie	exon	11852306	11852489	1000	+	.	gene_id "MSTRG.27659"; transcript_id "MSTRG.27659.8"; exon_number "3";
18	StringTie	exon	11854975	11855054	1000	+	.	gene_id "MSTRG.27659"; transcript_id "MSTRG.27659.8"; exon_number "4";
18	StringTie	transcript	11842224	11863205	1000	+	.	gene_id "MSTRG.27659"; transcript_id "MSTRG.27659.9";
18	StringTie	exon	11842224	11842291	1000	+	.	gene_id "MSTRG.27659"; transcript_id "MSTRG.27659.9"; exon_number "1";
18	StringTie	exon	11846157	11846331	1000	+	.	gene_id "MSTRG.27659"; transcript_id "MSTRG.27659.9"; exon_number "2";
18	StringTie	exon	11852306	11852489	1000	+	.	gene_id "MSTRG.27659"; transcript_id "MSTRG.27659.9"; exon_number "3";
18	StringTie	exon	11854966	11855054	1000	+	.	gene_id "MSTRG.27659"; transcript_id "MSTRG.27659.9"; exon_number "4";
18	StringTie	exon	11856069	11856174	1000	+	.	gene_id "MSTRG.27659"; transcript_id "MSTRG.27659.9"; exon_number "5";
18	StringTie	exon	11857188	11857238	1000	+	.	gene_id "MSTRG.27659"; transcript_id "MSTRG.27659.9"; exon_number "6";
18	StringTie	exon	11861277	11861663	1000	+	.	gene_id "MSTRG.27659"; transcript_id "MSTRG.27659.9"; exon_number "7";
18	StringTie	exon	11862314	11862429	1000	+	.	gene_id "MSTRG.27659"; transcript_id "MSTRG.27659.9"; exon_number "8";
18	StringTie	exon	11862880	11863205	1000	+	.	gene_id "MSTRG.27659"; transcript_id "MSTRG.27659.9"; exon_number "9";
18	StringTie	transcript	11842227	11849306	1000	+	.	gene_id "MSTRG.27659"; transcript_id "MSTRG.27659.10";
18	StringTie	exon	11842227	11842291	1000	+	.	gene_id "MSTRG.27659"; transcript_id "MSTRG.27659.10"; exon_number "1";
18	StringTie	exon	11846157	11846331	1000	+	.	gene_id "MSTRG.27659"; transcript_id "MSTRG.27659.10"; exon_number "2";
18	StringTie	exon	11849277	11849306	1000	+	.	gene_id "MSTRG.27659"; transcript_id "MSTRG.27659.10"; exon_number "3";
18	StringTie	transcript	11842227	11852722	1000	+	.	gene_id "MSTRG.27659"; transcript_id "MSTRG.27659.11";
18	StringTie	exon	11842227	11842291	1000	+	.	gene_id "MSTRG.27659"; transcript_id "MSTRG.27659.11"; exon_number "1";
18	StringTie	exon	11846157	11846331	1000	+	.	gene_id "MSTRG.27659"; transcript_id "MSTRG.27659.11"; exon_number "2";
18	StringTie	exon	11852306	11852489	1000	+	.	gene_id "MSTRG.27659"; transcript_id "MSTRG.27659.11"; exon_number "3";
18	StringTie	exon	11852605	11852722	1000	+	.	gene_id "MSTRG.27659"; transcript_id "MSTRG.27659.11"; exon_number "4";
18	StringTie	transcript	11842592	11857238	1000	+	.	gene_id "MSTRG.27659"; transcript_id "MSTRG.27659.12";
18	StringTie	exon	11842592	11842726	1000	+	.	gene_id "MSTRG.27659"; transcript_id "MSTRG.27659.12"; exon_number "1";
18	StringTie	exon	11846157	11846331	1000	+	.	gene_id "MSTRG.27659"; transcript_id "MSTRG.27659.12"; exon_number "2";
18	StringTie	exon	11852306	11852489	1000	+	.	gene_id "MSTRG.27659"; transcript_id "MSTRG.27659.12"; exon_number "3";
18	StringTie	exon	11854966	11855054	1000	+	.	gene_id "MSTRG.27659"; transcript_id "MSTRG.27659.12"; exon_number "4";
18	StringTie	exon	11856069	11856174	1000	+	.	gene_id "MSTRG.27659"; transcript_id "MSTRG.27659.12"; exon_number "5";
18	StringTie	exon	11857188	11857238	1000	+	.	gene_id "MSTRG.27659"; transcript_id "MSTRG.27659.12"; exon_number "6";
18	StringTie	transcript	11884093	11884748	1000	+	.	gene_id "MSTRG.27660"; transcript_id "MSTRG.27660.1";
18	StringTie	exon	11884093	11884748	1000	+	.	gene_id "MSTRG.27660"; transcript_id "MSTRG.27660.1"; exon_number "1";
18	StringTie	transcript	11937451	11941318	1000	+	.	gene_id "MSTRG.27662"; transcript_id "MSTRG.27662.1";
18	StringTie	exon	11937451	11937714	1000	+	.	gene_id "MSTRG.27662"; transcript_id "MSTRG.27662.1"; exon_number "1";
18	StringTie	exon	11938689	11938845	1000	+	.	gene_id "MSTRG.27662"; transcript_id "MSTRG.27662.1"; exon_number "2";
18	StringTie	exon	11941230	11941318	1000	+	.	gene_id "MSTRG.27662"; transcript_id "MSTRG.27662.1"; exon_number "3";
18	StringTie	transcript	11937451	11941318	1000	+	.	gene_id "MSTRG.27662"; transcript_id "MSTRG.27662.2";
18	StringTie	exon	11937451	11937714	1000	+	.	gene_id "MSTRG.27662"; transcript_id "MSTRG.27662.2"; exon_number "1";
18	StringTie	exon	11938689	11938845	1000	+	.	gene_id "MSTRG.27662"; transcript_id "MSTRG.27662.2"; exon_number "2";
18	StringTie	exon	11941255	11941318	1000	+	.	gene_id "MSTRG.27662"; transcript_id "MSTRG.27662.2"; exon_number "3";
18	StringTie	transcript	11941505	11942137	1000	+	.	gene_id "MSTRG.27663"; transcript_id "MSTRG.27663.1";
18	StringTie	exon	11941505	11942137	1000	+	.	gene_id "MSTRG.27663"; transcript_id "MSTRG.27663.1"; exon_number "1";
18	StringTie	transcript	12043016	12043956	1000	-	.	gene_id "MSTRG.27666"; transcript_id "MSTRG.27666.1";
18	StringTie	exon	12043016	12043287	1000	-	.	gene_id "MSTRG.27666"; transcript_id "MSTRG.27666.1"; exon_number "1";
18	StringTie	exon	12043918	12043956	1000	-	.	gene_id "MSTRG.27666"; transcript_id "MSTRG.27666.1"; exon_number "2";
18	StringTie	transcript	12069844	12076831	1000	+	.	gene_id "MSTRG.27669"; transcript_id "MSTRG.27669.1";
18	StringTie	exon	12069844	12070227	1000	+	.	gene_id "MSTRG.27669"; transcript_id "MSTRG.27669.1"; exon_number "1";
18	StringTie	exon	12071289	12071406	1000	+	.	gene_id "MSTRG.27669"; transcript_id "MSTRG.27669.1"; exon_number "2";
18	StringTie	exon	12073824	12073913	1000	+	.	gene_id "MSTRG.27669"; transcript_id "MSTRG.27669.1"; exon_number "3";
18	StringTie	exon	12076553	12076608	1000	+	.	gene_id "MSTRG.27669"; transcript_id "MSTRG.27669.1"; exon_number "4";
18	StringTie	exon	12076768	12076831	1000	+	.	gene_id "MSTRG.27669"; transcript_id "MSTRG.27669.1"; exon_number "5";
18	StringTie	transcript	12069858	12073604	1000	+	.	gene_id "MSTRG.27669"; transcript_id "MSTRG.27669.2";
18	StringTie	exon	12069858	12070227	1000	+	.	gene_id "MSTRG.27669"; transcript_id "MSTRG.27669.2"; exon_number "1";
18	StringTie	exon	12071289	12071406	1000	+	.	gene_id "MSTRG.27669"; transcript_id "MSTRG.27669.2"; exon_number "2";
18	StringTie	exon	12073394	12073604	1000	+	.	gene_id "MSTRG.27669"; transcript_id "MSTRG.27669.2"; exon_number "3";
18	StringTie	transcript	12069858	12073264	1000	+	.	gene_id "MSTRG.27669"; transcript_id "MSTRG.27669.3";
18	StringTie	exon	12069858	12070227	1000	+	.	gene_id "MSTRG.27669"; transcript_id "MSTRG.27669.3"; exon_number "1";
18	StringTie	exon	12071289	12071406	1000	+	.	gene_id "MSTRG.27669"; transcript_id "MSTRG.27669.3"; exon_number "2";
18	StringTie	exon	12073188	12073264	1000	+	.	gene_id "MSTRG.27669"; transcript_id "MSTRG.27669.3"; exon_number "3";
18	StringTie	transcript	12069868	12072043	1000	+	.	gene_id "MSTRG.27669"; transcript_id "MSTRG.27669.4";
18	StringTie	exon	12069868	12070227	1000	+	.	gene_id "MSTRG.27669"; transcript_id "MSTRG.27669.4"; exon_number "1";
18	StringTie	exon	12071289	12071406	1000	+	.	gene_id "MSTRG.27669"; transcript_id "MSTRG.27669.4"; exon_number "2";
18	StringTie	exon	12071711	12072043	1000	+	.	gene_id "MSTRG.27669"; transcript_id "MSTRG.27669.4"; exon_number "3";
18	StringTie	transcript	12072656	12140176	1000	-	.	gene_id "MSTRG.27670"; transcript_id "MSTRG.27670.1";
18	StringTie	exon	12072656	12072704	1000	-	.	gene_id "MSTRG.27670"; transcript_id "MSTRG.27670.1"; exon_number "1";
18	StringTie	exon	12138010	12138517	1000	-	.	gene_id "MSTRG.27670"; transcript_id "MSTRG.27670.1"; exon_number "2";
18	StringTie	exon	12139935	12140176	1000	-	.	gene_id "MSTRG.27670"; transcript_id "MSTRG.27670.1"; exon_number "3";
18	StringTie	transcript	12138017	12337549	1000	-	.	gene_id "MSTRG.27670"; transcript_id "MSTRG.27670.2";
18	StringTie	exon	12138017	12138517	1000	-	.	gene_id "MSTRG.27670"; transcript_id "MSTRG.27670.2"; exon_number "1";
18	StringTie	exon	12336398	12337549	1000	-	.	gene_id "MSTRG.27670"; transcript_id "MSTRG.27670.2"; exon_number "2";
18	StringTie	transcript	12138308	12140176	1000	-	.	gene_id "MSTRG.27670"; transcript_id "MSTRG.27670.3";
18	StringTie	exon	12138308	12138517	1000	-	.	gene_id "MSTRG.27670"; transcript_id "MSTRG.27670.3"; exon_number "1";
18	StringTie	exon	12139821	12140176	1000	-	.	gene_id "MSTRG.27670"; transcript_id "MSTRG.27670.3"; exon_number "2";
18	StringTie	transcript	12275074	12337549	1000	-	.	gene_id "MSTRG.27670"; transcript_id "MSTRG.27670.5";
18	StringTie	exon	12275074	12275148	1000	-	.	gene_id "MSTRG.27670"; transcript_id "MSTRG.27670.5"; exon_number "1";
18	StringTie	exon	12337098	12337549	1000	-	.	gene_id "MSTRG.27670"; transcript_id "MSTRG.27670.5"; exon_number "2";
18	StringTie	transcript	12088297	12089208	1000	-	.	gene_id "MSTRG.27672"; transcript_id "MSTRG.27672.1";
18	StringTie	exon	12088297	12089208	1000	-	.	gene_id "MSTRG.27672"; transcript_id "MSTRG.27672.1"; exon_number "1";
18	StringTie	transcript	12168906	12169501	1000	+	.	gene_id "MSTRG.27673"; transcript_id "MSTRG.27673.1";
18	StringTie	exon	12168906	12169501	1000	+	.	gene_id "MSTRG.27673"; transcript_id "MSTRG.27673.1"; exon_number "1";
18	StringTie	transcript	12193086	12193586	1000	+	.	gene_id "MSTRG.27674"; transcript_id "MSTRG.27674.1";
18	StringTie	exon	12193086	12193586	1000	+	.	gene_id "MSTRG.27674"; transcript_id "MSTRG.27674.1"; exon_number "1";
18	StringTie	transcript	12337763	12339286	1000	+	.	gene_id "MSTRG.27675"; transcript_id "MSTRG.27675.1";
18	StringTie	exon	12337763	12339286	1000	+	.	gene_id "MSTRG.27675"; transcript_id "MSTRG.27675.1"; exon_number "1";
18	StringTie	transcript	12341646	12342294	1000	+	.	gene_id "MSTRG.27676"; transcript_id "MSTRG.27676.1";
18	StringTie	exon	12341646	12342294	1000	+	.	gene_id "MSTRG.27676"; transcript_id "MSTRG.27676.1"; exon_number "1";
18	StringTie	transcript	12361699	12373915	1000	-	.	gene_id "MSTRG.27678"; transcript_id "MSTRG.27678.2";
18	StringTie	exon	12361699	12361787	1000	-	.	gene_id "MSTRG.27678"; transcript_id "MSTRG.27678.2"; exon_number "1";
18	StringTie	exon	12361866	12361991	1000	-	.	gene_id "MSTRG.27678"; transcript_id "MSTRG.27678.2"; exon_number "2";
18	StringTie	exon	12362246	12362358	1000	-	.	gene_id "MSTRG.27678"; transcript_id "MSTRG.27678.2"; exon_number "3";
18	StringTie	exon	12364556	12364646	1000	-	.	gene_id "MSTRG.27678"; transcript_id "MSTRG.27678.2"; exon_number "4";
18	StringTie	exon	12367334	12367447	1000	-	.	gene_id "MSTRG.27678"; transcript_id "MSTRG.27678.2"; exon_number "5";
18	StringTie	exon	12369390	12369503	1000	-	.	gene_id "MSTRG.27678"; transcript_id "MSTRG.27678.2"; exon_number "6";
18	StringTie	exon	12370223	12370326	1000	-	.	gene_id "MSTRG.27678"; transcript_id "MSTRG.27678.2"; exon_number "7";
18	StringTie	exon	12373814	12373915	1000	-	.	gene_id "MSTRG.27678"; transcript_id "MSTRG.27678.2"; exon_number "8";
18	StringTie	transcript	12361699	12373915	1000	-	.	gene_id "MSTRG.27678"; transcript_id "MSTRG.27678.3";
18	StringTie	exon	12361699	12361787	1000	-	.	gene_id "MSTRG.27678"; transcript_id "MSTRG.27678.3"; exon_number "1";
18	StringTie	exon	12361866	12361991	1000	-	.	gene_id "MSTRG.27678"; transcript_id "MSTRG.27678.3"; exon_number "2";
18	StringTie	exon	12362246	12362358	1000	-	.	gene_id "MSTRG.27678"; transcript_id "MSTRG.27678.3"; exon_number "3";
18	StringTie	exon	12364556	12364646	1000	-	.	gene_id "MSTRG.27678"; transcript_id "MSTRG.27678.3"; exon_number "4";
18	StringTie	exon	12367334	12367447	1000	-	.	gene_id "MSTRG.27678"; transcript_id "MSTRG.27678.3"; exon_number "5";
18	StringTie	exon	12369536	12369649	1000	-	.	gene_id "MSTRG.27678"; transcript_id "MSTRG.27678.3"; exon_number "6";
18	StringTie	exon	12370223	12370326	1000	-	.	gene_id "MSTRG.27678"; transcript_id "MSTRG.27678.3"; exon_number "7";
18	StringTie	exon	12373814	12373915	1000	-	.	gene_id "MSTRG.27678"; transcript_id "MSTRG.27678.3"; exon_number "8";
18	StringTie	transcript	12364369	12373915	1000	-	.	gene_id "MSTRG.27678"; transcript_id "MSTRG.27678.4";
18	StringTie	exon	12364369	12364646	1000	-	.	gene_id "MSTRG.27678"; transcript_id "MSTRG.27678.4"; exon_number "1";
18	StringTie	exon	12367334	12367447	1000	-	.	gene_id "MSTRG.27678"; transcript_id "MSTRG.27678.4"; exon_number "2";
18	StringTie	exon	12369390	12369503	1000	-	.	gene_id "MSTRG.27678"; transcript_id "MSTRG.27678.4"; exon_number "3";
18	StringTie	exon	12373814	12373915	1000	-	.	gene_id "MSTRG.27678"; transcript_id "MSTRG.27678.4"; exon_number "4";
18	StringTie	transcript	12370224	12373915	1000	-	.	gene_id "MSTRG.27678"; transcript_id "MSTRG.27678.5";
18	StringTie	exon	12370224	12370326	1000	-	.	gene_id "MSTRG.27678"; transcript_id "MSTRG.27678.5"; exon_number "1";
18	StringTie	exon	12373325	12373393	1000	-	.	gene_id "MSTRG.27678"; transcript_id "MSTRG.27678.5"; exon_number "2";
18	StringTie	exon	12373814	12373915	1000	-	.	gene_id "MSTRG.27678"; transcript_id "MSTRG.27678.5"; exon_number "3";
18	StringTie	transcript	12380818	12381607	1000	+	.	gene_id "MSTRG.27679"; transcript_id "MSTRG.27679.1";
18	StringTie	exon	12380818	12381607	1000	+	.	gene_id "MSTRG.27679"; transcript_id "MSTRG.27679.1"; exon_number "1";
18	StringTie	transcript	12382529	12383592	1000	+	.	gene_id "MSTRG.27680"; transcript_id "MSTRG.27680.1";
18	StringTie	exon	12382529	12383004	1000	+	.	gene_id "MSTRG.27680"; transcript_id "MSTRG.27680.1"; exon_number "1";
18	StringTie	exon	12383327	12383592	1000	+	.	gene_id "MSTRG.27680"; transcript_id "MSTRG.27680.1"; exon_number "2";
18	StringTie	transcript	12392056	12392806	1000	+	.	gene_id "MSTRG.27681"; transcript_id "MSTRG.27681.1";
18	StringTie	exon	12392056	12392806	1000	+	.	gene_id "MSTRG.27681"; transcript_id "MSTRG.27681.1"; exon_number "1";
18	StringTie	transcript	12480204	12681249	1000	-	.	gene_id "MSTRG.27682"; transcript_id "MSTRG.27682.1";
18	StringTie	exon	12480204	12480297	1000	-	.	gene_id "MSTRG.27682"; transcript_id "MSTRG.27682.1"; exon_number "1";
18	StringTie	exon	12503235	12503399	1000	-	.	gene_id "MSTRG.27682"; transcript_id "MSTRG.27682.1"; exon_number "2";
18	StringTie	exon	12583299	12583472	1000	-	.	gene_id "MSTRG.27682"; transcript_id "MSTRG.27682.1"; exon_number "3";
18	StringTie	exon	12681079	12681249	1000	-	.	gene_id "MSTRG.27682"; transcript_id "MSTRG.27682.1"; exon_number "4";
18	StringTie	transcript	12492352	12493340	1000	-	.	gene_id "MSTRG.27683"; transcript_id "MSTRG.27683.1";
18	StringTie	exon	12492352	12493340	1000	-	.	gene_id "MSTRG.27683"; transcript_id "MSTRG.27683.1"; exon_number "1";
18	StringTie	transcript	12730741	12921170	1000	-	.	gene_id "MSTRG.27685"; transcript_id "MSTRG.27685.1";
18	StringTie	exon	12730741	12730767	1000	-	.	gene_id "MSTRG.27685"; transcript_id "MSTRG.27685.1"; exon_number "1";
18	StringTie	exon	12732322	12732430	1000	-	.	gene_id "MSTRG.27685"; transcript_id "MSTRG.27685.1"; exon_number "2";
18	StringTie	exon	12831488	12831557	1000	-	.	gene_id "MSTRG.27685"; transcript_id "MSTRG.27685.1"; exon_number "3";
18	StringTie	exon	12917317	12917457	1000	-	.	gene_id "MSTRG.27685"; transcript_id "MSTRG.27685.1"; exon_number "4";
18	StringTie	exon	12918175	12918229	1000	-	.	gene_id "MSTRG.27685"; transcript_id "MSTRG.27685.1"; exon_number "5";
18	StringTie	exon	12921078	12921170	1000	-	.	gene_id "MSTRG.27685"; transcript_id "MSTRG.27685.1"; exon_number "6";
18	StringTie	transcript	12884771	12921170	1000	-	.	gene_id "MSTRG.27685"; transcript_id "MSTRG.27685.4";
18	StringTie	exon	12884771	12884850	1000	-	.	gene_id "MSTRG.27685"; transcript_id "MSTRG.27685.4"; exon_number "1";
18	StringTie	exon	12912335	12912371	1000	-	.	gene_id "MSTRG.27685"; transcript_id "MSTRG.27685.4"; exon_number "2";
18	StringTie	exon	12917317	12917457	1000	-	.	gene_id "MSTRG.27685"; transcript_id "MSTRG.27685.4"; exon_number "3";
18	StringTie	exon	12918175	12918229	1000	-	.	gene_id "MSTRG.27685"; transcript_id "MSTRG.27685.4"; exon_number "4";
18	StringTie	exon	12921078	12921170	1000	-	.	gene_id "MSTRG.27685"; transcript_id "MSTRG.27685.4"; exon_number "5";
18	StringTie	transcript	12906974	12921170	1000	-	.	gene_id "MSTRG.27685"; transcript_id "MSTRG.27685.6";
18	StringTie	exon	12906974	12907004	1000	-	.	gene_id "MSTRG.27685"; transcript_id "MSTRG.27685.6"; exon_number "1";
18	StringTie	exon	12917317	12917457	1000	-	.	gene_id "MSTRG.27685"; transcript_id "MSTRG.27685.6"; exon_number "2";
18	StringTie	exon	12918175	12918229	1000	-	.	gene_id "MSTRG.27685"; transcript_id "MSTRG.27685.6"; exon_number "3";
18	StringTie	exon	12921078	12921170	1000	-	.	gene_id "MSTRG.27685"; transcript_id "MSTRG.27685.6"; exon_number "4";
18	StringTie	transcript	12912139	12921170	1000	-	.	gene_id "MSTRG.27685"; transcript_id "MSTRG.27685.7";
18	StringTie	exon	12912139	12912371	1000	-	.	gene_id "MSTRG.27685"; transcript_id "MSTRG.27685.7"; exon_number "1";
18	StringTie	exon	12913216	12913362	1000	-	.	gene_id "MSTRG.27685"; transcript_id "MSTRG.27685.7"; exon_number "2";
18	StringTie	exon	12917317	12917457	1000	-	.	gene_id "MSTRG.27685"; transcript_id "MSTRG.27685.7"; exon_number "3";
18	StringTie	exon	12918175	12918229	1000	-	.	gene_id "MSTRG.27685"; transcript_id "MSTRG.27685.7"; exon_number "4";
18	StringTie	exon	12921078	12921170	1000	-	.	gene_id "MSTRG.27685"; transcript_id "MSTRG.27685.7"; exon_number "5";
18	StringTie	transcript	12921387	12922187	1000	+	.	gene_id "MSTRG.27686"; transcript_id "MSTRG.27686.1";
18	StringTie	exon	12921387	12922187	1000	+	.	gene_id "MSTRG.27686"; transcript_id "MSTRG.27686.1"; exon_number "1";
18	StringTie	transcript	12929164	12929561	1000	-	.	gene_id "MSTRG.27692"; transcript_id "MSTRG.27692.1";
18	StringTie	exon	12929164	12929280	1000	-	.	gene_id "MSTRG.27692"; transcript_id "MSTRG.27692.1"; exon_number "1";
18	StringTie	exon	12929535	12929561	1000	-	.	gene_id "MSTRG.27692"; transcript_id "MSTRG.27692.1"; exon_number "2";
18	StringTie	transcript	12929207	12929561	1000	-	.	gene_id "MSTRG.27692"; transcript_id "MSTRG.27692.2";
18	StringTie	exon	12929207	12929561	1000	-	.	gene_id "MSTRG.27692"; transcript_id "MSTRG.27692.2"; exon_number "1";
18	StringTie	transcript	12938988	12964807	1000	-	.	gene_id "MSTRG.27697"; transcript_id "MSTRG.27697.1";
18	StringTie	exon	12938988	12939155	1000	-	.	gene_id "MSTRG.27697"; transcript_id "MSTRG.27697.1"; exon_number "1";
18	StringTie	exon	12943726	12943802	1000	-	.	gene_id "MSTRG.27697"; transcript_id "MSTRG.27697.1"; exon_number "2";
18	StringTie	exon	12954189	12954260	1000	-	.	gene_id "MSTRG.27697"; transcript_id "MSTRG.27697.1"; exon_number "3";
18	StringTie	exon	12964425	12964807	1000	-	.	gene_id "MSTRG.27697"; transcript_id "MSTRG.27697.1"; exon_number "4";
18	StringTie	transcript	12939067	12964807	1000	-	.	gene_id "MSTRG.27697"; transcript_id "MSTRG.27697.2";
18	StringTie	exon	12939067	12939155	1000	-	.	gene_id "MSTRG.27697"; transcript_id "MSTRG.27697.2"; exon_number "1";
18	StringTie	exon	12943726	12943802	1000	-	.	gene_id "MSTRG.27697"; transcript_id "MSTRG.27697.2"; exon_number "2";
18	StringTie	exon	12950595	12950681	1000	-	.	gene_id "MSTRG.27697"; transcript_id "MSTRG.27697.2"; exon_number "3";
18	StringTie	exon	12954189	12954260	1000	-	.	gene_id "MSTRG.27697"; transcript_id "MSTRG.27697.2"; exon_number "4";
18	StringTie	exon	12964425	12964807	1000	-	.	gene_id "MSTRG.27697"; transcript_id "MSTRG.27697.2"; exon_number "5";
18	StringTie	transcript	12939116	12954739	1000	-	.	gene_id "MSTRG.27697"; transcript_id "MSTRG.27697.3";
18	StringTie	exon	12939116	12939155	1000	-	.	gene_id "MSTRG.27697"; transcript_id "MSTRG.27697.3"; exon_number "1";
18	StringTie	exon	12943726	12943802	1000	-	.	gene_id "MSTRG.27697"; transcript_id "MSTRG.27697.3"; exon_number "2";
18	StringTie	exon	12954189	12954260	1000	-	.	gene_id "MSTRG.27697"; transcript_id "MSTRG.27697.3"; exon_number "3";
18	StringTie	exon	12954652	12954739	1000	-	.	gene_id "MSTRG.27697"; transcript_id "MSTRG.27697.3"; exon_number "4";
18	StringTie	transcript	12943758	12954739	1000	-	.	gene_id "MSTRG.27697"; transcript_id "MSTRG.27697.4";
18	StringTie	exon	12943758	12943802	1000	-	.	gene_id "MSTRG.27697"; transcript_id "MSTRG.27697.4"; exon_number "1";
18	StringTie	exon	12950595	12950681	1000	-	.	gene_id "MSTRG.27697"; transcript_id "MSTRG.27697.4"; exon_number "2";
18	StringTie	exon	12954189	12954260	1000	-	.	gene_id "MSTRG.27697"; transcript_id "MSTRG.27697.4"; exon_number "3";
18	StringTie	exon	12954652	12954739	1000	-	.	gene_id "MSTRG.27697"; transcript_id "MSTRG.27697.4"; exon_number "4";
18	StringTie	transcript	12943767	12964807	1000	-	.	gene_id "MSTRG.27697"; transcript_id "MSTRG.27697.5";
18	StringTie	exon	12943767	12943802	1000	-	.	gene_id "MSTRG.27697"; transcript_id "MSTRG.27697.5"; exon_number "1";
18	StringTie	exon	12964425	12964807	1000	-	.	gene_id "MSTRG.27697"; transcript_id "MSTRG.27697.5"; exon_number "2";
18	StringTie	transcript	12965066	12967655	1000	+	.	gene_id "MSTRG.27698"; transcript_id "MSTRG.27698.1";
18	StringTie	exon	12965066	12965391	1000	+	.	gene_id "MSTRG.27698"; transcript_id "MSTRG.27698.1"; exon_number "1";
18	StringTie	exon	12966868	12967655	1000	+	.	gene_id "MSTRG.27698"; transcript_id "MSTRG.27698.1"; exon_number "2";
18	StringTie	transcript	12973430	12986462	1000	+	.	gene_id "MSTRG.27699"; transcript_id "MSTRG.27699.1";
18	StringTie	exon	12973430	12973688	1000	+	.	gene_id "MSTRG.27699"; transcript_id "MSTRG.27699.1"; exon_number "1";
18	StringTie	exon	12981712	12981767	1000	+	.	gene_id "MSTRG.27699"; transcript_id "MSTRG.27699.1"; exon_number "2";
18	StringTie	exon	12984374	12984480	1000	+	.	gene_id "MSTRG.27699"; transcript_id "MSTRG.27699.1"; exon_number "3";
18	StringTie	exon	12985311	12986462	1000	+	.	gene_id "MSTRG.27699"; transcript_id "MSTRG.27699.1"; exon_number "4";
18	StringTie	transcript	12973490	12986341	1000	+	.	gene_id "MSTRG.27699"; transcript_id "MSTRG.27699.2";
18	StringTie	exon	12973490	12973688	1000	+	.	gene_id "MSTRG.27699"; transcript_id "MSTRG.27699.2"; exon_number "1";
18	StringTie	exon	12981712	12981767	1000	+	.	gene_id "MSTRG.27699"; transcript_id "MSTRG.27699.2"; exon_number "2";
18	StringTie	exon	12984374	12984480	1000	+	.	gene_id "MSTRG.27699"; transcript_id "MSTRG.27699.2"; exon_number "3";
18	StringTie	exon	12985314	12986341	1000	+	.	gene_id "MSTRG.27699"; transcript_id "MSTRG.27699.2"; exon_number "4";
18	StringTie	transcript	12992165	12993432	1000	-	.	gene_id "MSTRG.27701"; transcript_id "MSTRG.27701.1";
18	StringTie	exon	12992165	12992251	1000	-	.	gene_id "MSTRG.27701"; transcript_id "MSTRG.27701.1"; exon_number "1";
18	StringTie	exon	12993278	12993432	1000	-	.	gene_id "MSTRG.27701"; transcript_id "MSTRG.27701.1"; exon_number "2";
18	StringTie	transcript	12994673	12998084	1000	-	.	gene_id "MSTRG.27703"; transcript_id "MSTRG.27703.1";
18	StringTie	exon	12994673	12994747	1000	-	.	gene_id "MSTRG.27703"; transcript_id "MSTRG.27703.1"; exon_number "1";
18	StringTie	exon	12994837	12994977	1000	-	.	gene_id "MSTRG.27703"; transcript_id "MSTRG.27703.1"; exon_number "2";
18	StringTie	exon	12995824	12995951	1000	-	.	gene_id "MSTRG.27703"; transcript_id "MSTRG.27703.1"; exon_number "3";
18	StringTie	exon	12996276	12996367	1000	-	.	gene_id "MSTRG.27703"; transcript_id "MSTRG.27703.1"; exon_number "4";
18	StringTie	exon	12997906	12998084	1000	-	.	gene_id "MSTRG.27703"; transcript_id "MSTRG.27703.1"; exon_number "5";
18	StringTie	transcript	13036973	13046818	1000	+	.	gene_id "MSTRG.27704"; transcript_id "MSTRG.27704.1";
18	StringTie	exon	13036973	13037127	1000	+	.	gene_id "MSTRG.27704"; transcript_id "MSTRG.27704.1"; exon_number "1";
18	StringTie	exon	13040409	13040508	1000	+	.	gene_id "MSTRG.27704"; transcript_id "MSTRG.27704.1"; exon_number "2";
18	StringTie	exon	13045062	13045233	1000	+	.	gene_id "MSTRG.27704"; transcript_id "MSTRG.27704.1"; exon_number "3";
18	StringTie	exon	13045530	13045699	1000	+	.	gene_id "MSTRG.27704"; transcript_id "MSTRG.27704.1"; exon_number "4";
18	StringTie	exon	13046564	13046818	1000	+	.	gene_id "MSTRG.27704"; transcript_id "MSTRG.27704.1"; exon_number "5";
18	StringTie	transcript	13036974	13046818	1000	+	.	gene_id "MSTRG.27704"; transcript_id "MSTRG.27704.2";
18	StringTie	exon	13036974	13037127	1000	+	.	gene_id "MSTRG.27704"; transcript_id "MSTRG.27704.2"; exon_number "1";
18	StringTie	exon	13040409	13040508	1000	+	.	gene_id "MSTRG.27704"; transcript_id "MSTRG.27704.2"; exon_number "2";
18	StringTie	exon	13045062	13045233	1000	+	.	gene_id "MSTRG.27704"; transcript_id "MSTRG.27704.2"; exon_number "3";
18	StringTie	exon	13046564	13046818	1000	+	.	gene_id "MSTRG.27704"; transcript_id "MSTRG.27704.2"; exon_number "4";
18	StringTie	transcript	13037439	13046818	1000	+	.	gene_id "MSTRG.27704"; transcript_id "MSTRG.27704.3";
18	StringTie	exon	13037439	13037545	1000	+	.	gene_id "MSTRG.27704"; transcript_id "MSTRG.27704.3"; exon_number "1";
18	StringTie	exon	13040409	13040508	1000	+	.	gene_id "MSTRG.27704"; transcript_id "MSTRG.27704.3"; exon_number "2";
18	StringTie	exon	13045062	13045233	1000	+	.	gene_id "MSTRG.27704"; transcript_id "MSTRG.27704.3"; exon_number "3";
18	StringTie	exon	13046564	13046818	1000	+	.	gene_id "MSTRG.27704"; transcript_id "MSTRG.27704.3"; exon_number "4";
18	StringTie	transcript	13037439	13046818	1000	+	.	gene_id "MSTRG.27704"; transcript_id "MSTRG.27704.4";
18	StringTie	exon	13037439	13037545	1000	+	.	gene_id "MSTRG.27704"; transcript_id "MSTRG.27704.4"; exon_number "1";
18	StringTie	exon	13040409	13040508	1000	+	.	gene_id "MSTRG.27704"; transcript_id "MSTRG.27704.4"; exon_number "2";
18	StringTie	exon	13045062	13045233	1000	+	.	gene_id "MSTRG.27704"; transcript_id "MSTRG.27704.4"; exon_number "3";
18	StringTie	exon	13045530	13045699	1000	+	.	gene_id "MSTRG.27704"; transcript_id "MSTRG.27704.4"; exon_number "4";
18	StringTie	exon	13046564	13046818	1000	+	.	gene_id "MSTRG.27704"; transcript_id "MSTRG.27704.4"; exon_number "5";
18	StringTie	transcript	13142701	13143373	1000	+	.	gene_id "MSTRG.27705"; transcript_id "MSTRG.27705.1";
18	StringTie	exon	13142701	13143373	1000	+	.	gene_id "MSTRG.27705"; transcript_id "MSTRG.27705.1"; exon_number "1";
18	StringTie	transcript	13227233	13256615	1000	-	.	gene_id "MSTRG.27708"; transcript_id "MSTRG.27708.1";
18	StringTie	exon	13227233	13227275	1000	-	.	gene_id "MSTRG.27708"; transcript_id "MSTRG.27708.1"; exon_number "1";
18	StringTie	exon	13256499	13256615	1000	-	.	gene_id "MSTRG.27708"; transcript_id "MSTRG.27708.1"; exon_number "2";
18	StringTie	transcript	13233315	13256615	1000	-	.	gene_id "MSTRG.27708"; transcript_id "MSTRG.27708.2";
18	StringTie	exon	13233315	13233474	1000	-	.	gene_id "MSTRG.27708"; transcript_id "MSTRG.27708.2"; exon_number "1";
18	StringTie	exon	13234476	13234568	1000	-	.	gene_id "MSTRG.27708"; transcript_id "MSTRG.27708.2"; exon_number "2";
18	StringTie	exon	13249849	13249947	1000	-	.	gene_id "MSTRG.27708"; transcript_id "MSTRG.27708.2"; exon_number "3";
18	StringTie	exon	13250523	13250601	1000	-	.	gene_id "MSTRG.27708"; transcript_id "MSTRG.27708.2"; exon_number "4";
18	StringTie	exon	13253073	13253164	1000	-	.	gene_id "MSTRG.27708"; transcript_id "MSTRG.27708.2"; exon_number "5";
18	StringTie	exon	13256439	13256615	1000	-	.	gene_id "MSTRG.27708"; transcript_id "MSTRG.27708.2"; exon_number "6";
18	StringTie	transcript	13233316	13256615	1000	-	.	gene_id "MSTRG.27708"; transcript_id "MSTRG.27708.3";
18	StringTie	exon	13233316	13233474	1000	-	.	gene_id "MSTRG.27708"; transcript_id "MSTRG.27708.3"; exon_number "1";
18	StringTie	exon	13234476	13234568	1000	-	.	gene_id "MSTRG.27708"; transcript_id "MSTRG.27708.3"; exon_number "2";
18	StringTie	exon	13245917	13246053	1000	-	.	gene_id "MSTRG.27708"; transcript_id "MSTRG.27708.3"; exon_number "3";
18	StringTie	exon	13249849	13249947	1000	-	.	gene_id "MSTRG.27708"; transcript_id "MSTRG.27708.3"; exon_number "4";
18	StringTie	exon	13250523	13250601	1000	-	.	gene_id "MSTRG.27708"; transcript_id "MSTRG.27708.3"; exon_number "5";
18	StringTie	exon	13253073	13253164	1000	-	.	gene_id "MSTRG.27708"; transcript_id "MSTRG.27708.3"; exon_number "6";
18	StringTie	exon	13256439	13256615	1000	-	.	gene_id "MSTRG.27708"; transcript_id "MSTRG.27708.3"; exon_number "7";
18	StringTie	transcript	13233442	13256615	1000	-	.	gene_id "MSTRG.27708"; transcript_id "MSTRG.27708.4";
18	StringTie	exon	13233442	13233474	1000	-	.	gene_id "MSTRG.27708"; transcript_id "MSTRG.27708.4"; exon_number "1";
18	StringTie	exon	13234476	13234568	1000	-	.	gene_id "MSTRG.27708"; transcript_id "MSTRG.27708.4"; exon_number "2";
18	StringTie	exon	13249849	13249947	1000	-	.	gene_id "MSTRG.27708"; transcript_id "MSTRG.27708.4"; exon_number "3";
18	StringTie	exon	13250546	13250601	1000	-	.	gene_id "MSTRG.27708"; transcript_id "MSTRG.27708.4"; exon_number "4";
18	StringTie	exon	13253073	13253164	1000	-	.	gene_id "MSTRG.27708"; transcript_id "MSTRG.27708.4"; exon_number "5";
18	StringTie	exon	13256439	13256615	1000	-	.	gene_id "MSTRG.27708"; transcript_id "MSTRG.27708.4"; exon_number "6";
18	StringTie	transcript	13244927	13256615	1000	-	.	gene_id "MSTRG.27708"; transcript_id "MSTRG.27708.5";
18	StringTie	exon	13244927	13245023	1000	-	.	gene_id "MSTRG.27708"; transcript_id "MSTRG.27708.5"; exon_number "1";
18	StringTie	exon	13245917	13246053	1000	-	.	gene_id "MSTRG.27708"; transcript_id "MSTRG.27708.5"; exon_number "2";
18	StringTie	exon	13249849	13249947	1000	-	.	gene_id "MSTRG.27708"; transcript_id "MSTRG.27708.5"; exon_number "3";
18	StringTie	exon	13250546	13250601	1000	-	.	gene_id "MSTRG.27708"; transcript_id "MSTRG.27708.5"; exon_number "4";
18	StringTie	exon	13253073	13253164	1000	-	.	gene_id "MSTRG.27708"; transcript_id "MSTRG.27708.5"; exon_number "5";
18	StringTie	exon	13256439	13256615	1000	-	.	gene_id "MSTRG.27708"; transcript_id "MSTRG.27708.5"; exon_number "6";
18	StringTie	transcript	13249768	13256615	1000	-	.	gene_id "MSTRG.27708"; transcript_id "MSTRG.27708.6";
18	StringTie	exon	13249768	13249947	1000	-	.	gene_id "MSTRG.27708"; transcript_id "MSTRG.27708.6"; exon_number "1";
18	StringTie	exon	13250518	13250601	1000	-	.	gene_id "MSTRG.27708"; transcript_id "MSTRG.27708.6"; exon_number "2";
18	StringTie	exon	13253073	13253164	1000	-	.	gene_id "MSTRG.27708"; transcript_id "MSTRG.27708.6"; exon_number "3";
18	StringTie	exon	13256439	13256615	1000	-	.	gene_id "MSTRG.27708"; transcript_id "MSTRG.27708.6"; exon_number "4";
18	StringTie	transcript	13249832	13256615	1000	-	.	gene_id "MSTRG.27708"; transcript_id "MSTRG.27708.7";
18	StringTie	exon	13249832	13249947	1000	-	.	gene_id "MSTRG.27708"; transcript_id "MSTRG.27708.7"; exon_number "1";
18	StringTie	exon	13250523	13250601	1000	-	.	gene_id "MSTRG.27708"; transcript_id "MSTRG.27708.7"; exon_number "2";
18	StringTie	exon	13253073	13253161	1000	-	.	gene_id "MSTRG.27708"; transcript_id "MSTRG.27708.7"; exon_number "3";
18	StringTie	exon	13256439	13256615	1000	-	.	gene_id "MSTRG.27708"; transcript_id "MSTRG.27708.7"; exon_number "4";
18	StringTie	transcript	13288275	13289656	1000	-	.	gene_id "MSTRG.27712"; transcript_id "MSTRG.27712.1";
18	StringTie	exon	13288275	13288481	1000	-	.	gene_id "MSTRG.27712"; transcript_id "MSTRG.27712.1"; exon_number "1";
18	StringTie	exon	13289130	13289656	1000	-	.	gene_id "MSTRG.27712"; transcript_id "MSTRG.27712.1"; exon_number "2";
18	StringTie	transcript	13304910	13326857	1000	-	.	gene_id "MSTRG.27716"; transcript_id "MSTRG.27716.1";
18	StringTie	exon	13304910	13305000	1000	-	.	gene_id "MSTRG.27716"; transcript_id "MSTRG.27716.1"; exon_number "1";
18	StringTie	exon	13305363	13305407	1000	-	.	gene_id "MSTRG.27716"; transcript_id "MSTRG.27716.1"; exon_number "2";
18	StringTie	exon	13305784	13305889	1000	-	.	gene_id "MSTRG.27716"; transcript_id "MSTRG.27716.1"; exon_number "3";
18	StringTie	exon	13314027	13314152	1000	-	.	gene_id "MSTRG.27716"; transcript_id "MSTRG.27716.1"; exon_number "4";
18	StringTie	exon	13326177	13326857	1000	-	.	gene_id "MSTRG.27716"; transcript_id "MSTRG.27716.1"; exon_number "5";
18	StringTie	transcript	13314067	13315108	1000	-	.	gene_id "MSTRG.27716"; transcript_id "MSTRG.27716.3";
18	StringTie	exon	13314067	13314152	1000	-	.	gene_id "MSTRG.27716"; transcript_id "MSTRG.27716.3"; exon_number "1";
18	StringTie	exon	13315045	13315108	1000	-	.	gene_id "MSTRG.27716"; transcript_id "MSTRG.27716.3"; exon_number "2";
18	StringTie	transcript	13325767	13326857	1000	-	.	gene_id "MSTRG.27716"; transcript_id "MSTRG.27716.4";
18	StringTie	exon	13325767	13325952	1000	-	.	gene_id "MSTRG.27716"; transcript_id "MSTRG.27716.4"; exon_number "1";
18	StringTie	exon	13326177	13326857	1000	-	.	gene_id "MSTRG.27716"; transcript_id "MSTRG.27716.4"; exon_number "2";
18	StringTie	transcript	13304910	13305889	1000	+	.	gene_id "MSTRG.27717"; transcript_id "MSTRG.27717.1";
18	StringTie	exon	13304910	13305000	1000	+	.	gene_id "MSTRG.27717"; transcript_id "MSTRG.27717.1"; exon_number "1";
18	StringTie	exon	13305363	13305407	1000	+	.	gene_id "MSTRG.27717"; transcript_id "MSTRG.27717.1"; exon_number "2";
18	StringTie	exon	13305784	13305889	1000	+	.	gene_id "MSTRG.27717"; transcript_id "MSTRG.27717.1"; exon_number "3";
18	StringTie	transcript	13326939	13327078	1000	+	.	gene_id "MSTRG.27719"; transcript_id "MSTRG.27719.1";
18	StringTie	exon	13326939	13327078	1000	+	.	gene_id "MSTRG.27719"; transcript_id "MSTRG.27719.1"; exon_number "1";
18	StringTie	transcript	13342778	13343825	1000	+	.	gene_id "MSTRG.27722"; transcript_id "MSTRG.27722.1";
18	StringTie	exon	13342778	13342848	1000	+	.	gene_id "MSTRG.27722"; transcript_id "MSTRG.27722.1"; exon_number "1";
18	StringTie	exon	13343086	13343227	1000	+	.	gene_id "MSTRG.27722"; transcript_id "MSTRG.27722.1"; exon_number "2";
18	StringTie	exon	13343594	13343825	1000	+	.	gene_id "MSTRG.27722"; transcript_id "MSTRG.27722.1"; exon_number "3";
18	StringTie	transcript	13342778	13344138	1000	+	.	gene_id "MSTRG.27722"; transcript_id "MSTRG.27722.2";
18	StringTie	exon	13342778	13342848	1000	+	.	gene_id "MSTRG.27722"; transcript_id "MSTRG.27722.2"; exon_number "1";
18	StringTie	exon	13343086	13343227	1000	+	.	gene_id "MSTRG.27722"; transcript_id "MSTRG.27722.2"; exon_number "2";
18	StringTie	exon	13343898	13344138	1000	+	.	gene_id "MSTRG.27722"; transcript_id "MSTRG.27722.2"; exon_number "3";
18	StringTie	transcript	13342778	13344338	1000	+	.	gene_id "MSTRG.27722"; transcript_id "MSTRG.27722.3";
18	StringTie	exon	13342778	13342848	1000	+	.	gene_id "MSTRG.27722"; transcript_id "MSTRG.27722.3"; exon_number "1";
18	StringTie	exon	13343086	13343227	1000	+	.	gene_id "MSTRG.27722"; transcript_id "MSTRG.27722.3"; exon_number "2";
18	StringTie	exon	13344290	13344338	1000	+	.	gene_id "MSTRG.27722"; transcript_id "MSTRG.27722.3"; exon_number "3";
18	StringTie	transcript	13342778	13343825	1000	+	.	gene_id "MSTRG.27722"; transcript_id "MSTRG.27722.4";
18	StringTie	exon	13342778	13342931	1000	+	.	gene_id "MSTRG.27722"; transcript_id "MSTRG.27722.4"; exon_number "1";
18	StringTie	exon	13343086	13343227	1000	+	.	gene_id "MSTRG.27722"; transcript_id "MSTRG.27722.4"; exon_number "2";
18	StringTie	exon	13343594	13343825	1000	+	.	gene_id "MSTRG.27722"; transcript_id "MSTRG.27722.4"; exon_number "3";
18	StringTie	transcript	13372001	13372715	1000	-	.	gene_id "MSTRG.27728"; transcript_id "MSTRG.27728.1";
18	StringTie	exon	13372001	13372715	1000	-	.	gene_id "MSTRG.27728"; transcript_id "MSTRG.27728.1"; exon_number "1";
18	StringTie	transcript	13372170	13372715	1000	-	.	gene_id "MSTRG.27728"; transcript_id "MSTRG.27728.2";
18	StringTie	exon	13372170	13372418	1000	-	.	gene_id "MSTRG.27728"; transcript_id "MSTRG.27728.2"; exon_number "1";
18	StringTie	exon	13372572	13372715	1000	-	.	gene_id "MSTRG.27728"; transcript_id "MSTRG.27728.2"; exon_number "2";
18	StringTie	transcript	13381082	13449760	1000	+	.	gene_id "MSTRG.27729"; transcript_id "MSTRG.27729.1";
18	StringTie	exon	13381082	13381540	1000	+	.	gene_id "MSTRG.27729"; transcript_id "MSTRG.27729.1"; exon_number "1";
18	StringTie	exon	13399322	13399460	1000	+	.	gene_id "MSTRG.27729"; transcript_id "MSTRG.27729.1"; exon_number "2";
18	StringTie	exon	13403036	13403127	1000	+	.	gene_id "MSTRG.27729"; transcript_id "MSTRG.27729.1"; exon_number "3";
18	StringTie	exon	13405419	13405618	1000	+	.	gene_id "MSTRG.27729"; transcript_id "MSTRG.27729.1"; exon_number "4";
18	StringTie	exon	13416655	13416771	1000	+	.	gene_id "MSTRG.27729"; transcript_id "MSTRG.27729.1"; exon_number "5";
18	StringTie	exon	13418002	13418177	1000	+	.	gene_id "MSTRG.27729"; transcript_id "MSTRG.27729.1"; exon_number "6";
18	StringTie	exon	13425337	13425576	1000	+	.	gene_id "MSTRG.27729"; transcript_id "MSTRG.27729.1"; exon_number "7";
18	StringTie	exon	13429852	13430019	1000	+	.	gene_id "MSTRG.27729"; transcript_id "MSTRG.27729.1"; exon_number "8";
18	StringTie	exon	13433211	13433341	1000	+	.	gene_id "MSTRG.27729"; transcript_id "MSTRG.27729.1"; exon_number "9";
18	StringTie	exon	13434807	13434878	1000	+	.	gene_id "MSTRG.27729"; transcript_id "MSTRG.27729.1"; exon_number "10";
18	StringTie	exon	13436734	13436772	1000	+	.	gene_id "MSTRG.27729"; transcript_id "MSTRG.27729.1"; exon_number "11";
18	StringTie	exon	13448251	13448394	1000	+	.	gene_id "MSTRG.27729"; transcript_id "MSTRG.27729.1"; exon_number "12";
18	StringTie	exon	13449602	13449760	1000	+	.	gene_id "MSTRG.27729"; transcript_id "MSTRG.27729.1"; exon_number "13";
18	StringTie	transcript	13381448	13382464	1000	+	.	gene_id "MSTRG.27729"; transcript_id "MSTRG.27729.5";
18	StringTie	exon	13381448	13381540	1000	+	.	gene_id "MSTRG.27729"; transcript_id "MSTRG.27729.5"; exon_number "1";
18	StringTie	exon	13382152	13382464	1000	+	.	gene_id "MSTRG.27729"; transcript_id "MSTRG.27729.5"; exon_number "2";
18	StringTie	transcript	13381457	13418177	1000	+	.	gene_id "MSTRG.27729"; transcript_id "MSTRG.27729.6";
18	StringTie	exon	13381457	13381540	1000	+	.	gene_id "MSTRG.27729"; transcript_id "MSTRG.27729.6"; exon_number "1";
18	StringTie	exon	13418002	13418177	1000	+	.	gene_id "MSTRG.27729"; transcript_id "MSTRG.27729.6"; exon_number "2";
18	StringTie	transcript	13393477	13416946	1000	+	.	gene_id "MSTRG.27729"; transcript_id "MSTRG.27729.7";
18	StringTie	exon	13393477	13393531	1000	+	.	gene_id "MSTRG.27729"; transcript_id "MSTRG.27729.7"; exon_number "1";
18	StringTie	exon	13399322	13399460	1000	+	.	gene_id "MSTRG.27729"; transcript_id "MSTRG.27729.7"; exon_number "2";
18	StringTie	exon	13403036	13403127	1000	+	.	gene_id "MSTRG.27729"; transcript_id "MSTRG.27729.7"; exon_number "3";
18	StringTie	exon	13405419	13405618	1000	+	.	gene_id "MSTRG.27729"; transcript_id "MSTRG.27729.7"; exon_number "4";
18	StringTie	exon	13416655	13416946	1000	+	.	gene_id "MSTRG.27729"; transcript_id "MSTRG.27729.7"; exon_number "5";
18	StringTie	transcript	13429440	13433341	1000	+	.	gene_id "MSTRG.27729"; transcript_id "MSTRG.27729.8";
18	StringTie	exon	13429440	13429533	1000	+	.	gene_id "MSTRG.27729"; transcript_id "MSTRG.27729.8"; exon_number "1";
18	StringTie	exon	13429852	13430019	1000	+	.	gene_id "MSTRG.27729"; transcript_id "MSTRG.27729.8"; exon_number "2";
18	StringTie	exon	13433211	13433341	1000	+	.	gene_id "MSTRG.27729"; transcript_id "MSTRG.27729.8"; exon_number "3";
18	StringTie	transcript	13429454	13433263	1000	+	.	gene_id "MSTRG.27729"; transcript_id "MSTRG.27729.9";
18	StringTie	exon	13429454	13429677	1000	+	.	gene_id "MSTRG.27729"; transcript_id "MSTRG.27729.9"; exon_number "1";
18	StringTie	exon	13429852	13430019	1000	+	.	gene_id "MSTRG.27729"; transcript_id "MSTRG.27729.9"; exon_number "2";
18	StringTie	exon	13433211	13433263	1000	+	.	gene_id "MSTRG.27729"; transcript_id "MSTRG.27729.9"; exon_number "3";
18	StringTie	transcript	13460962	13699082	1000	+	.	gene_id "MSTRG.27731"; transcript_id "MSTRG.27731.1";
18	StringTie	exon	13460962	13461124	1000	+	.	gene_id "MSTRG.27731"; transcript_id "MSTRG.27731.1"; exon_number "1";
18	StringTie	exon	13508866	13508913	1000	+	.	gene_id "MSTRG.27731"; transcript_id "MSTRG.27731.1"; exon_number "2";
18	StringTie	exon	13586655	13586757	1000	+	.	gene_id "MSTRG.27731"; transcript_id "MSTRG.27731.1"; exon_number "3";
18	StringTie	exon	13696982	13697041	1000	+	.	gene_id "MSTRG.27731"; transcript_id "MSTRG.27731.1"; exon_number "4";
18	StringTie	exon	13698359	13699082	1000	+	.	gene_id "MSTRG.27731"; transcript_id "MSTRG.27731.1"; exon_number "5";
18	StringTie	transcript	13460970	13524620	1000	+	.	gene_id "MSTRG.27731"; transcript_id "MSTRG.27731.2";
18	StringTie	exon	13460970	13461124	1000	+	.	gene_id "MSTRG.27731"; transcript_id "MSTRG.27731.2"; exon_number "1";
18	StringTie	exon	13508866	13508913	1000	+	.	gene_id "MSTRG.27731"; transcript_id "MSTRG.27731.2"; exon_number "2";
18	StringTie	exon	13524546	13524620	1000	+	.	gene_id "MSTRG.27731"; transcript_id "MSTRG.27731.2"; exon_number "3";
18	StringTie	transcript	13460984	13654789	1000	+	.	gene_id "MSTRG.27731"; transcript_id "MSTRG.27731.3";
18	StringTie	exon	13460984	13461124	1000	+	.	gene_id "MSTRG.27731"; transcript_id "MSTRG.27731.3"; exon_number "1";
18	StringTie	exon	13508866	13508913	1000	+	.	gene_id "MSTRG.27731"; transcript_id "MSTRG.27731.3"; exon_number "2";
18	StringTie	exon	13586655	13586757	1000	+	.	gene_id "MSTRG.27731"; transcript_id "MSTRG.27731.3"; exon_number "3";
18	StringTie	exon	13654686	13654789	1000	+	.	gene_id "MSTRG.27731"; transcript_id "MSTRG.27731.3"; exon_number "4";
18	StringTie	transcript	13460984	13548324	1000	+	.	gene_id "MSTRG.27731"; transcript_id "MSTRG.27731.4";
18	StringTie	exon	13460984	13461124	1000	+	.	gene_id "MSTRG.27731"; transcript_id "MSTRG.27731.4"; exon_number "1";
18	StringTie	exon	13508866	13508913	1000	+	.	gene_id "MSTRG.27731"; transcript_id "MSTRG.27731.4"; exon_number "2";
18	StringTie	exon	13548283	13548324	1000	+	.	gene_id "MSTRG.27731"; transcript_id "MSTRG.27731.4"; exon_number "3";
18	StringTie	transcript	13664163	13699082	1000	+	.	gene_id "MSTRG.27731"; transcript_id "MSTRG.27731.5";
18	StringTie	exon	13664163	13664344	1000	+	.	gene_id "MSTRG.27731"; transcript_id "MSTRG.27731.5"; exon_number "1";
18	StringTie	exon	13696982	13697041	1000	+	.	gene_id "MSTRG.27731"; transcript_id "MSTRG.27731.5"; exon_number "2";
18	StringTie	exon	13698359	13699082	1000	+	.	gene_id "MSTRG.27731"; transcript_id "MSTRG.27731.5"; exon_number "3";
18	StringTie	transcript	13570306	13570458	1000	-	.	gene_id "MSTRG.27733"; transcript_id "MSTRG.27733.1";
18	StringTie	exon	13570306	13570458	1000	-	.	gene_id "MSTRG.27733"; transcript_id "MSTRG.27733.1"; exon_number "1";
18	StringTie	transcript	13603187	13606100	1000	+	.	gene_id "MSTRG.27734"; transcript_id "MSTRG.27734.1";
18	StringTie	exon	13603187	13603432	1000	+	.	gene_id "MSTRG.27734"; transcript_id "MSTRG.27734.1"; exon_number "1";
18	StringTie	exon	13605722	13606100	1000	+	.	gene_id "MSTRG.27734"; transcript_id "MSTRG.27734.1"; exon_number "2";
18	StringTie	transcript	13704566	13704956	1000	+	.	gene_id "MSTRG.27736"; transcript_id "MSTRG.27736.1";
18	StringTie	exon	13704566	13704956	1000	+	.	gene_id "MSTRG.27736"; transcript_id "MSTRG.27736.1"; exon_number "1";
18	StringTie	transcript	13719356	13768766	1000	+	.	gene_id "MSTRG.27737"; transcript_id "MSTRG.27737.1";
18	StringTie	exon	13719356	13719479	1000	+	.	gene_id "MSTRG.27737"; transcript_id "MSTRG.27737.1"; exon_number "1";
18	StringTie	exon	13744396	13744506	1000	+	.	gene_id "MSTRG.27737"; transcript_id "MSTRG.27737.1"; exon_number "2";
18	StringTie	exon	13746981	13747109	1000	+	.	gene_id "MSTRG.27737"; transcript_id "MSTRG.27737.1"; exon_number "3";
18	StringTie	exon	13766190	13766323	1000	+	.	gene_id "MSTRG.27737"; transcript_id "MSTRG.27737.1"; exon_number "4";
18	StringTie	exon	13768737	13768766	1000	+	.	gene_id "MSTRG.27737"; transcript_id "MSTRG.27737.1"; exon_number "5";
18	StringTie	transcript	13776724	13779746	1000	+	.	gene_id "MSTRG.27739"; transcript_id "MSTRG.27739.1";
18	StringTie	exon	13776724	13776808	1000	+	.	gene_id "MSTRG.27739"; transcript_id "MSTRG.27739.1"; exon_number "1";
18	StringTie	exon	13778733	13778966	1000	+	.	gene_id "MSTRG.27739"; transcript_id "MSTRG.27739.1"; exon_number "2";
18	StringTie	exon	13779167	13779262	1000	+	.	gene_id "MSTRG.27739"; transcript_id "MSTRG.27739.1"; exon_number "3";
18	StringTie	exon	13779346	13779492	1000	+	.	gene_id "MSTRG.27739"; transcript_id "MSTRG.27739.1"; exon_number "4";
18	StringTie	exon	13779653	13779746	1000	+	.	gene_id "MSTRG.27739"; transcript_id "MSTRG.27739.1"; exon_number "5";
18	StringTie	transcript	13780737	13781513	1000	+	.	gene_id "MSTRG.27740"; transcript_id "MSTRG.27740.1";
18	StringTie	exon	13780737	13781513	1000	+	.	gene_id "MSTRG.27740"; transcript_id "MSTRG.27740.1"; exon_number "1";
18	StringTie	transcript	13834161	13847935	1000	+	.	gene_id "MSTRG.27741"; transcript_id "MSTRG.27741.1";
18	StringTie	exon	13834161	13834392	1000	+	.	gene_id "MSTRG.27741"; transcript_id "MSTRG.27741.1"; exon_number "1";
18	StringTie	exon	13840515	13841089	1000	+	.	gene_id "MSTRG.27741"; transcript_id "MSTRG.27741.1"; exon_number "2";
18	StringTie	exon	13847111	13847195	1000	+	.	gene_id "MSTRG.27741"; transcript_id "MSTRG.27741.1"; exon_number "3";
18	StringTie	exon	13847885	13847935	1000	+	.	gene_id "MSTRG.27741"; transcript_id "MSTRG.27741.1"; exon_number "4";
18	StringTie	transcript	13834178	13841089	1000	+	.	gene_id "MSTRG.27741"; transcript_id "MSTRG.27741.2";
18	StringTie	exon	13834178	13834392	1000	+	.	gene_id "MSTRG.27741"; transcript_id "MSTRG.27741.2"; exon_number "1";
18	StringTie	exon	13839423	13839492	1000	+	.	gene_id "MSTRG.27741"; transcript_id "MSTRG.27741.2"; exon_number "2";
18	StringTie	exon	13840515	13841089	1000	+	.	gene_id "MSTRG.27741"; transcript_id "MSTRG.27741.2"; exon_number "3";
18	StringTie	transcript	13834201	13859752	1000	+	.	gene_id "MSTRG.27741"; transcript_id "MSTRG.27741.3";
18	StringTie	exon	13834201	13834392	1000	+	.	gene_id "MSTRG.27741"; transcript_id "MSTRG.27741.3"; exon_number "1";
18	StringTie	exon	13854941	13855089	1000	+	.	gene_id "MSTRG.27741"; transcript_id "MSTRG.27741.3"; exon_number "2";
18	StringTie	exon	13855402	13855494	1000	+	.	gene_id "MSTRG.27741"; transcript_id "MSTRG.27741.3"; exon_number "3";
18	StringTie	exon	13856141	13856298	1000	+	.	gene_id "MSTRG.27741"; transcript_id "MSTRG.27741.3"; exon_number "4";
18	StringTie	exon	13858632	13858749	1000	+	.	gene_id "MSTRG.27741"; transcript_id "MSTRG.27741.3"; exon_number "5";
18	StringTie	exon	13859687	13859752	1000	+	.	gene_id "MSTRG.27741"; transcript_id "MSTRG.27741.3"; exon_number "6";
18	StringTie	transcript	13834206	13841089	1000	+	.	gene_id "MSTRG.27741"; transcript_id "MSTRG.27741.4";
18	StringTie	exon	13834206	13834392	1000	+	.	gene_id "MSTRG.27741"; transcript_id "MSTRG.27741.4"; exon_number "1";
18	StringTie	exon	13835268	13835452	1000	+	.	gene_id "MSTRG.27741"; transcript_id "MSTRG.27741.4"; exon_number "2";
18	StringTie	exon	13840515	13841089	1000	+	.	gene_id "MSTRG.27741"; transcript_id "MSTRG.27741.4"; exon_number "3";
18	StringTie	transcript	13834219	13841089	1000	+	.	gene_id "MSTRG.27741"; transcript_id "MSTRG.27741.5";
18	StringTie	exon	13834219	13834392	1000	+	.	gene_id "MSTRG.27741"; transcript_id "MSTRG.27741.5"; exon_number "1";
18	StringTie	exon	13840515	13840655	1000	+	.	gene_id "MSTRG.27741"; transcript_id "MSTRG.27741.5"; exon_number "2";
18	StringTie	exon	13840991	13841089	1000	+	.	gene_id "MSTRG.27741"; transcript_id "MSTRG.27741.5"; exon_number "3";
18	StringTie	transcript	13842165	13842829	1000	-	.	gene_id "MSTRG.27742"; transcript_id "MSTRG.27742.1";
18	StringTie	exon	13842165	13842829	1000	-	.	gene_id "MSTRG.27742"; transcript_id "MSTRG.27742.1"; exon_number "1";
18	StringTie	transcript	13875518	13877277	1000	+	.	gene_id "MSTRG.27744"; transcript_id "MSTRG.27744.1";
18	StringTie	exon	13875518	13875746	1000	+	.	gene_id "MSTRG.27744"; transcript_id "MSTRG.27744.1"; exon_number "1";
18	StringTie	exon	13876500	13877277	1000	+	.	gene_id "MSTRG.27744"; transcript_id "MSTRG.27744.1"; exon_number "2";
18	StringTie	transcript	13882364	13883574	1000	+	.	gene_id "MSTRG.27745"; transcript_id "MSTRG.27745.1";
18	StringTie	exon	13882364	13882423	1000	+	.	gene_id "MSTRG.27745"; transcript_id "MSTRG.27745.1"; exon_number "1";
18	StringTie	exon	13883494	13883574	1000	+	.	gene_id "MSTRG.27745"; transcript_id "MSTRG.27745.1"; exon_number "2";
18	StringTie	transcript	13882364	13882891	1000	+	.	gene_id "MSTRG.27745"; transcript_id "MSTRG.27745.2";
18	StringTie	exon	13882364	13882423	1000	+	.	gene_id "MSTRG.27745"; transcript_id "MSTRG.27745.2"; exon_number "1";
18	StringTie	exon	13882749	13882891	1000	+	.	gene_id "MSTRG.27745"; transcript_id "MSTRG.27745.2"; exon_number "2";
18	StringTie	transcript	13886099	13893215	1000	-	.	gene_id "MSTRG.27750"; transcript_id "MSTRG.27750.1";
18	StringTie	exon	13886099	13886491	1000	-	.	gene_id "MSTRG.27750"; transcript_id "MSTRG.27750.1"; exon_number "1";
18	StringTie	exon	13888074	13888155	1000	-	.	gene_id "MSTRG.27750"; transcript_id "MSTRG.27750.1"; exon_number "2";
18	StringTie	exon	13888648	13888731	1000	-	.	gene_id "MSTRG.27750"; transcript_id "MSTRG.27750.1"; exon_number "3";
18	StringTie	exon	13888956	13889030	1000	-	.	gene_id "MSTRG.27750"; transcript_id "MSTRG.27750.1"; exon_number "4";
18	StringTie	exon	13889463	13889532	1000	-	.	gene_id "MSTRG.27750"; transcript_id "MSTRG.27750.1"; exon_number "5";
18	StringTie	exon	13893057	13893215	1000	-	.	gene_id "MSTRG.27750"; transcript_id "MSTRG.27750.1"; exon_number "6";
18	StringTie	transcript	13886102	13893215	1000	-	.	gene_id "MSTRG.27750"; transcript_id "MSTRG.27750.2";
18	StringTie	exon	13886102	13886487	1000	-	.	gene_id "MSTRG.27750"; transcript_id "MSTRG.27750.2"; exon_number "1";
18	StringTie	exon	13888070	13888155	1000	-	.	gene_id "MSTRG.27750"; transcript_id "MSTRG.27750.2"; exon_number "2";
18	StringTie	exon	13888648	13888731	1000	-	.	gene_id "MSTRG.27750"; transcript_id "MSTRG.27750.2"; exon_number "3";
18	StringTie	exon	13888956	13889030	1000	-	.	gene_id "MSTRG.27750"; transcript_id "MSTRG.27750.2"; exon_number "4";
18	StringTie	exon	13889463	13889532	1000	-	.	gene_id "MSTRG.27750"; transcript_id "MSTRG.27750.2"; exon_number "5";
18	StringTie	exon	13893057	13893215	1000	-	.	gene_id "MSTRG.27750"; transcript_id "MSTRG.27750.2"; exon_number "6";
18	StringTie	transcript	13886105	13893215	1000	-	.	gene_id "MSTRG.27750"; transcript_id "MSTRG.27750.3";
18	StringTie	exon	13886105	13886507	1000	-	.	gene_id "MSTRG.27750"; transcript_id "MSTRG.27750.3"; exon_number "1";
18	StringTie	exon	13888074	13888155	1000	-	.	gene_id "MSTRG.27750"; transcript_id "MSTRG.27750.3"; exon_number "2";
18	StringTie	exon	13888648	13888731	1000	-	.	gene_id "MSTRG.27750"; transcript_id "MSTRG.27750.3"; exon_number "3";
18	StringTie	exon	13888956	13889030	1000	-	.	gene_id "MSTRG.27750"; transcript_id "MSTRG.27750.3"; exon_number "4";
18	StringTie	exon	13889463	13889532	1000	-	.	gene_id "MSTRG.27750"; transcript_id "MSTRG.27750.3"; exon_number "5";
18	StringTie	exon	13893057	13893215	1000	-	.	gene_id "MSTRG.27750"; transcript_id "MSTRG.27750.3"; exon_number "6";
18	StringTie	transcript	13886108	13893215	1000	-	.	gene_id "MSTRG.27750"; transcript_id "MSTRG.27750.4";
18	StringTie	exon	13886108	13886487	1000	-	.	gene_id "MSTRG.27750"; transcript_id "MSTRG.27750.4"; exon_number "1";
18	StringTie	exon	13888074	13888155	1000	-	.	gene_id "MSTRG.27750"; transcript_id "MSTRG.27750.4"; exon_number "2";
18	StringTie	exon	13888648	13888731	1000	-	.	gene_id "MSTRG.27750"; transcript_id "MSTRG.27750.4"; exon_number "3";
18	StringTie	exon	13888956	13889030	1000	-	.	gene_id "MSTRG.27750"; transcript_id "MSTRG.27750.4"; exon_number "4";
18	StringTie	exon	13889463	13889532	1000	-	.	gene_id "MSTRG.27750"; transcript_id "MSTRG.27750.4"; exon_number "5";
18	StringTie	exon	13893057	13893215	1000	-	.	gene_id "MSTRG.27750"; transcript_id "MSTRG.27750.4"; exon_number "6";
18	StringTie	transcript	13886173	13893215	1000	-	.	gene_id "MSTRG.27750"; transcript_id "MSTRG.27750.5";
18	StringTie	exon	13886173	13886491	1000	-	.	gene_id "MSTRG.27750"; transcript_id "MSTRG.27750.5"; exon_number "1";
18	StringTie	exon	13888074	13888155	1000	-	.	gene_id "MSTRG.27750"; transcript_id "MSTRG.27750.5"; exon_number "2";
18	StringTie	exon	13888956	13889030	1000	-	.	gene_id "MSTRG.27750"; transcript_id "MSTRG.27750.5"; exon_number "3";
18	StringTie	exon	13889463	13889532	1000	-	.	gene_id "MSTRG.27750"; transcript_id "MSTRG.27750.5"; exon_number "4";
18	StringTie	exon	13893057	13893215	1000	-	.	gene_id "MSTRG.27750"; transcript_id "MSTRG.27750.5"; exon_number "5";
18	StringTie	transcript	13886226	13893215	1000	-	.	gene_id "MSTRG.27750"; transcript_id "MSTRG.27750.6";
18	StringTie	exon	13886226	13886491	1000	-	.	gene_id "MSTRG.27750"; transcript_id "MSTRG.27750.6"; exon_number "1";
18	StringTie	exon	13888956	13889030	1000	-	.	gene_id "MSTRG.27750"; transcript_id "MSTRG.27750.6"; exon_number "2";
18	StringTie	exon	13889463	13889532	1000	-	.	gene_id "MSTRG.27750"; transcript_id "MSTRG.27750.6"; exon_number "3";
18	StringTie	exon	13893057	13893215	1000	-	.	gene_id "MSTRG.27750"; transcript_id "MSTRG.27750.6"; exon_number "4";
18	StringTie	transcript	13886231	13893215	1000	-	.	gene_id "MSTRG.27750"; transcript_id "MSTRG.27750.7";
18	StringTie	exon	13886231	13886487	1000	-	.	gene_id "MSTRG.27750"; transcript_id "MSTRG.27750.7"; exon_number "1";
18	StringTie	exon	13888070	13888155	1000	-	.	gene_id "MSTRG.27750"; transcript_id "MSTRG.27750.7"; exon_number "2";
18	StringTie	exon	13888648	13888731	1000	-	.	gene_id "MSTRG.27750"; transcript_id "MSTRG.27750.7"; exon_number "3";
18	StringTie	exon	13888956	13889025	1000	-	.	gene_id "MSTRG.27750"; transcript_id "MSTRG.27750.7"; exon_number "4";
18	StringTie	exon	13889463	13889532	1000	-	.	gene_id "MSTRG.27750"; transcript_id "MSTRG.27750.7"; exon_number "5";
18	StringTie	exon	13893057	13893215	1000	-	.	gene_id "MSTRG.27750"; transcript_id "MSTRG.27750.7"; exon_number "6";
18	StringTie	transcript	13896209	13900603	1000	-	.	gene_id "MSTRG.27751"; transcript_id "MSTRG.27751.2";
18	StringTie	exon	13896209	13896342	1000	-	.	gene_id "MSTRG.27751"; transcript_id "MSTRG.27751.2"; exon_number "1";
18	StringTie	exon	13896443	13896517	1000	-	.	gene_id "MSTRG.27751"; transcript_id "MSTRG.27751.2"; exon_number "2";
18	StringTie	exon	13896606	13896805	1000	-	.	gene_id "MSTRG.27751"; transcript_id "MSTRG.27751.2"; exon_number "3";
18	StringTie	exon	13897504	13897650	1000	-	.	gene_id "MSTRG.27751"; transcript_id "MSTRG.27751.2"; exon_number "4";
18	StringTie	exon	13897915	13898029	1000	-	.	gene_id "MSTRG.27751"; transcript_id "MSTRG.27751.2"; exon_number "5";
18	StringTie	exon	13898433	13898503	1000	-	.	gene_id "MSTRG.27751"; transcript_id "MSTRG.27751.2"; exon_number "6";
18	StringTie	exon	13900451	13900603	1000	-	.	gene_id "MSTRG.27751"; transcript_id "MSTRG.27751.2"; exon_number "7";
18	StringTie	transcript	13900782	13907225	1000	+	.	gene_id "MSTRG.27752"; transcript_id "MSTRG.27752.1";
18	StringTie	exon	13900782	13900898	1000	+	.	gene_id "MSTRG.27752"; transcript_id "MSTRG.27752.1"; exon_number "1";
18	StringTie	exon	13907123	13907225	1000	+	.	gene_id "MSTRG.27752"; transcript_id "MSTRG.27752.1"; exon_number "2";
18	StringTie	transcript	13900795	13907225	1000	+	.	gene_id "MSTRG.27752"; transcript_id "MSTRG.27752.2";
18	StringTie	exon	13900795	13900864	1000	+	.	gene_id "MSTRG.27752"; transcript_id "MSTRG.27752.2"; exon_number "1";
18	StringTie	exon	13907123	13907225	1000	+	.	gene_id "MSTRG.27752"; transcript_id "MSTRG.27752.2"; exon_number "2";
18	StringTie	transcript	13913295	13919761	1000	-	.	gene_id "MSTRG.27756"; transcript_id "MSTRG.27756.1";
18	StringTie	exon	13913295	13913372	1000	-	.	gene_id "MSTRG.27756"; transcript_id "MSTRG.27756.1"; exon_number "1";
18	StringTie	exon	13914022	13914246	1000	-	.	gene_id "MSTRG.27756"; transcript_id "MSTRG.27756.1"; exon_number "2";
18	StringTie	exon	13915699	13915861	1000	-	.	gene_id "MSTRG.27756"; transcript_id "MSTRG.27756.1"; exon_number "3";
18	StringTie	exon	13919620	13919761	1000	-	.	gene_id "MSTRG.27756"; transcript_id "MSTRG.27756.1"; exon_number "4";
18	StringTie	transcript	13916024	13919761	1000	-	.	gene_id "MSTRG.27756"; transcript_id "MSTRG.27756.2";
18	StringTie	exon	13916024	13916319	1000	-	.	gene_id "MSTRG.27756"; transcript_id "MSTRG.27756.2"; exon_number "1";
18	StringTie	exon	13919620	13919761	1000	-	.	gene_id "MSTRG.27756"; transcript_id "MSTRG.27756.2"; exon_number "2";
18	StringTie	transcript	13916049	13919761	1000	-	.	gene_id "MSTRG.27756"; transcript_id "MSTRG.27756.3";
18	StringTie	exon	13916049	13916494	1000	-	.	gene_id "MSTRG.27756"; transcript_id "MSTRG.27756.3"; exon_number "1";
18	StringTie	exon	13919620	13919761	1000	-	.	gene_id "MSTRG.27756"; transcript_id "MSTRG.27756.3"; exon_number "2";
18	StringTie	transcript	13919852	13924491	1000	+	.	gene_id "MSTRG.27757"; transcript_id "MSTRG.27757.1";
18	StringTie	exon	13919852	13920126	1000	+	.	gene_id "MSTRG.27757"; transcript_id "MSTRG.27757.1"; exon_number "1";
18	StringTie	exon	13921494	13921666	1000	+	.	gene_id "MSTRG.27757"; transcript_id "MSTRG.27757.1"; exon_number "2";
18	StringTie	exon	13924424	13924491	1000	+	.	gene_id "MSTRG.27757"; transcript_id "MSTRG.27757.1"; exon_number "3";
18	StringTie	transcript	13919862	13924491	1000	+	.	gene_id "MSTRG.27757"; transcript_id "MSTRG.27757.2";
18	StringTie	exon	13919862	13920126	1000	+	.	gene_id "MSTRG.27757"; transcript_id "MSTRG.27757.2"; exon_number "1";
18	StringTie	exon	13921494	13921666	1000	+	.	gene_id "MSTRG.27757"; transcript_id "MSTRG.27757.2"; exon_number "2";
18	StringTie	exon	13924428	13924491	1000	+	.	gene_id "MSTRG.27757"; transcript_id "MSTRG.27757.2"; exon_number "3";
18	StringTie	transcript	13919863	13921666	1000	+	.	gene_id "MSTRG.27757"; transcript_id "MSTRG.27757.3";
18	StringTie	exon	13919863	13920126	1000	+	.	gene_id "MSTRG.27757"; transcript_id "MSTRG.27757.3"; exon_number "1";
18	StringTie	exon	13921498	13921666	1000	+	.	gene_id "MSTRG.27757"; transcript_id "MSTRG.27757.3"; exon_number "2";
18	StringTie	transcript	13925180	13932774	1000	-	.	gene_id "MSTRG.27759"; transcript_id "MSTRG.27759.1";
18	StringTie	exon	13925180	13925369	1000	-	.	gene_id "MSTRG.27759"; transcript_id "MSTRG.27759.1"; exon_number "1";
18	StringTie	exon	13926044	13926151	1000	-	.	gene_id "MSTRG.27759"; transcript_id "MSTRG.27759.1"; exon_number "2";
18	StringTie	exon	13926242	13926356	1000	-	.	gene_id "MSTRG.27759"; transcript_id "MSTRG.27759.1"; exon_number "3";
18	StringTie	exon	13926735	13926847	1000	-	.	gene_id "MSTRG.27759"; transcript_id "MSTRG.27759.1"; exon_number "4";
18	StringTie	exon	13928151	13928307	1000	-	.	gene_id "MSTRG.27759"; transcript_id "MSTRG.27759.1"; exon_number "5";
18	StringTie	exon	13932515	13932774	1000	-	.	gene_id "MSTRG.27759"; transcript_id "MSTRG.27759.1"; exon_number "6";
18	StringTie	transcript	13926060	13932774	1000	-	.	gene_id "MSTRG.27759"; transcript_id "MSTRG.27759.2";
18	StringTie	exon	13926060	13926151	1000	-	.	gene_id "MSTRG.27759"; transcript_id "MSTRG.27759.2"; exon_number "1";
18	StringTie	exon	13926242	13926356	1000	-	.	gene_id "MSTRG.27759"; transcript_id "MSTRG.27759.2"; exon_number "2";
18	StringTie	exon	13926735	13926847	1000	-	.	gene_id "MSTRG.27759"; transcript_id "MSTRG.27759.2"; exon_number "3";
18	StringTie	exon	13932515	13932774	1000	-	.	gene_id "MSTRG.27759"; transcript_id "MSTRG.27759.2"; exon_number "4";
18	StringTie	transcript	13926075	13932774	1000	-	.	gene_id "MSTRG.27759"; transcript_id "MSTRG.27759.3";
18	StringTie	exon	13926075	13926151	1000	-	.	gene_id "MSTRG.27759"; transcript_id "MSTRG.27759.3"; exon_number "1";
18	StringTie	exon	13926242	13926356	1000	-	.	gene_id "MSTRG.27759"; transcript_id "MSTRG.27759.3"; exon_number "2";
18	StringTie	exon	13926735	13926847	1000	-	.	gene_id "MSTRG.27759"; transcript_id "MSTRG.27759.3"; exon_number "3";
18	StringTie	exon	13928151	13928307	1000	-	.	gene_id "MSTRG.27759"; transcript_id "MSTRG.27759.3"; exon_number "4";
18	StringTie	exon	13928681	13928910	1000	-	.	gene_id "MSTRG.27759"; transcript_id "MSTRG.27759.3"; exon_number "5";
18	StringTie	exon	13932515	13932774	1000	-	.	gene_id "MSTRG.27759"; transcript_id "MSTRG.27759.3"; exon_number "6";
18	StringTie	transcript	13932818	13938426	1000	+	.	gene_id "MSTRG.27760"; transcript_id "MSTRG.27760.1";
18	StringTie	exon	13932818	13932972	1000	+	.	gene_id "MSTRG.27760"; transcript_id "MSTRG.27760.1"; exon_number "1";
18	StringTie	exon	13933623	13933700	1000	+	.	gene_id "MSTRG.27760"; transcript_id "MSTRG.27760.1"; exon_number "2";
18	StringTie	exon	13935651	13935729	1000	+	.	gene_id "MSTRG.27760"; transcript_id "MSTRG.27760.1"; exon_number "3";
18	StringTie	exon	13935901	13935960	1000	+	.	gene_id "MSTRG.27760"; transcript_id "MSTRG.27760.1"; exon_number "4";
18	StringTie	exon	13937017	13937077	1000	+	.	gene_id "MSTRG.27760"; transcript_id "MSTRG.27760.1"; exon_number "5";
18	StringTie	exon	13937482	13937591	1000	+	.	gene_id "MSTRG.27760"; transcript_id "MSTRG.27760.1"; exon_number "6";
18	StringTie	exon	13937701	13937966	1000	+	.	gene_id "MSTRG.27760"; transcript_id "MSTRG.27760.1"; exon_number "7";
18	StringTie	exon	13938045	13938180	1000	+	.	gene_id "MSTRG.27760"; transcript_id "MSTRG.27760.1"; exon_number "8";
18	StringTie	exon	13938295	13938426	1000	+	.	gene_id "MSTRG.27760"; transcript_id "MSTRG.27760.1"; exon_number "9";
18	StringTie	transcript	13939776	13940408	1000	-	.	gene_id "MSTRG.27763"; transcript_id "MSTRG.27763.1";
18	StringTie	exon	13939776	13940175	1000	-	.	gene_id "MSTRG.27763"; transcript_id "MSTRG.27763.1"; exon_number "1";
18	StringTie	exon	13940265	13940408	1000	-	.	gene_id "MSTRG.27763"; transcript_id "MSTRG.27763.1"; exon_number "2";
18	StringTie	transcript	13939780	13940408	1000	-	.	gene_id "MSTRG.27763"; transcript_id "MSTRG.27763.2";
18	StringTie	exon	13939780	13940175	1000	-	.	gene_id "MSTRG.27763"; transcript_id "MSTRG.27763.2"; exon_number "1";
18	StringTie	exon	13940303	13940408	1000	-	.	gene_id "MSTRG.27763"; transcript_id "MSTRG.27763.2"; exon_number "2";
18	StringTie	transcript	13943913	13944728	1000	-	.	gene_id "MSTRG.27766"; transcript_id "MSTRG.27766.1";
18	StringTie	exon	13943913	13943976	1000	-	.	gene_id "MSTRG.27766"; transcript_id "MSTRG.27766.1"; exon_number "1";
18	StringTie	exon	13944191	13944452	1000	-	.	gene_id "MSTRG.27766"; transcript_id "MSTRG.27766.1"; exon_number "2";
18	StringTie	exon	13944642	13944728	1000	-	.	gene_id "MSTRG.27766"; transcript_id "MSTRG.27766.1"; exon_number "3";
18	StringTie	transcript	13961724	13996357	1000	-	.	gene_id "MSTRG.27769"; transcript_id "MSTRG.27769.2";
18	StringTie	exon	13961724	13961779	1000	-	.	gene_id "MSTRG.27769"; transcript_id "MSTRG.27769.2"; exon_number "1";
18	StringTie	exon	13966253	13966348	1000	-	.	gene_id "MSTRG.27769"; transcript_id "MSTRG.27769.2"; exon_number "2";
18	StringTie	exon	13996222	13996357	1000	-	.	gene_id "MSTRG.27769"; transcript_id "MSTRG.27769.2"; exon_number "3";
18	StringTie	transcript	14007862	14008429	1000	-	.	gene_id "MSTRG.27772"; transcript_id "MSTRG.27772.1";
18	StringTie	exon	14007862	14008429	1000	-	.	gene_id "MSTRG.27772"; transcript_id "MSTRG.27772.1"; exon_number "1";
18	StringTie	transcript	14012911	14015696	1000	-	.	gene_id "MSTRG.27773"; transcript_id "MSTRG.27773.1";
18	StringTie	exon	14012911	14013428	1000	-	.	gene_id "MSTRG.27773"; transcript_id "MSTRG.27773.1"; exon_number "1";
18	StringTie	exon	14013531	14013609	1000	-	.	gene_id "MSTRG.27773"; transcript_id "MSTRG.27773.1"; exon_number "2";
18	StringTie	exon	14013864	14013997	1000	-	.	gene_id "MSTRG.27773"; transcript_id "MSTRG.27773.1"; exon_number "3";
18	StringTie	exon	14015334	14015440	1000	-	.	gene_id "MSTRG.27773"; transcript_id "MSTRG.27773.1"; exon_number "4";
18	StringTie	exon	14015547	14015696	1000	-	.	gene_id "MSTRG.27773"; transcript_id "MSTRG.27773.1"; exon_number "5";
18	StringTie	transcript	14013070	14015696	1000	-	.	gene_id "MSTRG.27773"; transcript_id "MSTRG.27773.2";
18	StringTie	exon	14013070	14013609	1000	-	.	gene_id "MSTRG.27773"; transcript_id "MSTRG.27773.2"; exon_number "1";
18	StringTie	exon	14013864	14014010	1000	-	.	gene_id "MSTRG.27773"; transcript_id "MSTRG.27773.2"; exon_number "2";
18	StringTie	exon	14015334	14015440	1000	-	.	gene_id "MSTRG.27773"; transcript_id "MSTRG.27773.2"; exon_number "3";
18	StringTie	exon	14015547	14015696	1000	-	.	gene_id "MSTRG.27773"; transcript_id "MSTRG.27773.2"; exon_number "4";
18	StringTie	transcript	14016902	14022355	1000	-	.	gene_id "MSTRG.27774"; transcript_id "MSTRG.27774.1";
18	StringTie	exon	14016902	14017231	1000	-	.	gene_id "MSTRG.27774"; transcript_id "MSTRG.27774.1"; exon_number "1";
18	StringTie	exon	14019008	14019125	1000	-	.	gene_id "MSTRG.27774"; transcript_id "MSTRG.27774.1"; exon_number "2";
18	StringTie	exon	14020449	14020570	1000	-	.	gene_id "MSTRG.27774"; transcript_id "MSTRG.27774.1"; exon_number "3";
18	StringTie	exon	14022183	14022355	1000	-	.	gene_id "MSTRG.27774"; transcript_id "MSTRG.27774.1"; exon_number "4";
18	StringTie	transcript	14023160	14032381	1000	-	.	gene_id "MSTRG.27776"; transcript_id "MSTRG.27776.1";
18	StringTie	exon	14023160	14023263	1000	-	.	gene_id "MSTRG.27776"; transcript_id "MSTRG.27776.1"; exon_number "1";
18	StringTie	exon	14024346	14024485	1000	-	.	gene_id "MSTRG.27776"; transcript_id "MSTRG.27776.1"; exon_number "2";
18	StringTie	exon	14024775	14024902	1000	-	.	gene_id "MSTRG.27776"; transcript_id "MSTRG.27776.1"; exon_number "3";
18	StringTie	exon	14025144	14025210	1000	-	.	gene_id "MSTRG.27776"; transcript_id "MSTRG.27776.1"; exon_number "4";
18	StringTie	exon	14025842	14025985	1000	-	.	gene_id "MSTRG.27776"; transcript_id "MSTRG.27776.1"; exon_number "5";
18	StringTie	exon	14027859	14027961	1000	-	.	gene_id "MSTRG.27776"; transcript_id "MSTRG.27776.1"; exon_number "6";
18	StringTie	exon	14028241	14028315	1000	-	.	gene_id "MSTRG.27776"; transcript_id "MSTRG.27776.1"; exon_number "7";
18	StringTie	exon	14028900	14029023	1000	-	.	gene_id "MSTRG.27776"; transcript_id "MSTRG.27776.1"; exon_number "8";
18	StringTie	exon	14032157	14032381	1000	-	.	gene_id "MSTRG.27776"; transcript_id "MSTRG.27776.1"; exon_number "9";
18	StringTie	transcript	14024371	14032381	1000	-	.	gene_id "MSTRG.27776"; transcript_id "MSTRG.27776.2";
18	StringTie	exon	14024371	14024485	1000	-	.	gene_id "MSTRG.27776"; transcript_id "MSTRG.27776.2"; exon_number "1";
18	StringTie	exon	14024775	14024902	1000	-	.	gene_id "MSTRG.27776"; transcript_id "MSTRG.27776.2"; exon_number "2";
18	StringTie	exon	14025144	14025210	1000	-	.	gene_id "MSTRG.27776"; transcript_id "MSTRG.27776.2"; exon_number "3";
18	StringTie	exon	14025842	14025985	1000	-	.	gene_id "MSTRG.27776"; transcript_id "MSTRG.27776.2"; exon_number "4";
18	StringTie	exon	14028241	14028315	1000	-	.	gene_id "MSTRG.27776"; transcript_id "MSTRG.27776.2"; exon_number "5";
18	StringTie	exon	14028900	14029023	1000	-	.	gene_id "MSTRG.27776"; transcript_id "MSTRG.27776.2"; exon_number "6";
18	StringTie	exon	14032157	14032381	1000	-	.	gene_id "MSTRG.27776"; transcript_id "MSTRG.27776.2"; exon_number "7";
18	StringTie	transcript	14024371	14032381	1000	-	.	gene_id "MSTRG.27776"; transcript_id "MSTRG.27776.3";
18	StringTie	exon	14024371	14024485	1000	-	.	gene_id "MSTRG.27776"; transcript_id "MSTRG.27776.3"; exon_number "1";
18	StringTie	exon	14025144	14025210	1000	-	.	gene_id "MSTRG.27776"; transcript_id "MSTRG.27776.3"; exon_number "2";
18	StringTie	exon	14028241	14028315	1000	-	.	gene_id "MSTRG.27776"; transcript_id "MSTRG.27776.3"; exon_number "3";
18	StringTie	exon	14028900	14029023	1000	-	.	gene_id "MSTRG.27776"; transcript_id "MSTRG.27776.3"; exon_number "4";
18	StringTie	exon	14032157	14032381	1000	-	.	gene_id "MSTRG.27776"; transcript_id "MSTRG.27776.3"; exon_number "5";
18	StringTie	transcript	14024416	14032381	1000	-	.	gene_id "MSTRG.27776"; transcript_id "MSTRG.27776.4";
18	StringTie	exon	14024416	14024485	1000	-	.	gene_id "MSTRG.27776"; transcript_id "MSTRG.27776.4"; exon_number "1";
18	StringTie	exon	14025144	14025210	1000	-	.	gene_id "MSTRG.27776"; transcript_id "MSTRG.27776.4"; exon_number "2";
18	StringTie	exon	14027859	14027961	1000	-	.	gene_id "MSTRG.27776"; transcript_id "MSTRG.27776.4"; exon_number "3";
18	StringTie	exon	14028241	14028315	1000	-	.	gene_id "MSTRG.27776"; transcript_id "MSTRG.27776.4"; exon_number "4";
18	StringTie	exon	14028900	14029023	1000	-	.	gene_id "MSTRG.27776"; transcript_id "MSTRG.27776.4"; exon_number "5";
18	StringTie	exon	14032157	14032381	1000	-	.	gene_id "MSTRG.27776"; transcript_id "MSTRG.27776.4"; exon_number "6";
18	StringTie	transcript	14024420	14032381	1000	-	.	gene_id "MSTRG.27776"; transcript_id "MSTRG.27776.5";
18	StringTie	exon	14024420	14024485	1000	-	.	gene_id "MSTRG.27776"; transcript_id "MSTRG.27776.5"; exon_number "1";
18	StringTie	exon	14025144	14025210	1000	-	.	gene_id "MSTRG.27776"; transcript_id "MSTRG.27776.5"; exon_number "2";
18	StringTie	exon	14025842	14025985	1000	-	.	gene_id "MSTRG.27776"; transcript_id "MSTRG.27776.5"; exon_number "3";
18	StringTie	exon	14027859	14027961	1000	-	.	gene_id "MSTRG.27776"; transcript_id "MSTRG.27776.5"; exon_number "4";
18	StringTie	exon	14028241	14028315	1000	-	.	gene_id "MSTRG.27776"; transcript_id "MSTRG.27776.5"; exon_number "5";
18	StringTie	exon	14028900	14029023	1000	-	.	gene_id "MSTRG.27776"; transcript_id "MSTRG.27776.5"; exon_number "6";
18	StringTie	exon	14032157	14032381	1000	-	.	gene_id "MSTRG.27776"; transcript_id "MSTRG.27776.5"; exon_number "7";
18	StringTie	transcript	14024790	14032381	1000	-	.	gene_id "MSTRG.27776"; transcript_id "MSTRG.27776.6";
18	StringTie	exon	14024790	14024902	1000	-	.	gene_id "MSTRG.27776"; transcript_id "MSTRG.27776.6"; exon_number "1";
18	StringTie	exon	14025144	14025210	1000	-	.	gene_id "MSTRG.27776"; transcript_id "MSTRG.27776.6"; exon_number "2";
18	StringTie	exon	14025787	14025985	1000	-	.	gene_id "MSTRG.27776"; transcript_id "MSTRG.27776.6"; exon_number "3";
18	StringTie	exon	14027859	14027961	1000	-	.	gene_id "MSTRG.27776"; transcript_id "MSTRG.27776.6"; exon_number "4";
18	StringTie	exon	14028241	14028315	1000	-	.	gene_id "MSTRG.27776"; transcript_id "MSTRG.27776.6"; exon_number "5";
18	StringTie	exon	14028900	14029023	1000	-	.	gene_id "MSTRG.27776"; transcript_id "MSTRG.27776.6"; exon_number "6";
18	StringTie	exon	14032157	14032381	1000	-	.	gene_id "MSTRG.27776"; transcript_id "MSTRG.27776.6"; exon_number "7";
18	StringTie	transcript	14024790	14032381	1000	-	.	gene_id "MSTRG.27776"; transcript_id "MSTRG.27776.7";
18	StringTie	exon	14024790	14024902	1000	-	.	gene_id "MSTRG.27776"; transcript_id "MSTRG.27776.7"; exon_number "1";
18	StringTie	exon	14025144	14025210	1000	-	.	gene_id "MSTRG.27776"; transcript_id "MSTRG.27776.7"; exon_number "2";
18	StringTie	exon	14025787	14025985	1000	-	.	gene_id "MSTRG.27776"; transcript_id "MSTRG.27776.7"; exon_number "3";
18	StringTie	exon	14028241	14028315	1000	-	.	gene_id "MSTRG.27776"; transcript_id "MSTRG.27776.7"; exon_number "4";
18	StringTie	exon	14028900	14029023	1000	-	.	gene_id "MSTRG.27776"; transcript_id "MSTRG.27776.7"; exon_number "5";
18	StringTie	exon	14032157	14032381	1000	-	.	gene_id "MSTRG.27776"; transcript_id "MSTRG.27776.7"; exon_number "6";
18	StringTie	transcript	14024825	14032381	1000	-	.	gene_id "MSTRG.27776"; transcript_id "MSTRG.27776.8";
18	StringTie	exon	14024825	14024902	1000	-	.	gene_id "MSTRG.27776"; transcript_id "MSTRG.27776.8"; exon_number "1";
18	StringTie	exon	14025144	14025210	1000	-	.	gene_id "MSTRG.27776"; transcript_id "MSTRG.27776.8"; exon_number "2";
18	StringTie	exon	14028241	14028315	1000	-	.	gene_id "MSTRG.27776"; transcript_id "MSTRG.27776.8"; exon_number "3";
18	StringTie	exon	14028900	14029023	1000	-	.	gene_id "MSTRG.27776"; transcript_id "MSTRG.27776.8"; exon_number "4";
18	StringTie	exon	14029297	14029365	1000	-	.	gene_id "MSTRG.27776"; transcript_id "MSTRG.27776.8"; exon_number "5";
18	StringTie	exon	14032157	14032381	1000	-	.	gene_id "MSTRG.27776"; transcript_id "MSTRG.27776.8"; exon_number "6";
18	StringTie	transcript	14024873	14032381	1000	-	.	gene_id "MSTRG.27776"; transcript_id "MSTRG.27776.9";
18	StringTie	exon	14024873	14024902	1000	-	.	gene_id "MSTRG.27776"; transcript_id "MSTRG.27776.9"; exon_number "1";
18	StringTie	exon	14025144	14025210	1000	-	.	gene_id "MSTRG.27776"; transcript_id "MSTRG.27776.9"; exon_number "2";
18	StringTie	exon	14028241	14028315	1000	-	.	gene_id "MSTRG.27776"; transcript_id "MSTRG.27776.9"; exon_number "3";
18	StringTie	exon	14028900	14029023	1000	-	.	gene_id "MSTRG.27776"; transcript_id "MSTRG.27776.9"; exon_number "4";
18	StringTie	exon	14032157	14032381	1000	-	.	gene_id "MSTRG.27776"; transcript_id "MSTRG.27776.9"; exon_number "5";
18	StringTie	transcript	14025144	14032381	1000	-	.	gene_id "MSTRG.27776"; transcript_id "MSTRG.27776.10";
18	StringTie	exon	14025144	14025210	1000	-	.	gene_id "MSTRG.27776"; transcript_id "MSTRG.27776.10"; exon_number "1";
18	StringTie	exon	14032157	14032381	1000	-	.	gene_id "MSTRG.27776"; transcript_id "MSTRG.27776.10"; exon_number "2";
18	StringTie	transcript	14027429	14032381	1000	-	.	gene_id "MSTRG.27776"; transcript_id "MSTRG.27776.11";
18	StringTie	exon	14027429	14027504	1000	-	.	gene_id "MSTRG.27776"; transcript_id "MSTRG.27776.11"; exon_number "1";
18	StringTie	exon	14027859	14027961	1000	-	.	gene_id "MSTRG.27776"; transcript_id "MSTRG.27776.11"; exon_number "2";
18	StringTie	exon	14028241	14028315	1000	-	.	gene_id "MSTRG.27776"; transcript_id "MSTRG.27776.11"; exon_number "3";
18	StringTie	exon	14028900	14029023	1000	-	.	gene_id "MSTRG.27776"; transcript_id "MSTRG.27776.11"; exon_number "4";
18	StringTie	exon	14032157	14032381	1000	-	.	gene_id "MSTRG.27776"; transcript_id "MSTRG.27776.11"; exon_number "5";
18	StringTie	transcript	14027454	14032381	1000	-	.	gene_id "MSTRG.27776"; transcript_id "MSTRG.27776.12";
18	StringTie	exon	14027454	14027504	1000	-	.	gene_id "MSTRG.27776"; transcript_id "MSTRG.27776.12"; exon_number "1";
18	StringTie	exon	14028241	14028315	1000	-	.	gene_id "MSTRG.27776"; transcript_id "MSTRG.27776.12"; exon_number "2";
18	StringTie	exon	14028900	14029023	1000	-	.	gene_id "MSTRG.27776"; transcript_id "MSTRG.27776.12"; exon_number "3";
18	StringTie	exon	14032157	14032381	1000	-	.	gene_id "MSTRG.27776"; transcript_id "MSTRG.27776.12"; exon_number "4";
18	StringTie	transcript	14031857	14032381	1000	-	.	gene_id "MSTRG.27776"; transcript_id "MSTRG.27776.14";
18	StringTie	exon	14031857	14032041	1000	-	.	gene_id "MSTRG.27776"; transcript_id "MSTRG.27776.14"; exon_number "1";
18	StringTie	exon	14032157	14032381	1000	-	.	gene_id "MSTRG.27776"; transcript_id "MSTRG.27776.14"; exon_number "2";
18	StringTie	transcript	14032448	14038109	1000	+	.	gene_id "MSTRG.27777"; transcript_id "MSTRG.27777.1";
18	StringTie	exon	14032448	14032626	1000	+	.	gene_id "MSTRG.27777"; transcript_id "MSTRG.27777.1"; exon_number "1";
18	StringTie	exon	14034727	14034899	1000	+	.	gene_id "MSTRG.27777"; transcript_id "MSTRG.27777.1"; exon_number "2";
18	StringTie	exon	14035847	14035934	1000	+	.	gene_id "MSTRG.27777"; transcript_id "MSTRG.27777.1"; exon_number "3";
18	StringTie	exon	14036051	14036130	1000	+	.	gene_id "MSTRG.27777"; transcript_id "MSTRG.27777.1"; exon_number "4";
18	StringTie	exon	14036940	14038109	1000	+	.	gene_id "MSTRG.27777"; transcript_id "MSTRG.27777.1"; exon_number "5";
18	StringTie	transcript	14032448	14038109	1000	+	.	gene_id "MSTRG.27777"; transcript_id "MSTRG.27777.2";
18	StringTie	exon	14032448	14032626	1000	+	.	gene_id "MSTRG.27777"; transcript_id "MSTRG.27777.2"; exon_number "1";
18	StringTie	exon	14034727	14034899	1000	+	.	gene_id "MSTRG.27777"; transcript_id "MSTRG.27777.2"; exon_number "2";
18	StringTie	exon	14035847	14035934	1000	+	.	gene_id "MSTRG.27777"; transcript_id "MSTRG.27777.2"; exon_number "3";
18	StringTie	exon	14036051	14036130	1000	+	.	gene_id "MSTRG.27777"; transcript_id "MSTRG.27777.2"; exon_number "4";
18	StringTie	exon	14037377	14038109	1000	+	.	gene_id "MSTRG.27777"; transcript_id "MSTRG.27777.2"; exon_number "5";
18	StringTie	transcript	14032454	14036765	1000	+	.	gene_id "MSTRG.27777"; transcript_id "MSTRG.27777.3";
18	StringTie	exon	14032454	14032626	1000	+	.	gene_id "MSTRG.27777"; transcript_id "MSTRG.27777.3"; exon_number "1";
18	StringTie	exon	14034727	14034899	1000	+	.	gene_id "MSTRG.27777"; transcript_id "MSTRG.27777.3"; exon_number "2";
18	StringTie	exon	14035847	14035934	1000	+	.	gene_id "MSTRG.27777"; transcript_id "MSTRG.27777.3"; exon_number "3";
18	StringTie	exon	14036051	14036130	1000	+	.	gene_id "MSTRG.27777"; transcript_id "MSTRG.27777.3"; exon_number "4";
18	StringTie	exon	14036652	14036765	1000	+	.	gene_id "MSTRG.27777"; transcript_id "MSTRG.27777.3"; exon_number "5";
18	StringTie	transcript	14032483	14038109	1000	+	.	gene_id "MSTRG.27777"; transcript_id "MSTRG.27777.4";
18	StringTie	exon	14032483	14032626	1000	+	.	gene_id "MSTRG.27777"; transcript_id "MSTRG.27777.4"; exon_number "1";
18	StringTie	exon	14034750	14034899	1000	+	.	gene_id "MSTRG.27777"; transcript_id "MSTRG.27777.4"; exon_number "2";
18	StringTie	exon	14035847	14035934	1000	+	.	gene_id "MSTRG.27777"; transcript_id "MSTRG.27777.4"; exon_number "3";
18	StringTie	exon	14036051	14036130	1000	+	.	gene_id "MSTRG.27777"; transcript_id "MSTRG.27777.4"; exon_number "4";
18	StringTie	exon	14037377	14038109	1000	+	.	gene_id "MSTRG.27777"; transcript_id "MSTRG.27777.4"; exon_number "5";
18	StringTie	transcript	14032486	14038109	1000	+	.	gene_id "MSTRG.27777"; transcript_id "MSTRG.27777.5";
18	StringTie	exon	14032486	14032626	1000	+	.	gene_id "MSTRG.27777"; transcript_id "MSTRG.27777.5"; exon_number "1";
18	StringTie	exon	14034727	14034899	1000	+	.	gene_id "MSTRG.27777"; transcript_id "MSTRG.27777.5"; exon_number "2";
18	StringTie	exon	14035847	14035934	1000	+	.	gene_id "MSTRG.27777"; transcript_id "MSTRG.27777.5"; exon_number "3";
18	StringTie	exon	14036051	14036083	1000	+	.	gene_id "MSTRG.27777"; transcript_id "MSTRG.27777.5"; exon_number "4";
18	StringTie	exon	14037926	14038109	1000	+	.	gene_id "MSTRG.27777"; transcript_id "MSTRG.27777.5"; exon_number "5";
18	StringTie	transcript	14032515	14037925	1000	+	.	gene_id "MSTRG.27777"; transcript_id "MSTRG.27777.6";
18	StringTie	exon	14032515	14032626	1000	+	.	gene_id "MSTRG.27777"; transcript_id "MSTRG.27777.6"; exon_number "1";
18	StringTie	exon	14034727	14034899	1000	+	.	gene_id "MSTRG.27777"; transcript_id "MSTRG.27777.6"; exon_number "2";
18	StringTie	exon	14035847	14035934	1000	+	.	gene_id "MSTRG.27777"; transcript_id "MSTRG.27777.6"; exon_number "3";
18	StringTie	exon	14036051	14036130	1000	+	.	gene_id "MSTRG.27777"; transcript_id "MSTRG.27777.6"; exon_number "4";
18	StringTie	exon	14036940	14036976	1000	+	.	gene_id "MSTRG.27777"; transcript_id "MSTRG.27777.6"; exon_number "5";
18	StringTie	exon	14037377	14037925	1000	+	.	gene_id "MSTRG.27777"; transcript_id "MSTRG.27777.6"; exon_number "6";
18	StringTie	transcript	14032532	14037925	1000	+	.	gene_id "MSTRG.27777"; transcript_id "MSTRG.27777.7";
18	StringTie	exon	14032532	14032626	1000	+	.	gene_id "MSTRG.27777"; transcript_id "MSTRG.27777.7"; exon_number "1";
18	StringTie	exon	14034750	14034899	1000	+	.	gene_id "MSTRG.27777"; transcript_id "MSTRG.27777.7"; exon_number "2";
18	StringTie	exon	14035847	14035934	1000	+	.	gene_id "MSTRG.27777"; transcript_id "MSTRG.27777.7"; exon_number "3";
18	StringTie	exon	14036051	14036130	1000	+	.	gene_id "MSTRG.27777"; transcript_id "MSTRG.27777.7"; exon_number "4";
18	StringTie	exon	14036940	14037925	1000	+	.	gene_id "MSTRG.27777"; transcript_id "MSTRG.27777.7"; exon_number "5";
18	StringTie	transcript	14032533	14033270	1000	+	.	gene_id "MSTRG.27777"; transcript_id "MSTRG.27777.8";
18	StringTie	exon	14032533	14032626	1000	+	.	gene_id "MSTRG.27777"; transcript_id "MSTRG.27777.8"; exon_number "1";
18	StringTie	exon	14032846	14033270	1000	+	.	gene_id "MSTRG.27777"; transcript_id "MSTRG.27777.8"; exon_number "2";
18	StringTie	transcript	14041083	14041321	1000	-	.	gene_id "MSTRG.27780"; transcript_id "MSTRG.27780.1";
18	StringTie	exon	14041083	14041173	1000	-	.	gene_id "MSTRG.27780"; transcript_id "MSTRG.27780.1"; exon_number "1";
18	StringTie	exon	14041272	14041321	1000	-	.	gene_id "MSTRG.27780"; transcript_id "MSTRG.27780.1"; exon_number "2";
18	StringTie	transcript	14041419	14042127	1000	+	.	gene_id "MSTRG.27781"; transcript_id "MSTRG.27781.1";
18	StringTie	exon	14041419	14042127	1000	+	.	gene_id "MSTRG.27781"; transcript_id "MSTRG.27781.1"; exon_number "1";
18	StringTie	transcript	14045805	14046470	1000	+	.	gene_id "MSTRG.27783"; transcript_id "MSTRG.27783.1";
18	StringTie	exon	14045805	14046470	1000	+	.	gene_id "MSTRG.27783"; transcript_id "MSTRG.27783.1"; exon_number "1";
18	StringTie	transcript	14050112	14051205	1000	-	.	gene_id "MSTRG.27784"; transcript_id "MSTRG.27784.1";
18	StringTie	exon	14050112	14051205	1000	-	.	gene_id "MSTRG.27784"; transcript_id "MSTRG.27784.1"; exon_number "1";
18	StringTie	transcript	14057565	14127732	1000	-	.	gene_id "MSTRG.27786"; transcript_id "MSTRG.27786.1";
18	StringTie	exon	14057565	14057788	1000	-	.	gene_id "MSTRG.27786"; transcript_id "MSTRG.27786.1"; exon_number "1";
18	StringTie	exon	14058400	14058581	1000	-	.	gene_id "MSTRG.27786"; transcript_id "MSTRG.27786.1"; exon_number "2";
18	StringTie	exon	14062739	14062828	1000	-	.	gene_id "MSTRG.27786"; transcript_id "MSTRG.27786.1"; exon_number "3";
18	StringTie	exon	14062923	14063164	1000	-	.	gene_id "MSTRG.27786"; transcript_id "MSTRG.27786.1"; exon_number "4";
18	StringTie	exon	14070467	14070613	1000	-	.	gene_id "MSTRG.27786"; transcript_id "MSTRG.27786.1"; exon_number "5";
18	StringTie	exon	14127406	14127732	1000	-	.	gene_id "MSTRG.27786"; transcript_id "MSTRG.27786.1"; exon_number "6";
18	StringTie	transcript	14057606	14066533	1000	-	.	gene_id "MSTRG.27786"; transcript_id "MSTRG.27786.2";
18	StringTie	exon	14057606	14057788	1000	-	.	gene_id "MSTRG.27786"; transcript_id "MSTRG.27786.2"; exon_number "1";
18	StringTie	exon	14058400	14058581	1000	-	.	gene_id "MSTRG.27786"; transcript_id "MSTRG.27786.2"; exon_number "2";
18	StringTie	exon	14062739	14062828	1000	-	.	gene_id "MSTRG.27786"; transcript_id "MSTRG.27786.2"; exon_number "3";
18	StringTie	exon	14062923	14063164	1000	-	.	gene_id "MSTRG.27786"; transcript_id "MSTRG.27786.2"; exon_number "4";
18	StringTie	exon	14066430	14066533	1000	-	.	gene_id "MSTRG.27786"; transcript_id "MSTRG.27786.2"; exon_number "5";
18	StringTie	transcript	14057612	14066533	1000	-	.	gene_id "MSTRG.27786"; transcript_id "MSTRG.27786.3";
18	StringTie	exon	14057612	14057788	1000	-	.	gene_id "MSTRG.27786"; transcript_id "MSTRG.27786.3"; exon_number "1";
18	StringTie	exon	14058400	14058581	1000	-	.	gene_id "MSTRG.27786"; transcript_id "MSTRG.27786.3"; exon_number "2";
18	StringTie	exon	14062739	14062828	1000	-	.	gene_id "MSTRG.27786"; transcript_id "MSTRG.27786.3"; exon_number "3";
18	StringTie	exon	14066430	14066533	1000	-	.	gene_id "MSTRG.27786"; transcript_id "MSTRG.27786.3"; exon_number "4";
18	StringTie	transcript	14062648	14127732	1000	-	.	gene_id "MSTRG.27786"; transcript_id "MSTRG.27786.4";
18	StringTie	exon	14062648	14062828	1000	-	.	gene_id "MSTRG.27786"; transcript_id "MSTRG.27786.4"; exon_number "1";
18	StringTie	exon	14062923	14063164	1000	-	.	gene_id "MSTRG.27786"; transcript_id "MSTRG.27786.4"; exon_number "2";
18	StringTie	exon	14067433	14067510	1000	-	.	gene_id "MSTRG.27786"; transcript_id "MSTRG.27786.4"; exon_number "3";
18	StringTie	exon	14070467	14070613	1000	-	.	gene_id "MSTRG.27786"; transcript_id "MSTRG.27786.4"; exon_number "4";
18	StringTie	exon	14127406	14127732	1000	-	.	gene_id "MSTRG.27786"; transcript_id "MSTRG.27786.4"; exon_number "5";
18	StringTie	transcript	14062648	14127732	1000	-	.	gene_id "MSTRG.27786"; transcript_id "MSTRG.27786.5";
18	StringTie	exon	14062648	14062828	1000	-	.	gene_id "MSTRG.27786"; transcript_id "MSTRG.27786.5"; exon_number "1";
18	StringTie	exon	14062923	14063164	1000	-	.	gene_id "MSTRG.27786"; transcript_id "MSTRG.27786.5"; exon_number "2";
18	StringTie	exon	14067433	14067510	1000	-	.	gene_id "MSTRG.27786"; transcript_id "MSTRG.27786.5"; exon_number "3";
18	StringTie	exon	14070467	14070610	1000	-	.	gene_id "MSTRG.27786"; transcript_id "MSTRG.27786.5"; exon_number "4";
18	StringTie	exon	14127406	14127732	1000	-	.	gene_id "MSTRG.27786"; transcript_id "MSTRG.27786.5"; exon_number "5";
18	StringTie	transcript	14062659	14127732	1000	-	.	gene_id "MSTRG.27786"; transcript_id "MSTRG.27786.6";
18	StringTie	exon	14062659	14062828	1000	-	.	gene_id "MSTRG.27786"; transcript_id "MSTRG.27786.6"; exon_number "1";
18	StringTie	exon	14062923	14063164	1000	-	.	gene_id "MSTRG.27786"; transcript_id "MSTRG.27786.6"; exon_number "2";
18	StringTie	exon	14070467	14070610	1000	-	.	gene_id "MSTRG.27786"; transcript_id "MSTRG.27786.6"; exon_number "3";
18	StringTie	exon	14127406	14127732	1000	-	.	gene_id "MSTRG.27786"; transcript_id "MSTRG.27786.6"; exon_number "4";
18	StringTie	transcript	14062738	14101792	1000	-	.	gene_id "MSTRG.27786"; transcript_id "MSTRG.27786.7";
18	StringTie	exon	14062738	14062828	1000	-	.	gene_id "MSTRG.27786"; transcript_id "MSTRG.27786.7"; exon_number "1";
18	StringTie	exon	14062923	14063164	1000	-	.	gene_id "MSTRG.27786"; transcript_id "MSTRG.27786.7"; exon_number "2";
18	StringTie	exon	14067433	14067510	1000	-	.	gene_id "MSTRG.27786"; transcript_id "MSTRG.27786.7"; exon_number "3";
18	StringTie	exon	14070467	14070613	1000	-	.	gene_id "MSTRG.27786"; transcript_id "MSTRG.27786.7"; exon_number "4";
18	StringTie	exon	14101588	14101792	1000	-	.	gene_id "MSTRG.27786"; transcript_id "MSTRG.27786.7"; exon_number "5";
18	StringTie	transcript	14062738	14101792	1000	-	.	gene_id "MSTRG.27786"; transcript_id "MSTRG.27786.8";
18	StringTie	exon	14062738	14062828	1000	-	.	gene_id "MSTRG.27786"; transcript_id "MSTRG.27786.8"; exon_number "1";
18	StringTie	exon	14062923	14063164	1000	-	.	gene_id "MSTRG.27786"; transcript_id "MSTRG.27786.8"; exon_number "2";
18	StringTie	exon	14070467	14070613	1000	-	.	gene_id "MSTRG.27786"; transcript_id "MSTRG.27786.8"; exon_number "3";
18	StringTie	exon	14101588	14101792	1000	-	.	gene_id "MSTRG.27786"; transcript_id "MSTRG.27786.8"; exon_number "4";
18	StringTie	transcript	14062738	14101792	1000	-	.	gene_id "MSTRG.27786"; transcript_id "MSTRG.27786.9";
18	StringTie	exon	14062738	14062828	1000	-	.	gene_id "MSTRG.27786"; transcript_id "MSTRG.27786.9"; exon_number "1";
18	StringTie	exon	14062923	14063164	1000	-	.	gene_id "MSTRG.27786"; transcript_id "MSTRG.27786.9"; exon_number "2";
18	StringTie	exon	14067433	14067510	1000	-	.	gene_id "MSTRG.27786"; transcript_id "MSTRG.27786.9"; exon_number "3";
18	StringTie	exon	14070467	14070613	1000	-	.	gene_id "MSTRG.27786"; transcript_id "MSTRG.27786.9"; exon_number "4";
18	StringTie	exon	14101394	14101792	1000	-	.	gene_id "MSTRG.27786"; transcript_id "MSTRG.27786.9"; exon_number "5";
18	StringTie	transcript	14062738	14101792	1000	-	.	gene_id "MSTRG.27786"; transcript_id "MSTRG.27786.10";
18	StringTie	exon	14062738	14062828	1000	-	.	gene_id "MSTRG.27786"; transcript_id "MSTRG.27786.10"; exon_number "1";
18	StringTie	exon	14062923	14063164	1000	-	.	gene_id "MSTRG.27786"; transcript_id "MSTRG.27786.10"; exon_number "2";
18	StringTie	exon	14067433	14067510	1000	-	.	gene_id "MSTRG.27786"; transcript_id "MSTRG.27786.10"; exon_number "3";
18	StringTie	exon	14070467	14070610	1000	-	.	gene_id "MSTRG.27786"; transcript_id "MSTRG.27786.10"; exon_number "4";
18	StringTie	exon	14101588	14101792	1000	-	.	gene_id "MSTRG.27786"; transcript_id "MSTRG.27786.10"; exon_number "5";
18	StringTie	transcript	14062738	14101792	1000	-	.	gene_id "MSTRG.27786"; transcript_id "MSTRG.27786.11";
18	StringTie	exon	14062738	14062828	1000	-	.	gene_id "MSTRG.27786"; transcript_id "MSTRG.27786.11"; exon_number "1";
18	StringTie	exon	14070467	14070613	1000	-	.	gene_id "MSTRG.27786"; transcript_id "MSTRG.27786.11"; exon_number "2";
18	StringTie	exon	14101588	14101792	1000	-	.	gene_id "MSTRG.27786"; transcript_id "MSTRG.27786.11"; exon_number "3";
18	StringTie	transcript	14062738	14101792	1000	-	.	gene_id "MSTRG.27786"; transcript_id "MSTRG.27786.12";
18	StringTie	exon	14062738	14062828	1000	-	.	gene_id "MSTRG.27786"; transcript_id "MSTRG.27786.12"; exon_number "1";
18	StringTie	exon	14062923	14063164	1000	-	.	gene_id "MSTRG.27786"; transcript_id "MSTRG.27786.12"; exon_number "2";
18	StringTie	exon	14070467	14070610	1000	-	.	gene_id "MSTRG.27786"; transcript_id "MSTRG.27786.12"; exon_number "3";
18	StringTie	exon	14101588	14101792	1000	-	.	gene_id "MSTRG.27786"; transcript_id "MSTRG.27786.12"; exon_number "4";
18	StringTie	transcript	14063004	14101792	1000	-	.	gene_id "MSTRG.27786"; transcript_id "MSTRG.27786.13";
18	StringTie	exon	14063004	14063164	1000	-	.	gene_id "MSTRG.27786"; transcript_id "MSTRG.27786.13"; exon_number "1";
18	StringTie	exon	14070467	14070610	1000	-	.	gene_id "MSTRG.27786"; transcript_id "MSTRG.27786.13"; exon_number "2";
18	StringTie	exon	14101394	14101792	1000	-	.	gene_id "MSTRG.27786"; transcript_id "MSTRG.27786.13"; exon_number "3";
18	StringTie	transcript	14063014	14101792	1000	-	.	gene_id "MSTRG.27786"; transcript_id "MSTRG.27786.14";
18	StringTie	exon	14063014	14063164	1000	-	.	gene_id "MSTRG.27786"; transcript_id "MSTRG.27786.14"; exon_number "1";
18	StringTie	exon	14070467	14070613	1000	-	.	gene_id "MSTRG.27786"; transcript_id "MSTRG.27786.14"; exon_number "2";
18	StringTie	exon	14101394	14101792	1000	-	.	gene_id "MSTRG.27786"; transcript_id "MSTRG.27786.14"; exon_number "3";
18	StringTie	transcript	14063054	14102702	1000	-	.	gene_id "MSTRG.27786"; transcript_id "MSTRG.27786.15";
18	StringTie	exon	14063054	14063164	1000	-	.	gene_id "MSTRG.27786"; transcript_id "MSTRG.27786.15"; exon_number "1";
18	StringTie	exon	14067433	14067510	1000	-	.	gene_id "MSTRG.27786"; transcript_id "MSTRG.27786.15"; exon_number "2";
18	StringTie	exon	14070467	14070613	1000	-	.	gene_id "MSTRG.27786"; transcript_id "MSTRG.27786.15"; exon_number "3";
18	StringTie	exon	14102634	14102702	1000	-	.	gene_id "MSTRG.27786"; transcript_id "MSTRG.27786.15"; exon_number "4";
18	StringTie	transcript	14063115	14101792	1000	-	.	gene_id "MSTRG.27786"; transcript_id "MSTRG.27786.16";
18	StringTie	exon	14063115	14063164	1000	-	.	gene_id "MSTRG.27786"; transcript_id "MSTRG.27786.16"; exon_number "1";
18	StringTie	exon	14067433	14067510	1000	-	.	gene_id "MSTRG.27786"; transcript_id "MSTRG.27786.16"; exon_number "2";
18	StringTie	exon	14070467	14070610	1000	-	.	gene_id "MSTRG.27786"; transcript_id "MSTRG.27786.16"; exon_number "3";
18	StringTie	exon	14101394	14101792	1000	-	.	gene_id "MSTRG.27786"; transcript_id "MSTRG.27786.16"; exon_number "4";
18	StringTie	transcript	14067433	14102702	1000	-	.	gene_id "MSTRG.27786"; transcript_id "MSTRG.27786.17";
18	StringTie	exon	14067433	14067510	1000	-	.	gene_id "MSTRG.27786"; transcript_id "MSTRG.27786.17"; exon_number "1";
18	StringTie	exon	14070467	14070610	1000	-	.	gene_id "MSTRG.27786"; transcript_id "MSTRG.27786.17"; exon_number "2";
18	StringTie	exon	14102634	14102702	1000	-	.	gene_id "MSTRG.27786"; transcript_id "MSTRG.27786.17"; exon_number "3";
18	StringTie	transcript	14102192	14102702	1000	-	.	gene_id "MSTRG.27786"; transcript_id "MSTRG.27786.18";
18	StringTie	exon	14102192	14102304	1000	-	.	gene_id "MSTRG.27786"; transcript_id "MSTRG.27786.18"; exon_number "1";
18	StringTie	exon	14102634	14102702	1000	-	.	gene_id "MSTRG.27786"; transcript_id "MSTRG.27786.18"; exon_number "2";
18	StringTie	transcript	14076275	14078410	1000	+	.	gene_id "MSTRG.27787"; transcript_id "MSTRG.27787.1";
18	StringTie	exon	14076275	14076375	1000	+	.	gene_id "MSTRG.27787"; transcript_id "MSTRG.27787.1"; exon_number "1";
18	StringTie	exon	14077850	14077952	1000	+	.	gene_id "MSTRG.27787"; transcript_id "MSTRG.27787.1"; exon_number "2";
18	StringTie	exon	14078251	14078410	1000	+	.	gene_id "MSTRG.27787"; transcript_id "MSTRG.27787.1"; exon_number "3";
18	StringTie	transcript	14076275	14077498	1000	+	.	gene_id "MSTRG.27787"; transcript_id "MSTRG.27787.2";
18	StringTie	exon	14076275	14076375	1000	+	.	gene_id "MSTRG.27787"; transcript_id "MSTRG.27787.2"; exon_number "1";
18	StringTie	exon	14077448	14077498	1000	+	.	gene_id "MSTRG.27787"; transcript_id "MSTRG.27787.2"; exon_number "2";
18	StringTie	transcript	14171462	14179556	1000	-	.	gene_id "MSTRG.27790"; transcript_id "MSTRG.27790.1";
18	StringTie	exon	14171462	14171496	1000	-	.	gene_id "MSTRG.27790"; transcript_id "MSTRG.27790.1"; exon_number "1";
18	StringTie	exon	14174003	14174098	1000	-	.	gene_id "MSTRG.27790"; transcript_id "MSTRG.27790.1"; exon_number "2";
18	StringTie	exon	14179285	14179556	1000	-	.	gene_id "MSTRG.27790"; transcript_id "MSTRG.27790.1"; exon_number "3";
18	StringTie	transcript	14197717	14198298	1000	+	.	gene_id "MSTRG.27791"; transcript_id "MSTRG.27791.1";
18	StringTie	exon	14197717	14198298	1000	+	.	gene_id "MSTRG.27791"; transcript_id "MSTRG.27791.1"; exon_number "1";
18	StringTie	transcript	14203976	14211319	1000	+	.	gene_id "MSTRG.27792"; transcript_id "MSTRG.27792.1";
18	StringTie	exon	14203976	14204064	1000	+	.	gene_id "MSTRG.27792"; transcript_id "MSTRG.27792.1"; exon_number "1";
18	StringTie	exon	14210491	14211319	1000	+	.	gene_id "MSTRG.27792"; transcript_id "MSTRG.27792.1"; exon_number "2";
18	StringTie	transcript	14203976	14206572	1000	+	.	gene_id "MSTRG.27792"; transcript_id "MSTRG.27792.2";
18	StringTie	exon	14203976	14204064	1000	+	.	gene_id "MSTRG.27792"; transcript_id "MSTRG.27792.2"; exon_number "1";
18	StringTie	exon	14206134	14206572	1000	+	.	gene_id "MSTRG.27792"; transcript_id "MSTRG.27792.2"; exon_number "2";
18	StringTie	transcript	14204007	14206680	1000	+	.	gene_id "MSTRG.27792"; transcript_id "MSTRG.27792.3";
18	StringTie	exon	14204007	14204064	1000	+	.	gene_id "MSTRG.27792"; transcript_id "MSTRG.27792.3"; exon_number "1";
18	StringTie	exon	14206581	14206680	1000	+	.	gene_id "MSTRG.27792"; transcript_id "MSTRG.27792.3"; exon_number "2";
18	StringTie	transcript	14204012	14206572	1000	+	.	gene_id "MSTRG.27792"; transcript_id "MSTRG.27792.4";
18	StringTie	exon	14204012	14204041	1000	+	.	gene_id "MSTRG.27792"; transcript_id "MSTRG.27792.4"; exon_number "1";
18	StringTie	exon	14206134	14206572	1000	+	.	gene_id "MSTRG.27792"; transcript_id "MSTRG.27792.4"; exon_number "2";
18	StringTie	transcript	14245365	14248405	1000	+	.	gene_id "MSTRG.27794"; transcript_id "MSTRG.27794.1";
18	StringTie	exon	14245365	14245504	1000	+	.	gene_id "MSTRG.27794"; transcript_id "MSTRG.27794.1"; exon_number "1";
18	StringTie	exon	14245836	14245947	1000	+	.	gene_id "MSTRG.27794"; transcript_id "MSTRG.27794.1"; exon_number "2";
18	StringTie	exon	14248113	14248405	1000	+	.	gene_id "MSTRG.27794"; transcript_id "MSTRG.27794.1"; exon_number "3";
18	StringTie	transcript	14249841	14250474	1000	-	.	gene_id "MSTRG.27795"; transcript_id "MSTRG.27795.1";
18	StringTie	exon	14249841	14250474	1000	-	.	gene_id "MSTRG.27795"; transcript_id "MSTRG.27795.1"; exon_number "1";
18	StringTie	transcript	14258392	14272568	1000	+	.	gene_id "MSTRG.27796"; transcript_id "MSTRG.27796.1";
18	StringTie	exon	14258392	14258537	1000	+	.	gene_id "MSTRG.27796"; transcript_id "MSTRG.27796.1"; exon_number "1";
18	StringTie	exon	14264613	14264771	1000	+	.	gene_id "MSTRG.27796"; transcript_id "MSTRG.27796.1"; exon_number "2";
18	StringTie	exon	14264937	14265092	1000	+	.	gene_id "MSTRG.27796"; transcript_id "MSTRG.27796.1"; exon_number "3";
18	StringTie	exon	14266126	14266270	1000	+	.	gene_id "MSTRG.27796"; transcript_id "MSTRG.27796.1"; exon_number "4";
18	StringTie	exon	14271626	14271786	1000	+	.	gene_id "MSTRG.27796"; transcript_id "MSTRG.27796.1"; exon_number "5";
18	StringTie	exon	14272466	14272568	1000	+	.	gene_id "MSTRG.27796"; transcript_id "MSTRG.27796.1"; exon_number "6";
18	StringTie	transcript	14258392	14272568	1000	+	.	gene_id "MSTRG.27796"; transcript_id "MSTRG.27796.2";
18	StringTie	exon	14258392	14258537	1000	+	.	gene_id "MSTRG.27796"; transcript_id "MSTRG.27796.2"; exon_number "1";
18	StringTie	exon	14264937	14265092	1000	+	.	gene_id "MSTRG.27796"; transcript_id "MSTRG.27796.2"; exon_number "2";
18	StringTie	exon	14266126	14266270	1000	+	.	gene_id "MSTRG.27796"; transcript_id "MSTRG.27796.2"; exon_number "3";
18	StringTie	exon	14271626	14271786	1000	+	.	gene_id "MSTRG.27796"; transcript_id "MSTRG.27796.2"; exon_number "4";
18	StringTie	exon	14272466	14272568	1000	+	.	gene_id "MSTRG.27796"; transcript_id "MSTRG.27796.2"; exon_number "5";
18	StringTie	transcript	14269009	14269824	1000	-	.	gene_id "MSTRG.27797"; transcript_id "MSTRG.27797.1";
18	StringTie	exon	14269009	14269824	1000	-	.	gene_id "MSTRG.27797"; transcript_id "MSTRG.27797.1"; exon_number "1";
18	StringTie	transcript	14279919	14282202	1000	-	.	gene_id "MSTRG.27801"; transcript_id "MSTRG.27801.1";
18	StringTie	exon	14279919	14280087	1000	-	.	gene_id "MSTRG.27801"; transcript_id "MSTRG.27801.1"; exon_number "1";
18	StringTie	exon	14280372	14280526	1000	-	.	gene_id "MSTRG.27801"; transcript_id "MSTRG.27801.1"; exon_number "2";
18	StringTie	exon	14280615	14280718	1000	-	.	gene_id "MSTRG.27801"; transcript_id "MSTRG.27801.1"; exon_number "3";
18	StringTie	exon	14281844	14282202	1000	-	.	gene_id "MSTRG.27801"; transcript_id "MSTRG.27801.1"; exon_number "4";
18	StringTie	transcript	14282506	14327634	1000	+	.	gene_id "MSTRG.27802"; transcript_id "MSTRG.27802.1";
18	StringTie	exon	14282506	14283007	1000	+	.	gene_id "MSTRG.27802"; transcript_id "MSTRG.27802.1"; exon_number "1";
18	StringTie	exon	14327398	14327634	1000	+	.	gene_id "MSTRG.27802"; transcript_id "MSTRG.27802.1"; exon_number "2";
18	StringTie	transcript	14333107	14333737	1000	-	.	gene_id "MSTRG.27804"; transcript_id "MSTRG.27804.1";
18	StringTie	exon	14333107	14333737	1000	-	.	gene_id "MSTRG.27804"; transcript_id "MSTRG.27804.1"; exon_number "1";
18	StringTie	transcript	14334238	14335142	1000	-	.	gene_id "MSTRG.27805"; transcript_id "MSTRG.27805.1";
18	StringTie	exon	14334238	14335142	1000	-	.	gene_id "MSTRG.27805"; transcript_id "MSTRG.27805.1"; exon_number "1";
18	StringTie	transcript	14335574	14336683	1000	-	.	gene_id "MSTRG.27806"; transcript_id "MSTRG.27806.1";
18	StringTie	exon	14335574	14336683	1000	-	.	gene_id "MSTRG.27806"; transcript_id "MSTRG.27806.1"; exon_number "1";
18	StringTie	transcript	14337122	14338012	1000	-	.	gene_id "MSTRG.27807"; transcript_id "MSTRG.27807.1";
18	StringTie	exon	14337122	14338012	1000	-	.	gene_id "MSTRG.27807"; transcript_id "MSTRG.27807.1"; exon_number "1";
18	StringTie	transcript	14338841	14446374	1000	-	.	gene_id "MSTRG.27808"; transcript_id "MSTRG.27808.1";
18	StringTie	exon	14338841	14339340	1000	-	.	gene_id "MSTRG.27808"; transcript_id "MSTRG.27808.1"; exon_number "1";
18	StringTie	exon	14339627	14339774	1000	-	.	gene_id "MSTRG.27808"; transcript_id "MSTRG.27808.1"; exon_number "2";
18	StringTie	exon	14341856	14341998	1000	-	.	gene_id "MSTRG.27808"; transcript_id "MSTRG.27808.1"; exon_number "3";
18	StringTie	exon	14342478	14342681	1000	-	.	gene_id "MSTRG.27808"; transcript_id "MSTRG.27808.1"; exon_number "4";
18	StringTie	exon	14342776	14342946	1000	-	.	gene_id "MSTRG.27808"; transcript_id "MSTRG.27808.1"; exon_number "5";
18	StringTie	exon	14349512	14349650	1000	-	.	gene_id "MSTRG.27808"; transcript_id "MSTRG.27808.1"; exon_number "6";
18	StringTie	exon	14353874	14354014	1000	-	.	gene_id "MSTRG.27808"; transcript_id "MSTRG.27808.1"; exon_number "7";
18	StringTie	exon	14393095	14393176	1000	-	.	gene_id "MSTRG.27808"; transcript_id "MSTRG.27808.1"; exon_number "8";
18	StringTie	exon	14446258	14446374	1000	-	.	gene_id "MSTRG.27808"; transcript_id "MSTRG.27808.1"; exon_number "9";
18	StringTie	transcript	14342878	14450178	1000	-	.	gene_id "MSTRG.27808"; transcript_id "MSTRG.27808.2";
18	StringTie	exon	14342878	14342941	1000	-	.	gene_id "MSTRG.27808"; transcript_id "MSTRG.27808.2"; exon_number "1";
18	StringTie	exon	14343372	14343468	1000	-	.	gene_id "MSTRG.27808"; transcript_id "MSTRG.27808.2"; exon_number "2";
18	StringTie	exon	14349512	14349650	1000	-	.	gene_id "MSTRG.27808"; transcript_id "MSTRG.27808.2"; exon_number "3";
18	StringTie	exon	14353874	14354014	1000	-	.	gene_id "MSTRG.27808"; transcript_id "MSTRG.27808.2"; exon_number "4";
18	StringTie	exon	14393095	14393176	1000	-	.	gene_id "MSTRG.27808"; transcript_id "MSTRG.27808.2"; exon_number "5";
18	StringTie	exon	14449899	14450178	1000	-	.	gene_id "MSTRG.27808"; transcript_id "MSTRG.27808.2"; exon_number "6";
18	StringTie	transcript	14343372	14446374	1000	-	.	gene_id "MSTRG.27808"; transcript_id "MSTRG.27808.3";
18	StringTie	exon	14343372	14343468	1000	-	.	gene_id "MSTRG.27808"; transcript_id "MSTRG.27808.3"; exon_number "1";
18	StringTie	exon	14349512	14349650	1000	-	.	gene_id "MSTRG.27808"; transcript_id "MSTRG.27808.3"; exon_number "2";
18	StringTie	exon	14353874	14354014	1000	-	.	gene_id "MSTRG.27808"; transcript_id "MSTRG.27808.3"; exon_number "3";
18	StringTie	exon	14393095	14393176	1000	-	.	gene_id "MSTRG.27808"; transcript_id "MSTRG.27808.3"; exon_number "4";
18	StringTie	exon	14446258	14446374	1000	-	.	gene_id "MSTRG.27808"; transcript_id "MSTRG.27808.3"; exon_number "5";
18	StringTie	transcript	14343374	14450178	1000	-	.	gene_id "MSTRG.27808"; transcript_id "MSTRG.27808.4";
18	StringTie	exon	14343374	14343468	1000	-	.	gene_id "MSTRG.27808"; transcript_id "MSTRG.27808.4"; exon_number "1";
18	StringTie	exon	14349512	14349650	1000	-	.	gene_id "MSTRG.27808"; transcript_id "MSTRG.27808.4"; exon_number "2";
18	StringTie	exon	14353874	14354014	1000	-	.	gene_id "MSTRG.27808"; transcript_id "MSTRG.27808.4"; exon_number "3";
18	StringTie	exon	14376393	14376463	1000	-	.	gene_id "MSTRG.27808"; transcript_id "MSTRG.27808.4"; exon_number "4";
18	StringTie	exon	14393095	14393176	1000	-	.	gene_id "MSTRG.27808"; transcript_id "MSTRG.27808.4"; exon_number "5";
18	StringTie	exon	14449899	14450178	1000	-	.	gene_id "MSTRG.27808"; transcript_id "MSTRG.27808.4"; exon_number "6";
18	StringTie	transcript	14343380	14446374	1000	-	.	gene_id "MSTRG.27808"; transcript_id "MSTRG.27808.5";
18	StringTie	exon	14343380	14343468	1000	-	.	gene_id "MSTRG.27808"; transcript_id "MSTRG.27808.5"; exon_number "1";
18	StringTie	exon	14349512	14349650	1000	-	.	gene_id "MSTRG.27808"; transcript_id "MSTRG.27808.5"; exon_number "2";
18	StringTie	exon	14353874	14354017	1000	-	.	gene_id "MSTRG.27808"; transcript_id "MSTRG.27808.5"; exon_number "3";
18	StringTie	exon	14393095	14393176	1000	-	.	gene_id "MSTRG.27808"; transcript_id "MSTRG.27808.5"; exon_number "4";
18	StringTie	exon	14446258	14446374	1000	-	.	gene_id "MSTRG.27808"; transcript_id "MSTRG.27808.5"; exon_number "5";
18	StringTie	transcript	14349545	14446374	1000	-	.	gene_id "MSTRG.27808"; transcript_id "MSTRG.27808.6";
18	StringTie	exon	14349545	14349650	1000	-	.	gene_id "MSTRG.27808"; transcript_id "MSTRG.27808.6"; exon_number "1";
18	StringTie	exon	14353874	14354014	1000	-	.	gene_id "MSTRG.27808"; transcript_id "MSTRG.27808.6"; exon_number "2";
18	StringTie	exon	14446258	14446374	1000	-	.	gene_id "MSTRG.27808"; transcript_id "MSTRG.27808.6"; exon_number "3";
18	StringTie	transcript	14398695	14446374	1000	-	.	gene_id "MSTRG.27808"; transcript_id "MSTRG.27808.10";
18	StringTie	exon	14398695	14398754	1000	-	.	gene_id "MSTRG.27808"; transcript_id "MSTRG.27808.10"; exon_number "1";
18	StringTie	exon	14446258	14446374	1000	-	.	gene_id "MSTRG.27808"; transcript_id "MSTRG.27808.10"; exon_number "2";
18	StringTie	transcript	14409826	14446374	1000	-	.	gene_id "MSTRG.27808"; transcript_id "MSTRG.27808.11";
18	StringTie	exon	14409826	14409872	1000	-	.	gene_id "MSTRG.27808"; transcript_id "MSTRG.27808.11"; exon_number "1";
18	StringTie	exon	14446258	14446374	1000	-	.	gene_id "MSTRG.27808"; transcript_id "MSTRG.27808.11"; exon_number "2";
18	StringTie	transcript	14446855	14447930	1000	+	.	gene_id "MSTRG.27809"; transcript_id "MSTRG.27809.1";
18	StringTie	exon	14446855	14447930	1000	+	.	gene_id "MSTRG.27809"; transcript_id "MSTRG.27809.1"; exon_number "1";
18	StringTie	transcript	14446855	14447930	1000	+	.	gene_id "MSTRG.27809"; transcript_id "MSTRG.27809.2";
18	StringTie	exon	14446855	14446948	1000	+	.	gene_id "MSTRG.27809"; transcript_id "MSTRG.27809.2"; exon_number "1";
18	StringTie	exon	14447109	14447930	1000	+	.	gene_id "MSTRG.27809"; transcript_id "MSTRG.27809.2"; exon_number "2";
18	StringTie	transcript	14462791	14472878	1000	+	.	gene_id "MSTRG.27812"; transcript_id "MSTRG.27812.1";
18	StringTie	exon	14462791	14463520	1000	+	.	gene_id "MSTRG.27812"; transcript_id "MSTRG.27812.1"; exon_number "1";
18	StringTie	exon	14466187	14466289	1000	+	.	gene_id "MSTRG.27812"; transcript_id "MSTRG.27812.1"; exon_number "2";
18	StringTie	exon	14468285	14468374	1000	+	.	gene_id "MSTRG.27812"; transcript_id "MSTRG.27812.1"; exon_number "3";
18	StringTie	exon	14468756	14468997	1000	+	.	gene_id "MSTRG.27812"; transcript_id "MSTRG.27812.1"; exon_number "4";
18	StringTie	exon	14470194	14470333	1000	+	.	gene_id "MSTRG.27812"; transcript_id "MSTRG.27812.1"; exon_number "5";
18	StringTie	exon	14471264	14471366	1000	+	.	gene_id "MSTRG.27812"; transcript_id "MSTRG.27812.1"; exon_number "6";
18	StringTie	exon	14472753	14472878	1000	+	.	gene_id "MSTRG.27812"; transcript_id "MSTRG.27812.1"; exon_number "7";
18	StringTie	transcript	14462791	14472878	1000	+	.	gene_id "MSTRG.27812"; transcript_id "MSTRG.27812.2";
18	StringTie	exon	14462791	14463520	1000	+	.	gene_id "MSTRG.27812"; transcript_id "MSTRG.27812.2"; exon_number "1";
18	StringTie	exon	14466187	14466289	1000	+	.	gene_id "MSTRG.27812"; transcript_id "MSTRG.27812.2"; exon_number "2";
18	StringTie	exon	14468285	14468374	1000	+	.	gene_id "MSTRG.27812"; transcript_id "MSTRG.27812.2"; exon_number "3";
18	StringTie	exon	14468756	14469035	1000	+	.	gene_id "MSTRG.27812"; transcript_id "MSTRG.27812.2"; exon_number "4";
18	StringTie	exon	14470194	14470333	1000	+	.	gene_id "MSTRG.27812"; transcript_id "MSTRG.27812.2"; exon_number "5";
18	StringTie	exon	14472753	14472878	1000	+	.	gene_id "MSTRG.27812"; transcript_id "MSTRG.27812.2"; exon_number "6";
18	StringTie	transcript	14462984	14469260	1000	+	.	gene_id "MSTRG.27812"; transcript_id "MSTRG.27812.3";
18	StringTie	exon	14462984	14463520	1000	+	.	gene_id "MSTRG.27812"; transcript_id "MSTRG.27812.3"; exon_number "1";
18	StringTie	exon	14468285	14468374	1000	+	.	gene_id "MSTRG.27812"; transcript_id "MSTRG.27812.3"; exon_number "2";
18	StringTie	exon	14468756	14469260	1000	+	.	gene_id "MSTRG.27812"; transcript_id "MSTRG.27812.3"; exon_number "3";
18	StringTie	transcript	14482144	14484609	1000	+	.	gene_id "MSTRG.27815"; transcript_id "MSTRG.27815.1";
18	StringTie	exon	14482144	14482318	1000	+	.	gene_id "MSTRG.27815"; transcript_id "MSTRG.27815.1"; exon_number "1";
18	StringTie	exon	14482835	14482912	1000	+	.	gene_id "MSTRG.27815"; transcript_id "MSTRG.27815.1"; exon_number "2";
18	StringTie	exon	14484274	14484609	1000	+	.	gene_id "MSTRG.27815"; transcript_id "MSTRG.27815.1"; exon_number "3";
18	StringTie	transcript	14482151	14484609	1000	+	.	gene_id "MSTRG.27815"; transcript_id "MSTRG.27815.2";
18	StringTie	exon	14482151	14482318	1000	+	.	gene_id "MSTRG.27815"; transcript_id "MSTRG.27815.2"; exon_number "1";
18	StringTie	exon	14482839	14482912	1000	+	.	gene_id "MSTRG.27815"; transcript_id "MSTRG.27815.2"; exon_number "2";
18	StringTie	exon	14484274	14484609	1000	+	.	gene_id "MSTRG.27815"; transcript_id "MSTRG.27815.2"; exon_number "3";
18	StringTie	transcript	14484621	14485267	1000	-	.	gene_id "MSTRG.27816"; transcript_id "MSTRG.27816.1";
18	StringTie	exon	14484621	14485267	1000	-	.	gene_id "MSTRG.27816"; transcript_id "MSTRG.27816.1"; exon_number "1";
18	StringTie	transcript	14490209	14492639	1000	+	.	gene_id "MSTRG.27819"; transcript_id "MSTRG.27819.1";
18	StringTie	exon	14490209	14490293	1000	+	.	gene_id "MSTRG.27819"; transcript_id "MSTRG.27819.1"; exon_number "1";
18	StringTie	exon	14490469	14490589	1000	+	.	gene_id "MSTRG.27819"; transcript_id "MSTRG.27819.1"; exon_number "2";
18	StringTie	exon	14490689	14490830	1000	+	.	gene_id "MSTRG.27819"; transcript_id "MSTRG.27819.1"; exon_number "3";
18	StringTie	exon	14491031	14491204	1000	+	.	gene_id "MSTRG.27819"; transcript_id "MSTRG.27819.1"; exon_number "4";
18	StringTie	exon	14491675	14491731	1000	+	.	gene_id "MSTRG.27819"; transcript_id "MSTRG.27819.1"; exon_number "5";
18	StringTie	exon	14492252	14492639	1000	+	.	gene_id "MSTRG.27819"; transcript_id "MSTRG.27819.1"; exon_number "6";
18	StringTie	transcript	14490212	14492639	1000	+	.	gene_id "MSTRG.27819"; transcript_id "MSTRG.27819.2";
18	StringTie	exon	14490212	14490293	1000	+	.	gene_id "MSTRG.27819"; transcript_id "MSTRG.27819.2"; exon_number "1";
18	StringTie	exon	14490469	14490589	1000	+	.	gene_id "MSTRG.27819"; transcript_id "MSTRG.27819.2"; exon_number "2";
18	StringTie	exon	14490689	14490830	1000	+	.	gene_id "MSTRG.27819"; transcript_id "MSTRG.27819.2"; exon_number "3";
18	StringTie	exon	14491031	14491202	1000	+	.	gene_id "MSTRG.27819"; transcript_id "MSTRG.27819.2"; exon_number "4";
18	StringTie	exon	14491673	14491731	1000	+	.	gene_id "MSTRG.27819"; transcript_id "MSTRG.27819.2"; exon_number "5";
18	StringTie	exon	14492252	14492639	1000	+	.	gene_id "MSTRG.27819"; transcript_id "MSTRG.27819.2"; exon_number "6";
18	StringTie	transcript	14490218	14492639	1000	+	.	gene_id "MSTRG.27819"; transcript_id "MSTRG.27819.3";
18	StringTie	exon	14490218	14490293	1000	+	.	gene_id "MSTRG.27819"; transcript_id "MSTRG.27819.3"; exon_number "1";
18	StringTie	exon	14490469	14490589	1000	+	.	gene_id "MSTRG.27819"; transcript_id "MSTRG.27819.3"; exon_number "2";
18	StringTie	exon	14490689	14490704	1000	+	.	gene_id "MSTRG.27819"; transcript_id "MSTRG.27819.3"; exon_number "3";
18	StringTie	exon	14491118	14491204	1000	+	.	gene_id "MSTRG.27819"; transcript_id "MSTRG.27819.3"; exon_number "4";
18	StringTie	exon	14491675	14491731	1000	+	.	gene_id "MSTRG.27819"; transcript_id "MSTRG.27819.3"; exon_number "5";
18	StringTie	exon	14492252	14492639	1000	+	.	gene_id "MSTRG.27819"; transcript_id "MSTRG.27819.3"; exon_number "6";
18	StringTie	transcript	14490218	14492639	1000	+	.	gene_id "MSTRG.27819"; transcript_id "MSTRG.27819.4";
18	StringTie	exon	14490218	14490293	1000	+	.	gene_id "MSTRG.27819"; transcript_id "MSTRG.27819.4"; exon_number "1";
18	StringTie	exon	14490469	14490589	1000	+	.	gene_id "MSTRG.27819"; transcript_id "MSTRG.27819.4"; exon_number "2";
18	StringTie	exon	14490689	14490704	1000	+	.	gene_id "MSTRG.27819"; transcript_id "MSTRG.27819.4"; exon_number "3";
18	StringTie	exon	14491118	14491202	1000	+	.	gene_id "MSTRG.27819"; transcript_id "MSTRG.27819.4"; exon_number "4";
18	StringTie	exon	14491673	14491731	1000	+	.	gene_id "MSTRG.27819"; transcript_id "MSTRG.27819.4"; exon_number "5";
18	StringTie	exon	14492252	14492639	1000	+	.	gene_id "MSTRG.27819"; transcript_id "MSTRG.27819.4"; exon_number "6";
18	StringTie	transcript	14490231	14492639	1000	+	.	gene_id "MSTRG.27819"; transcript_id "MSTRG.27819.5";
18	StringTie	exon	14490231	14490293	1000	+	.	gene_id "MSTRG.27819"; transcript_id "MSTRG.27819.5"; exon_number "1";
18	StringTie	exon	14490469	14490589	1000	+	.	gene_id "MSTRG.27819"; transcript_id "MSTRG.27819.5"; exon_number "2";
18	StringTie	exon	14490689	14490830	1000	+	.	gene_id "MSTRG.27819"; transcript_id "MSTRG.27819.5"; exon_number "3";
18	StringTie	exon	14491013	14491204	1000	+	.	gene_id "MSTRG.27819"; transcript_id "MSTRG.27819.5"; exon_number "4";
18	StringTie	exon	14491675	14491731	1000	+	.	gene_id "MSTRG.27819"; transcript_id "MSTRG.27819.5"; exon_number "5";
18	StringTie	exon	14492252	14492639	1000	+	.	gene_id "MSTRG.27819"; transcript_id "MSTRG.27819.5"; exon_number "6";
18	StringTie	transcript	14490244	14492639	1000	+	.	gene_id "MSTRG.27819"; transcript_id "MSTRG.27819.6";
18	StringTie	exon	14490244	14490293	1000	+	.	gene_id "MSTRG.27819"; transcript_id "MSTRG.27819.6"; exon_number "1";
18	StringTie	exon	14490435	14490589	1000	+	.	gene_id "MSTRG.27819"; transcript_id "MSTRG.27819.6"; exon_number "2";
18	StringTie	exon	14490689	14490830	1000	+	.	gene_id "MSTRG.27819"; transcript_id "MSTRG.27819.6"; exon_number "3";
18	StringTie	exon	14491031	14491204	1000	+	.	gene_id "MSTRG.27819"; transcript_id "MSTRG.27819.6"; exon_number "4";
18	StringTie	exon	14491675	14491731	1000	+	.	gene_id "MSTRG.27819"; transcript_id "MSTRG.27819.6"; exon_number "5";
18	StringTie	exon	14492252	14492639	1000	+	.	gene_id "MSTRG.27819"; transcript_id "MSTRG.27819.6"; exon_number "6";
18	StringTie	transcript	14490253	14492639	1000	+	.	gene_id "MSTRG.27819"; transcript_id "MSTRG.27819.7";
18	StringTie	exon	14490253	14490293	1000	+	.	gene_id "MSTRG.27819"; transcript_id "MSTRG.27819.7"; exon_number "1";
18	StringTie	exon	14490469	14490589	1000	+	.	gene_id "MSTRG.27819"; transcript_id "MSTRG.27819.7"; exon_number "2";
18	StringTie	exon	14490689	14490791	1000	+	.	gene_id "MSTRG.27819"; transcript_id "MSTRG.27819.7"; exon_number "3";
18	StringTie	exon	14491031	14491204	1000	+	.	gene_id "MSTRG.27819"; transcript_id "MSTRG.27819.7"; exon_number "4";
18	StringTie	exon	14491675	14491731	1000	+	.	gene_id "MSTRG.27819"; transcript_id "MSTRG.27819.7"; exon_number "5";
18	StringTie	exon	14492252	14492639	1000	+	.	gene_id "MSTRG.27819"; transcript_id "MSTRG.27819.7"; exon_number "6";
18	StringTie	transcript	14524295	14524522	1000	-	.	gene_id "MSTRG.27823"; transcript_id "MSTRG.27823.1";
18	StringTie	exon	14524295	14524522	1000	-	.	gene_id "MSTRG.27823"; transcript_id "MSTRG.27823.1"; exon_number "1";
18	StringTie	transcript	14529089	14541438	1000	+	.	gene_id "MSTRG.27824"; transcript_id "MSTRG.27824.1";
18	StringTie	exon	14529089	14529300	1000	+	.	gene_id "MSTRG.27824"; transcript_id "MSTRG.27824.1"; exon_number "1";
18	StringTie	exon	14535929	14536092	1000	+	.	gene_id "MSTRG.27824"; transcript_id "MSTRG.27824.1"; exon_number "2";
18	StringTie	exon	14539685	14539817	1000	+	.	gene_id "MSTRG.27824"; transcript_id "MSTRG.27824.1"; exon_number "3";
18	StringTie	exon	14540032	14540164	1000	+	.	gene_id "MSTRG.27824"; transcript_id "MSTRG.27824.1"; exon_number "4";
18	StringTie	exon	14540254	14540404	1000	+	.	gene_id "MSTRG.27824"; transcript_id "MSTRG.27824.1"; exon_number "5";
18	StringTie	exon	14540532	14540601	1000	+	.	gene_id "MSTRG.27824"; transcript_id "MSTRG.27824.1"; exon_number "6";
18	StringTie	exon	14540739	14540915	1000	+	.	gene_id "MSTRG.27824"; transcript_id "MSTRG.27824.1"; exon_number "7";
18	StringTie	exon	14541001	14541085	1000	+	.	gene_id "MSTRG.27824"; transcript_id "MSTRG.27824.1"; exon_number "8";
18	StringTie	exon	14541162	14541237	1000	+	.	gene_id "MSTRG.27824"; transcript_id "MSTRG.27824.1"; exon_number "9";
18	StringTie	exon	14541353	14541438	1000	+	.	gene_id "MSTRG.27824"; transcript_id "MSTRG.27824.1"; exon_number "10";
18	StringTie	transcript	14529089	14541085	1000	+	.	gene_id "MSTRG.27824"; transcript_id "MSTRG.27824.2";
18	StringTie	exon	14529089	14529300	1000	+	.	gene_id "MSTRG.27824"; transcript_id "MSTRG.27824.2"; exon_number "1";
18	StringTie	exon	14535934	14536092	1000	+	.	gene_id "MSTRG.27824"; transcript_id "MSTRG.27824.2"; exon_number "2";
18	StringTie	exon	14539685	14539817	1000	+	.	gene_id "MSTRG.27824"; transcript_id "MSTRG.27824.2"; exon_number "3";
18	StringTie	exon	14540032	14540164	1000	+	.	gene_id "MSTRG.27824"; transcript_id "MSTRG.27824.2"; exon_number "4";
18	StringTie	exon	14540254	14540404	1000	+	.	gene_id "MSTRG.27824"; transcript_id "MSTRG.27824.2"; exon_number "5";
18	StringTie	exon	14540532	14540601	1000	+	.	gene_id "MSTRG.27824"; transcript_id "MSTRG.27824.2"; exon_number "6";
18	StringTie	exon	14540739	14540915	1000	+	.	gene_id "MSTRG.27824"; transcript_id "MSTRG.27824.2"; exon_number "7";
18	StringTie	exon	14541001	14541085	1000	+	.	gene_id "MSTRG.27824"; transcript_id "MSTRG.27824.2"; exon_number "8";
18	StringTie	transcript	14529096	14540601	1000	+	.	gene_id "MSTRG.27824"; transcript_id "MSTRG.27824.3";
18	StringTie	exon	14529096	14529300	1000	+	.	gene_id "MSTRG.27824"; transcript_id "MSTRG.27824.3"; exon_number "1";
18	StringTie	exon	14535159	14535243	1000	+	.	gene_id "MSTRG.27824"; transcript_id "MSTRG.27824.3"; exon_number "2";
18	StringTie	exon	14535929	14536092	1000	+	.	gene_id "MSTRG.27824"; transcript_id "MSTRG.27824.3"; exon_number "3";
18	StringTie	exon	14539685	14539817	1000	+	.	gene_id "MSTRG.27824"; transcript_id "MSTRG.27824.3"; exon_number "4";
18	StringTie	exon	14540032	14540164	1000	+	.	gene_id "MSTRG.27824"; transcript_id "MSTRG.27824.3"; exon_number "5";
18	StringTie	exon	14540254	14540404	1000	+	.	gene_id "MSTRG.27824"; transcript_id "MSTRG.27824.3"; exon_number "6";
18	StringTie	exon	14540532	14540601	1000	+	.	gene_id "MSTRG.27824"; transcript_id "MSTRG.27824.3"; exon_number "7";
18	StringTie	transcript	14529114	14540404	1000	+	.	gene_id "MSTRG.27824"; transcript_id "MSTRG.27824.4";
18	StringTie	exon	14529114	14529300	1000	+	.	gene_id "MSTRG.27824"; transcript_id "MSTRG.27824.4"; exon_number "1";
18	StringTie	exon	14535911	14536092	1000	+	.	gene_id "MSTRG.27824"; transcript_id "MSTRG.27824.4"; exon_number "2";
18	StringTie	exon	14539685	14539817	1000	+	.	gene_id "MSTRG.27824"; transcript_id "MSTRG.27824.4"; exon_number "3";
18	StringTie	exon	14540032	14540404	1000	+	.	gene_id "MSTRG.27824"; transcript_id "MSTRG.27824.4"; exon_number "4";
18	StringTie	transcript	14529128	14531821	1000	+	.	gene_id "MSTRG.27824"; transcript_id "MSTRG.27824.5";
18	StringTie	exon	14529128	14529300	1000	+	.	gene_id "MSTRG.27824"; transcript_id "MSTRG.27824.5"; exon_number "1";
18	StringTie	exon	14531759	14531821	1000	+	.	gene_id "MSTRG.27824"; transcript_id "MSTRG.27824.5"; exon_number "2";
18	StringTie	transcript	14544250	14545593	1000	-	.	gene_id "MSTRG.27825"; transcript_id "MSTRG.27825.1";
18	StringTie	exon	14544250	14544504	1000	-	.	gene_id "MSTRG.27825"; transcript_id "MSTRG.27825.1"; exon_number "1";
18	StringTie	exon	14545486	14545593	1000	-	.	gene_id "MSTRG.27825"; transcript_id "MSTRG.27825.1"; exon_number "2";
18	StringTie	transcript	14544645	14545593	1000	-	.	gene_id "MSTRG.27825"; transcript_id "MSTRG.27825.2";
18	StringTie	exon	14544645	14544689	1000	-	.	gene_id "MSTRG.27825"; transcript_id "MSTRG.27825.2"; exon_number "1";
18	StringTie	exon	14545486	14545593	1000	-	.	gene_id "MSTRG.27825"; transcript_id "MSTRG.27825.2"; exon_number "2";
18	StringTie	transcript	14550702	14557251	1000	-	.	gene_id "MSTRG.27827"; transcript_id "MSTRG.27827.1";
18	StringTie	exon	14550702	14550739	1000	-	.	gene_id "MSTRG.27827"; transcript_id "MSTRG.27827.1"; exon_number "1";
18	StringTie	exon	14551268	14551490	1000	-	.	gene_id "MSTRG.27827"; transcript_id "MSTRG.27827.1"; exon_number "2";
18	StringTie	exon	14551641	14551828	1000	-	.	gene_id "MSTRG.27827"; transcript_id "MSTRG.27827.1"; exon_number "3";
18	StringTie	exon	14552089	14552217	1000	-	.	gene_id "MSTRG.27827"; transcript_id "MSTRG.27827.1"; exon_number "4";
18	StringTie	exon	14552480	14552626	1000	-	.	gene_id "MSTRG.27827"; transcript_id "MSTRG.27827.1"; exon_number "5";
18	StringTie	exon	14553195	14553272	1000	-	.	gene_id "MSTRG.27827"; transcript_id "MSTRG.27827.1"; exon_number "6";
18	StringTie	exon	14554814	14554833	1000	-	.	gene_id "MSTRG.27827"; transcript_id "MSTRG.27827.1"; exon_number "7";
18	StringTie	exon	14557106	14557251	1000	-	.	gene_id "MSTRG.27827"; transcript_id "MSTRG.27827.1"; exon_number "8";
18	StringTie	transcript	14550710	14557251	1000	-	.	gene_id "MSTRG.27827"; transcript_id "MSTRG.27827.2";
18	StringTie	exon	14550710	14550739	1000	-	.	gene_id "MSTRG.27827"; transcript_id "MSTRG.27827.2"; exon_number "1";
18	StringTie	exon	14551641	14551828	1000	-	.	gene_id "MSTRG.27827"; transcript_id "MSTRG.27827.2"; exon_number "2";
18	StringTie	exon	14552089	14552217	1000	-	.	gene_id "MSTRG.27827"; transcript_id "MSTRG.27827.2"; exon_number "3";
18	StringTie	exon	14552480	14552626	1000	-	.	gene_id "MSTRG.27827"; transcript_id "MSTRG.27827.2"; exon_number "4";
18	StringTie	exon	14553195	14553272	1000	-	.	gene_id "MSTRG.27827"; transcript_id "MSTRG.27827.2"; exon_number "5";
18	StringTie	exon	14554814	14554833	1000	-	.	gene_id "MSTRG.27827"; transcript_id "MSTRG.27827.2"; exon_number "6";
18	StringTie	exon	14557106	14557251	1000	-	.	gene_id "MSTRG.27827"; transcript_id "MSTRG.27827.2"; exon_number "7";
18	StringTie	transcript	14551048	14557251	1000	-	.	gene_id "MSTRG.27827"; transcript_id "MSTRG.27827.3";
18	StringTie	exon	14551048	14551490	1000	-	.	gene_id "MSTRG.27827"; transcript_id "MSTRG.27827.3"; exon_number "1";
18	StringTie	exon	14551641	14551828	1000	-	.	gene_id "MSTRG.27827"; transcript_id "MSTRG.27827.3"; exon_number "2";
18	StringTie	exon	14552089	14552217	1000	-	.	gene_id "MSTRG.27827"; transcript_id "MSTRG.27827.3"; exon_number "3";
18	StringTie	exon	14552480	14552626	1000	-	.	gene_id "MSTRG.27827"; transcript_id "MSTRG.27827.3"; exon_number "4";
18	StringTie	exon	14554814	14554833	1000	-	.	gene_id "MSTRG.27827"; transcript_id "MSTRG.27827.3"; exon_number "5";
18	StringTie	exon	14557106	14557251	1000	-	.	gene_id "MSTRG.27827"; transcript_id "MSTRG.27827.3"; exon_number "6";
18	StringTie	transcript	14551457	14557251	1000	-	.	gene_id "MSTRG.27827"; transcript_id "MSTRG.27827.4";
18	StringTie	exon	14551457	14551490	1000	-	.	gene_id "MSTRG.27827"; transcript_id "MSTRG.27827.4"; exon_number "1";
18	StringTie	exon	14551641	14551828	1000	-	.	gene_id "MSTRG.27827"; transcript_id "MSTRG.27827.4"; exon_number "2";
18	StringTie	exon	14552089	14552217	1000	-	.	gene_id "MSTRG.27827"; transcript_id "MSTRG.27827.4"; exon_number "3";
18	StringTie	exon	14552480	14552681	1000	-	.	gene_id "MSTRG.27827"; transcript_id "MSTRG.27827.4"; exon_number "4";
18	StringTie	exon	14553195	14553272	1000	-	.	gene_id "MSTRG.27827"; transcript_id "MSTRG.27827.4"; exon_number "5";
18	StringTie	exon	14554814	14554833	1000	-	.	gene_id "MSTRG.27827"; transcript_id "MSTRG.27827.4"; exon_number "6";
18	StringTie	exon	14557106	14557251	1000	-	.	gene_id "MSTRG.27827"; transcript_id "MSTRG.27827.4"; exon_number "7";
18	StringTie	transcript	14551464	14557251	1000	-	.	gene_id "MSTRG.27827"; transcript_id "MSTRG.27827.5";
18	StringTie	exon	14551464	14551490	1000	-	.	gene_id "MSTRG.27827"; transcript_id "MSTRG.27827.5"; exon_number "1";
18	StringTie	exon	14551641	14551828	1000	-	.	gene_id "MSTRG.27827"; transcript_id "MSTRG.27827.5"; exon_number "2";
18	StringTie	exon	14552089	14552217	1000	-	.	gene_id "MSTRG.27827"; transcript_id "MSTRG.27827.5"; exon_number "3";
18	StringTie	exon	14552480	14552626	1000	-	.	gene_id "MSTRG.27827"; transcript_id "MSTRG.27827.5"; exon_number "4";
18	StringTie	exon	14553204	14553272	1000	-	.	gene_id "MSTRG.27827"; transcript_id "MSTRG.27827.5"; exon_number "5";
18	StringTie	exon	14554814	14554833	1000	-	.	gene_id "MSTRG.27827"; transcript_id "MSTRG.27827.5"; exon_number "6";
18	StringTie	exon	14557106	14557251	1000	-	.	gene_id "MSTRG.27827"; transcript_id "MSTRG.27827.5"; exon_number "7";
18	StringTie	transcript	14551465	14557251	1000	-	.	gene_id "MSTRG.27827"; transcript_id "MSTRG.27827.6";
18	StringTie	exon	14551465	14551490	1000	-	.	gene_id "MSTRG.27827"; transcript_id "MSTRG.27827.6"; exon_number "1";
18	StringTie	exon	14551641	14551828	1000	-	.	gene_id "MSTRG.27827"; transcript_id "MSTRG.27827.6"; exon_number "2";
18	StringTie	exon	14552089	14552217	1000	-	.	gene_id "MSTRG.27827"; transcript_id "MSTRG.27827.6"; exon_number "3";
18	StringTie	exon	14552507	14552626	1000	-	.	gene_id "MSTRG.27827"; transcript_id "MSTRG.27827.6"; exon_number "4";
18	StringTie	exon	14553195	14553272	1000	-	.	gene_id "MSTRG.27827"; transcript_id "MSTRG.27827.6"; exon_number "5";
18	StringTie	exon	14554814	14554833	1000	-	.	gene_id "MSTRG.27827"; transcript_id "MSTRG.27827.6"; exon_number "6";
18	StringTie	exon	14557106	14557251	1000	-	.	gene_id "MSTRG.27827"; transcript_id "MSTRG.27827.6"; exon_number "7";
18	StringTie	transcript	14557160	14566212	1000	+	.	gene_id "MSTRG.27828"; transcript_id "MSTRG.27828.1";
18	StringTie	exon	14557160	14557212	1000	+	.	gene_id "MSTRG.27828"; transcript_id "MSTRG.27828.1"; exon_number "1";
18	StringTie	exon	14557701	14557868	1000	+	.	gene_id "MSTRG.27828"; transcript_id "MSTRG.27828.1"; exon_number "2";
18	StringTie	exon	14565518	14566212	1000	+	.	gene_id "MSTRG.27828"; transcript_id "MSTRG.27828.1"; exon_number "3";
18	StringTie	transcript	14557236	14566212	1000	+	.	gene_id "MSTRG.27828"; transcript_id "MSTRG.27828.2";
18	StringTie	exon	14557236	14557337	1000	+	.	gene_id "MSTRG.27828"; transcript_id "MSTRG.27828.2"; exon_number "1";
18	StringTie	exon	14557701	14557868	1000	+	.	gene_id "MSTRG.27828"; transcript_id "MSTRG.27828.2"; exon_number "2";
18	StringTie	exon	14565518	14566212	1000	+	.	gene_id "MSTRG.27828"; transcript_id "MSTRG.27828.2"; exon_number "3";
18	StringTie	transcript	14557236	14566212	1000	+	.	gene_id "MSTRG.27828"; transcript_id "MSTRG.27828.3";
18	StringTie	exon	14557236	14557365	1000	+	.	gene_id "MSTRG.27828"; transcript_id "MSTRG.27828.3"; exon_number "1";
18	StringTie	exon	14557701	14557868	1000	+	.	gene_id "MSTRG.27828"; transcript_id "MSTRG.27828.3"; exon_number "2";
18	StringTie	exon	14565518	14566212	1000	+	.	gene_id "MSTRG.27828"; transcript_id "MSTRG.27828.3"; exon_number "3";
18	StringTie	transcript	14557236	14574479	1000	+	.	gene_id "MSTRG.27828"; transcript_id "MSTRG.27828.4";
18	StringTie	exon	14557236	14557337	1000	+	.	gene_id "MSTRG.27828"; transcript_id "MSTRG.27828.4"; exon_number "1";
18	StringTie	exon	14557701	14557868	1000	+	.	gene_id "MSTRG.27828"; transcript_id "MSTRG.27828.4"; exon_number "2";
18	StringTie	exon	14570672	14570744	1000	+	.	gene_id "MSTRG.27828"; transcript_id "MSTRG.27828.4"; exon_number "3";
18	StringTie	exon	14571362	14571433	1000	+	.	gene_id "MSTRG.27828"; transcript_id "MSTRG.27828.4"; exon_number "4";
18	StringTie	exon	14572075	14572177	1000	+	.	gene_id "MSTRG.27828"; transcript_id "MSTRG.27828.4"; exon_number "5";
18	StringTie	exon	14572319	14572400	1000	+	.	gene_id "MSTRG.27828"; transcript_id "MSTRG.27828.4"; exon_number "6";
18	StringTie	exon	14572508	14572575	1000	+	.	gene_id "MSTRG.27828"; transcript_id "MSTRG.27828.4"; exon_number "7";
18	StringTie	exon	14573205	14573274	1000	+	.	gene_id "MSTRG.27828"; transcript_id "MSTRG.27828.4"; exon_number "8";
18	StringTie	exon	14573822	14573881	1000	+	.	gene_id "MSTRG.27828"; transcript_id "MSTRG.27828.4"; exon_number "9";
18	StringTie	exon	14574292	14574351	1000	+	.	gene_id "MSTRG.27828"; transcript_id "MSTRG.27828.4"; exon_number "10";
18	StringTie	exon	14574423	14574479	1000	+	.	gene_id "MSTRG.27828"; transcript_id "MSTRG.27828.4"; exon_number "11";
18	StringTie	transcript	14557241	14566212	1000	+	.	gene_id "MSTRG.27828"; transcript_id "MSTRG.27828.5";
18	StringTie	exon	14557241	14557389	1000	+	.	gene_id "MSTRG.27828"; transcript_id "MSTRG.27828.5"; exon_number "1";
18	StringTie	exon	14557701	14557868	1000	+	.	gene_id "MSTRG.27828"; transcript_id "MSTRG.27828.5"; exon_number "2";
18	StringTie	exon	14565518	14566212	1000	+	.	gene_id "MSTRG.27828"; transcript_id "MSTRG.27828.5"; exon_number "3";
18	StringTie	transcript	14557258	14566212	1000	+	.	gene_id "MSTRG.27828"; transcript_id "MSTRG.27828.6";
18	StringTie	exon	14557258	14557337	1000	+	.	gene_id "MSTRG.27828"; transcript_id "MSTRG.27828.6"; exon_number "1";
18	StringTie	exon	14557701	14557868	1000	+	.	gene_id "MSTRG.27828"; transcript_id "MSTRG.27828.6"; exon_number "2";
18	StringTie	exon	14565520	14566212	1000	+	.	gene_id "MSTRG.27828"; transcript_id "MSTRG.27828.6"; exon_number "3";
18	StringTie	transcript	14557260	14566212	1000	+	.	gene_id "MSTRG.27828"; transcript_id "MSTRG.27828.7";
18	StringTie	exon	14557260	14557337	1000	+	.	gene_id "MSTRG.27828"; transcript_id "MSTRG.27828.7"; exon_number "1";
18	StringTie	exon	14557701	14557991	1000	+	.	gene_id "MSTRG.27828"; transcript_id "MSTRG.27828.7"; exon_number "2";
18	StringTie	exon	14565518	14566212	1000	+	.	gene_id "MSTRG.27828"; transcript_id "MSTRG.27828.7"; exon_number "3";
18	StringTie	transcript	14557262	14566212	1000	+	.	gene_id "MSTRG.27828"; transcript_id "MSTRG.27828.8";
18	StringTie	exon	14557262	14557454	1000	+	.	gene_id "MSTRG.27828"; transcript_id "MSTRG.27828.8"; exon_number "1";
18	StringTie	exon	14557701	14557868	1000	+	.	gene_id "MSTRG.27828"; transcript_id "MSTRG.27828.8"; exon_number "2";
18	StringTie	exon	14565518	14566212	1000	+	.	gene_id "MSTRG.27828"; transcript_id "MSTRG.27828.8"; exon_number "3";
18	StringTie	transcript	14557268	14566212	1000	+	.	gene_id "MSTRG.27828"; transcript_id "MSTRG.27828.9";
18	StringTie	exon	14557268	14557365	1000	+	.	gene_id "MSTRG.27828"; transcript_id "MSTRG.27828.9"; exon_number "1";
18	StringTie	exon	14557701	14557991	1000	+	.	gene_id "MSTRG.27828"; transcript_id "MSTRG.27828.9"; exon_number "2";
18	StringTie	exon	14565518	14566212	1000	+	.	gene_id "MSTRG.27828"; transcript_id "MSTRG.27828.9"; exon_number "3";
18	StringTie	transcript	14557268	14566212	1000	+	.	gene_id "MSTRG.27828"; transcript_id "MSTRG.27828.10";
18	StringTie	exon	14557268	14557389	1000	+	.	gene_id "MSTRG.27828"; transcript_id "MSTRG.27828.10"; exon_number "1";
18	StringTie	exon	14557701	14557991	1000	+	.	gene_id "MSTRG.27828"; transcript_id "MSTRG.27828.10"; exon_number "2";
18	StringTie	exon	14565518	14566212	1000	+	.	gene_id "MSTRG.27828"; transcript_id "MSTRG.27828.10"; exon_number "3";
18	StringTie	transcript	14557273	14566212	1000	+	.	gene_id "MSTRG.27828"; transcript_id "MSTRG.27828.11";
18	StringTie	exon	14557273	14557341	1000	+	.	gene_id "MSTRG.27828"; transcript_id "MSTRG.27828.11"; exon_number "1";
18	StringTie	exon	14557701	14557868	1000	+	.	gene_id "MSTRG.27828"; transcript_id "MSTRG.27828.11"; exon_number "2";
18	StringTie	exon	14565518	14566212	1000	+	.	gene_id "MSTRG.27828"; transcript_id "MSTRG.27828.11"; exon_number "3";
18	StringTie	transcript	14557455	14566212	1000	+	.	gene_id "MSTRG.27828"; transcript_id "MSTRG.27828.12";
18	StringTie	exon	14557455	14557569	1000	+	.	gene_id "MSTRG.27828"; transcript_id "MSTRG.27828.12"; exon_number "1";
18	StringTie	exon	14557701	14557868	1000	+	.	gene_id "MSTRG.27828"; transcript_id "MSTRG.27828.12"; exon_number "2";
18	StringTie	exon	14565518	14566212	1000	+	.	gene_id "MSTRG.27828"; transcript_id "MSTRG.27828.12"; exon_number "3";
18	StringTie	transcript	14568416	14574351	1000	+	.	gene_id "MSTRG.27828"; transcript_id "MSTRG.27828.13";
18	StringTie	exon	14568416	14568569	1000	+	.	gene_id "MSTRG.27828"; transcript_id "MSTRG.27828.13"; exon_number "1";
18	StringTie	exon	14570672	14570744	1000	+	.	gene_id "MSTRG.27828"; transcript_id "MSTRG.27828.13"; exon_number "2";
18	StringTie	exon	14571362	14571433	1000	+	.	gene_id "MSTRG.27828"; transcript_id "MSTRG.27828.13"; exon_number "3";
18	StringTie	exon	14572075	14572177	1000	+	.	gene_id "MSTRG.27828"; transcript_id "MSTRG.27828.13"; exon_number "4";
18	StringTie	exon	14572319	14572400	1000	+	.	gene_id "MSTRG.27828"; transcript_id "MSTRG.27828.13"; exon_number "5";
18	StringTie	exon	14572508	14572575	1000	+	.	gene_id "MSTRG.27828"; transcript_id "MSTRG.27828.13"; exon_number "6";
18	StringTie	exon	14573004	14573056	1000	+	.	gene_id "MSTRG.27828"; transcript_id "MSTRG.27828.13"; exon_number "7";
18	StringTie	exon	14573205	14573274	1000	+	.	gene_id "MSTRG.27828"; transcript_id "MSTRG.27828.13"; exon_number "8";
18	StringTie	exon	14573822	14573881	1000	+	.	gene_id "MSTRG.27828"; transcript_id "MSTRG.27828.13"; exon_number "9";
18	StringTie	exon	14574228	14574351	1000	+	.	gene_id "MSTRG.27828"; transcript_id "MSTRG.27828.13"; exon_number "10";
18	StringTie	transcript	14568416	14571887	1000	+	.	gene_id "MSTRG.27828"; transcript_id "MSTRG.27828.14";
18	StringTie	exon	14568416	14568569	1000	+	.	gene_id "MSTRG.27828"; transcript_id "MSTRG.27828.14"; exon_number "1";
18	StringTie	exon	14570672	14570744	1000	+	.	gene_id "MSTRG.27828"; transcript_id "MSTRG.27828.14"; exon_number "2";
18	StringTie	exon	14571362	14571433	1000	+	.	gene_id "MSTRG.27828"; transcript_id "MSTRG.27828.14"; exon_number "3";
18	StringTie	exon	14571815	14571887	1000	+	.	gene_id "MSTRG.27828"; transcript_id "MSTRG.27828.14"; exon_number "4";
18	StringTie	transcript	14568425	14571887	1000	+	.	gene_id "MSTRG.27828"; transcript_id "MSTRG.27828.15";
18	StringTie	exon	14568425	14568569	1000	+	.	gene_id "MSTRG.27828"; transcript_id "MSTRG.27828.15"; exon_number "1";
18	StringTie	exon	14570672	14570990	1000	+	.	gene_id "MSTRG.27828"; transcript_id "MSTRG.27828.15"; exon_number "2";
18	StringTie	exon	14571362	14571433	1000	+	.	gene_id "MSTRG.27828"; transcript_id "MSTRG.27828.15"; exon_number "3";
18	StringTie	exon	14571815	14571887	1000	+	.	gene_id "MSTRG.27828"; transcript_id "MSTRG.27828.15"; exon_number "4";
18	StringTie	transcript	14568425	14572575	1000	+	.	gene_id "MSTRG.27828"; transcript_id "MSTRG.27828.16";
18	StringTie	exon	14568425	14568569	1000	+	.	gene_id "MSTRG.27828"; transcript_id "MSTRG.27828.16"; exon_number "1";
18	StringTie	exon	14570672	14570744	1000	+	.	gene_id "MSTRG.27828"; transcript_id "MSTRG.27828.16"; exon_number "2";
18	StringTie	exon	14571362	14571433	1000	+	.	gene_id "MSTRG.27828"; transcript_id "MSTRG.27828.16"; exon_number "3";
18	StringTie	exon	14572319	14572400	1000	+	.	gene_id "MSTRG.27828"; transcript_id "MSTRG.27828.16"; exon_number "4";
18	StringTie	exon	14572508	14572575	1000	+	.	gene_id "MSTRG.27828"; transcript_id "MSTRG.27828.16"; exon_number "5";
18	StringTie	transcript	14568431	14572894	1000	+	.	gene_id "MSTRG.27828"; transcript_id "MSTRG.27828.17";
18	StringTie	exon	14568431	14568569	1000	+	.	gene_id "MSTRG.27828"; transcript_id "MSTRG.27828.17"; exon_number "1";
18	StringTie	exon	14570672	14570823	1000	+	.	gene_id "MSTRG.27828"; transcript_id "MSTRG.27828.17"; exon_number "2";
18	StringTie	exon	14571362	14571433	1000	+	.	gene_id "MSTRG.27828"; transcript_id "MSTRG.27828.17"; exon_number "3";
18	StringTie	exon	14572075	14572177	1000	+	.	gene_id "MSTRG.27828"; transcript_id "MSTRG.27828.17"; exon_number "4";
18	StringTie	exon	14572319	14572400	1000	+	.	gene_id "MSTRG.27828"; transcript_id "MSTRG.27828.17"; exon_number "5";
18	StringTie	exon	14572508	14572575	1000	+	.	gene_id "MSTRG.27828"; transcript_id "MSTRG.27828.17"; exon_number "6";
18	StringTie	exon	14572848	14572894	1000	+	.	gene_id "MSTRG.27828"; transcript_id "MSTRG.27828.17"; exon_number "7";
18	StringTie	transcript	14568431	14572894	1000	+	.	gene_id "MSTRG.27828"; transcript_id "MSTRG.27828.18";
18	StringTie	exon	14568431	14568569	1000	+	.	gene_id "MSTRG.27828"; transcript_id "MSTRG.27828.18"; exon_number "1";
18	StringTie	exon	14570672	14570744	1000	+	.	gene_id "MSTRG.27828"; transcript_id "MSTRG.27828.18"; exon_number "2";
18	StringTie	exon	14571362	14571433	1000	+	.	gene_id "MSTRG.27828"; transcript_id "MSTRG.27828.18"; exon_number "3";
18	StringTie	exon	14572075	14572177	1000	+	.	gene_id "MSTRG.27828"; transcript_id "MSTRG.27828.18"; exon_number "4";
18	StringTie	exon	14572319	14572400	1000	+	.	gene_id "MSTRG.27828"; transcript_id "MSTRG.27828.18"; exon_number "5";
18	StringTie	exon	14572508	14572575	1000	+	.	gene_id "MSTRG.27828"; transcript_id "MSTRG.27828.18"; exon_number "6";
18	StringTie	exon	14572848	14572894	1000	+	.	gene_id "MSTRG.27828"; transcript_id "MSTRG.27828.18"; exon_number "7";
18	StringTie	transcript	14568444	14572400	1000	+	.	gene_id "MSTRG.27828"; transcript_id "MSTRG.27828.19";
18	StringTie	exon	14568444	14568569	1000	+	.	gene_id "MSTRG.27828"; transcript_id "MSTRG.27828.19"; exon_number "1";
18	StringTie	exon	14570672	14570990	1000	+	.	gene_id "MSTRG.27828"; transcript_id "MSTRG.27828.19"; exon_number "2";
18	StringTie	exon	14571362	14571433	1000	+	.	gene_id "MSTRG.27828"; transcript_id "MSTRG.27828.19"; exon_number "3";
18	StringTie	exon	14572075	14572177	1000	+	.	gene_id "MSTRG.27828"; transcript_id "MSTRG.27828.19"; exon_number "4";
18	StringTie	exon	14572319	14572400	1000	+	.	gene_id "MSTRG.27828"; transcript_id "MSTRG.27828.19"; exon_number "5";
18	StringTie	transcript	14566277	14567955	1000	-	.	gene_id "MSTRG.27829"; transcript_id "MSTRG.27829.1";
18	StringTie	exon	14566277	14566470	1000	-	.	gene_id "MSTRG.27829"; transcript_id "MSTRG.27829.1"; exon_number "1";
18	StringTie	exon	14567680	14567955	1000	-	.	gene_id "MSTRG.27829"; transcript_id "MSTRG.27829.1"; exon_number "2";
18	StringTie	transcript	14576146	14579249	1000	-	.	gene_id "MSTRG.27833"; transcript_id "MSTRG.27833.1";
18	StringTie	exon	14576146	14576964	1000	-	.	gene_id "MSTRG.27833"; transcript_id "MSTRG.27833.1"; exon_number "1";
18	StringTie	exon	14578664	14578967	1000	-	.	gene_id "MSTRG.27833"; transcript_id "MSTRG.27833.1"; exon_number "2";
18	StringTie	exon	14579176	14579249	1000	-	.	gene_id "MSTRG.27833"; transcript_id "MSTRG.27833.1"; exon_number "3";
18	StringTie	transcript	14577172	14579249	1000	-	.	gene_id "MSTRG.27833"; transcript_id "MSTRG.27833.2";
18	StringTie	exon	14577172	14577225	1000	-	.	gene_id "MSTRG.27833"; transcript_id "MSTRG.27833.2"; exon_number "1";
18	StringTie	exon	14578664	14578967	1000	-	.	gene_id "MSTRG.27833"; transcript_id "MSTRG.27833.2"; exon_number "2";
18	StringTie	exon	14579176	14579249	1000	-	.	gene_id "MSTRG.27833"; transcript_id "MSTRG.27833.2"; exon_number "3";
18	StringTie	transcript	14579304	14600869	1000	+	.	gene_id "MSTRG.27834"; transcript_id "MSTRG.27834.1";
18	StringTie	exon	14579304	14579482	1000	+	.	gene_id "MSTRG.27834"; transcript_id "MSTRG.27834.1"; exon_number "1";
18	StringTie	exon	14600786	14600869	1000	+	.	gene_id "MSTRG.27834"; transcript_id "MSTRG.27834.1"; exon_number "2";
18	StringTie	transcript	14592434	14598485	1000	+	.	gene_id "MSTRG.27834"; transcript_id "MSTRG.27834.2";
18	StringTie	exon	14592434	14592563	1000	+	.	gene_id "MSTRG.27834"; transcript_id "MSTRG.27834.2"; exon_number "1";
18	StringTie	exon	14597527	14597830	1000	+	.	gene_id "MSTRG.27834"; transcript_id "MSTRG.27834.2"; exon_number "2";
18	StringTie	exon	14598089	14598135	1000	+	.	gene_id "MSTRG.27834"; transcript_id "MSTRG.27834.2"; exon_number "3";
18	StringTie	exon	14598233	14598485	1000	+	.	gene_id "MSTRG.27834"; transcript_id "MSTRG.27834.2"; exon_number "4";
18	StringTie	transcript	14592434	14606799	1000	+	.	gene_id "MSTRG.27834"; transcript_id "MSTRG.27834.3";
18	StringTie	exon	14592434	14592563	1000	+	.	gene_id "MSTRG.27834"; transcript_id "MSTRG.27834.3"; exon_number "1";
18	StringTie	exon	14600786	14600869	1000	+	.	gene_id "MSTRG.27834"; transcript_id "MSTRG.27834.3"; exon_number "2";
18	StringTie	exon	14605111	14605221	1000	+	.	gene_id "MSTRG.27834"; transcript_id "MSTRG.27834.3"; exon_number "3";
18	StringTie	exon	14605290	14605365	1000	+	.	gene_id "MSTRG.27834"; transcript_id "MSTRG.27834.3"; exon_number "4";
18	StringTie	exon	14605508	14605625	1000	+	.	gene_id "MSTRG.27834"; transcript_id "MSTRG.27834.3"; exon_number "5";
18	StringTie	exon	14606727	14606799	1000	+	.	gene_id "MSTRG.27834"; transcript_id "MSTRG.27834.3"; exon_number "6";
18	StringTie	transcript	14592434	14598485	1000	+	.	gene_id "MSTRG.27834"; transcript_id "MSTRG.27834.4";
18	StringTie	exon	14592434	14592511	1000	+	.	gene_id "MSTRG.27834"; transcript_id "MSTRG.27834.4"; exon_number "1";
18	StringTie	exon	14597527	14597830	1000	+	.	gene_id "MSTRG.27834"; transcript_id "MSTRG.27834.4"; exon_number "2";
18	StringTie	exon	14598233	14598485	1000	+	.	gene_id "MSTRG.27834"; transcript_id "MSTRG.27834.4"; exon_number "3";
18	StringTie	transcript	14592434	14605289	1000	+	.	gene_id "MSTRG.27834"; transcript_id "MSTRG.27834.5";
18	StringTie	exon	14592434	14592563	1000	+	.	gene_id "MSTRG.27834"; transcript_id "MSTRG.27834.5"; exon_number "1";
18	StringTie	exon	14599542	14599588	1000	+	.	gene_id "MSTRG.27834"; transcript_id "MSTRG.27834.5"; exon_number "2";
18	StringTie	exon	14600786	14600869	1000	+	.	gene_id "MSTRG.27834"; transcript_id "MSTRG.27834.5"; exon_number "3";
18	StringTie	exon	14605111	14605289	1000	+	.	gene_id "MSTRG.27834"; transcript_id "MSTRG.27834.5"; exon_number "4";
18	StringTie	transcript	14592442	14605322	1000	+	.	gene_id "MSTRG.27834"; transcript_id "MSTRG.27834.6";
18	StringTie	exon	14592442	14592563	1000	+	.	gene_id "MSTRG.27834"; transcript_id "MSTRG.27834.6"; exon_number "1";
18	StringTie	exon	14600786	14600869	1000	+	.	gene_id "MSTRG.27834"; transcript_id "MSTRG.27834.6"; exon_number "2";
18	StringTie	exon	14605111	14605322	1000	+	.	gene_id "MSTRG.27834"; transcript_id "MSTRG.27834.6"; exon_number "3";
18	StringTie	transcript	14592448	14593807	1000	+	.	gene_id "MSTRG.27834"; transcript_id "MSTRG.27834.7";
18	StringTie	exon	14592448	14592563	1000	+	.	gene_id "MSTRG.27834"; transcript_id "MSTRG.27834.7"; exon_number "1";
18	StringTie	exon	14593695	14593807	1000	+	.	gene_id "MSTRG.27834"; transcript_id "MSTRG.27834.7"; exon_number "2";
18	StringTie	transcript	14592476	14598135	1000	+	.	gene_id "MSTRG.27834"; transcript_id "MSTRG.27834.8";
18	StringTie	exon	14592476	14592563	1000	+	.	gene_id "MSTRG.27834"; transcript_id "MSTRG.27834.8"; exon_number "1";
18	StringTie	exon	14598089	14598135	1000	+	.	gene_id "MSTRG.27834"; transcript_id "MSTRG.27834.8"; exon_number "2";
18	StringTie	transcript	14586111	14592332	1000	-	.	gene_id "MSTRG.27835"; transcript_id "MSTRG.27835.1";
18	StringTie	exon	14586111	14586345	1000	-	.	gene_id "MSTRG.27835"; transcript_id "MSTRG.27835.1"; exon_number "1";
18	StringTie	exon	14586671	14586756	1000	-	.	gene_id "MSTRG.27835"; transcript_id "MSTRG.27835.1"; exon_number "2";
18	StringTie	exon	14586864	14586951	1000	-	.	gene_id "MSTRG.27835"; transcript_id "MSTRG.27835.1"; exon_number "3";
18	StringTie	exon	14587060	14587112	1000	-	.	gene_id "MSTRG.27835"; transcript_id "MSTRG.27835.1"; exon_number "4";
18	StringTie	exon	14587425	14587487	1000	-	.	gene_id "MSTRG.27835"; transcript_id "MSTRG.27835.1"; exon_number "5";
18	StringTie	exon	14587560	14587671	1000	-	.	gene_id "MSTRG.27835"; transcript_id "MSTRG.27835.1"; exon_number "6";
18	StringTie	exon	14588927	14589089	1000	-	.	gene_id "MSTRG.27835"; transcript_id "MSTRG.27835.1"; exon_number "7";
18	StringTie	exon	14589194	14589286	1000	-	.	gene_id "MSTRG.27835"; transcript_id "MSTRG.27835.1"; exon_number "8";
18	StringTie	exon	14590598	14590673	1000	-	.	gene_id "MSTRG.27835"; transcript_id "MSTRG.27835.1"; exon_number "9";
18	StringTie	exon	14592196	14592332	1000	-	.	gene_id "MSTRG.27835"; transcript_id "MSTRG.27835.1"; exon_number "10";
18	StringTie	transcript	14586856	14592332	1000	-	.	gene_id "MSTRG.27835"; transcript_id "MSTRG.27835.2";
18	StringTie	exon	14586856	14586951	1000	-	.	gene_id "MSTRG.27835"; transcript_id "MSTRG.27835.2"; exon_number "1";
18	StringTie	exon	14587060	14587112	1000	-	.	gene_id "MSTRG.27835"; transcript_id "MSTRG.27835.2"; exon_number "2";
18	StringTie	exon	14587425	14587487	1000	-	.	gene_id "MSTRG.27835"; transcript_id "MSTRG.27835.2"; exon_number "3";
18	StringTie	exon	14587560	14587671	1000	-	.	gene_id "MSTRG.27835"; transcript_id "MSTRG.27835.2"; exon_number "4";
18	StringTie	exon	14588927	14589089	1000	-	.	gene_id "MSTRG.27835"; transcript_id "MSTRG.27835.2"; exon_number "5";
18	StringTie	exon	14589194	14589283	1000	-	.	gene_id "MSTRG.27835"; transcript_id "MSTRG.27835.2"; exon_number "6";
18	StringTie	exon	14590598	14590673	1000	-	.	gene_id "MSTRG.27835"; transcript_id "MSTRG.27835.2"; exon_number "7";
18	StringTie	exon	14592196	14592332	1000	-	.	gene_id "MSTRG.27835"; transcript_id "MSTRG.27835.2"; exon_number "8";
18	StringTie	transcript	14586864	14592332	1000	-	.	gene_id "MSTRG.27835"; transcript_id "MSTRG.27835.3";
18	StringTie	exon	14586864	14586951	1000	-	.	gene_id "MSTRG.27835"; transcript_id "MSTRG.27835.3"; exon_number "1";
18	StringTie	exon	14587060	14587112	1000	-	.	gene_id "MSTRG.27835"; transcript_id "MSTRG.27835.3"; exon_number "2";
18	StringTie	exon	14587425	14587487	1000	-	.	gene_id "MSTRG.27835"; transcript_id "MSTRG.27835.3"; exon_number "3";
18	StringTie	exon	14587560	14587671	1000	-	.	gene_id "MSTRG.27835"; transcript_id "MSTRG.27835.3"; exon_number "4";
18	StringTie	exon	14588927	14589089	1000	-	.	gene_id "MSTRG.27835"; transcript_id "MSTRG.27835.3"; exon_number "5";
18	StringTie	exon	14590598	14590673	1000	-	.	gene_id "MSTRG.27835"; transcript_id "MSTRG.27835.3"; exon_number "6";
18	StringTie	exon	14592196	14592332	1000	-	.	gene_id "MSTRG.27835"; transcript_id "MSTRG.27835.3"; exon_number "7";
18	StringTie	transcript	14587060	14592332	1000	-	.	gene_id "MSTRG.27835"; transcript_id "MSTRG.27835.4";
18	StringTie	exon	14587060	14587227	1000	-	.	gene_id "MSTRG.27835"; transcript_id "MSTRG.27835.4"; exon_number "1";
18	StringTie	exon	14587560	14587671	1000	-	.	gene_id "MSTRG.27835"; transcript_id "MSTRG.27835.4"; exon_number "2";
18	StringTie	exon	14588927	14589089	1000	-	.	gene_id "MSTRG.27835"; transcript_id "MSTRG.27835.4"; exon_number "3";
18	StringTie	exon	14589194	14589283	1000	-	.	gene_id "MSTRG.27835"; transcript_id "MSTRG.27835.4"; exon_number "4";
18	StringTie	exon	14590598	14590673	1000	-	.	gene_id "MSTRG.27835"; transcript_id "MSTRG.27835.4"; exon_number "5";
18	StringTie	exon	14592196	14592332	1000	-	.	gene_id "MSTRG.27835"; transcript_id "MSTRG.27835.4"; exon_number "6";
18	StringTie	transcript	14587073	14592332	1000	-	.	gene_id "MSTRG.27835"; transcript_id "MSTRG.27835.5";
18	StringTie	exon	14587073	14587227	1000	-	.	gene_id "MSTRG.27835"; transcript_id "MSTRG.27835.5"; exon_number "1";
18	StringTie	exon	14587560	14587671	1000	-	.	gene_id "MSTRG.27835"; transcript_id "MSTRG.27835.5"; exon_number "2";
18	StringTie	exon	14588927	14589089	1000	-	.	gene_id "MSTRG.27835"; transcript_id "MSTRG.27835.5"; exon_number "3";
18	StringTie	exon	14590598	14590673	1000	-	.	gene_id "MSTRG.27835"; transcript_id "MSTRG.27835.5"; exon_number "4";
18	StringTie	exon	14592196	14592332	1000	-	.	gene_id "MSTRG.27835"; transcript_id "MSTRG.27835.5"; exon_number "5";
18	StringTie	transcript	14587096	14592332	1000	-	.	gene_id "MSTRG.27835"; transcript_id "MSTRG.27835.6";
18	StringTie	exon	14587096	14587227	1000	-	.	gene_id "MSTRG.27835"; transcript_id "MSTRG.27835.6"; exon_number "1";
18	StringTie	exon	14587361	14587487	1000	-	.	gene_id "MSTRG.27835"; transcript_id "MSTRG.27835.6"; exon_number "2";
18	StringTie	exon	14587560	14587671	1000	-	.	gene_id "MSTRG.27835"; transcript_id "MSTRG.27835.6"; exon_number "3";
18	StringTie	exon	14588927	14589089	1000	-	.	gene_id "MSTRG.27835"; transcript_id "MSTRG.27835.6"; exon_number "4";
18	StringTie	exon	14589194	14589286	1000	-	.	gene_id "MSTRG.27835"; transcript_id "MSTRG.27835.6"; exon_number "5";
18	StringTie	exon	14592196	14592332	1000	-	.	gene_id "MSTRG.27835"; transcript_id "MSTRG.27835.6"; exon_number "6";
18	StringTie	transcript	14587198	14592332	1000	-	.	gene_id "MSTRG.27835"; transcript_id "MSTRG.27835.7";
18	StringTie	exon	14587198	14587227	1000	-	.	gene_id "MSTRG.27835"; transcript_id "MSTRG.27835.7"; exon_number "1";
18	StringTie	exon	14587560	14587671	1000	-	.	gene_id "MSTRG.27835"; transcript_id "MSTRG.27835.7"; exon_number "2";
18	StringTie	exon	14588927	14589089	1000	-	.	gene_id "MSTRG.27835"; transcript_id "MSTRG.27835.7"; exon_number "3";
18	StringTie	exon	14589194	14589286	1000	-	.	gene_id "MSTRG.27835"; transcript_id "MSTRG.27835.7"; exon_number "4";
18	StringTie	exon	14590598	14590673	1000	-	.	gene_id "MSTRG.27835"; transcript_id "MSTRG.27835.7"; exon_number "5";
18	StringTie	exon	14592196	14592332	1000	-	.	gene_id "MSTRG.27835"; transcript_id "MSTRG.27835.7"; exon_number "6";
18	StringTie	transcript	14587425	14592332	1000	-	.	gene_id "MSTRG.27835"; transcript_id "MSTRG.27835.8";
18	StringTie	exon	14587425	14587472	1000	-	.	gene_id "MSTRG.27835"; transcript_id "MSTRG.27835.8"; exon_number "1";
18	StringTie	exon	14587560	14587671	1000	-	.	gene_id "MSTRG.27835"; transcript_id "MSTRG.27835.8"; exon_number "2";
18	StringTie	exon	14588927	14589089	1000	-	.	gene_id "MSTRG.27835"; transcript_id "MSTRG.27835.8"; exon_number "3";
18	StringTie	exon	14589194	14589286	1000	-	.	gene_id "MSTRG.27835"; transcript_id "MSTRG.27835.8"; exon_number "4";
18	StringTie	exon	14590598	14590673	1000	-	.	gene_id "MSTRG.27835"; transcript_id "MSTRG.27835.8"; exon_number "5";
18	StringTie	exon	14592196	14592332	1000	-	.	gene_id "MSTRG.27835"; transcript_id "MSTRG.27835.8"; exon_number "6";
18	StringTie	transcript	14587425	14592332	1000	-	.	gene_id "MSTRG.27835"; transcript_id "MSTRG.27835.9";
18	StringTie	exon	14587425	14587487	1000	-	.	gene_id "MSTRG.27835"; transcript_id "MSTRG.27835.9"; exon_number "1";
18	StringTie	exon	14587560	14587687	1000	-	.	gene_id "MSTRG.27835"; transcript_id "MSTRG.27835.9"; exon_number "2";
18	StringTie	exon	14588927	14589089	1000	-	.	gene_id "MSTRG.27835"; transcript_id "MSTRG.27835.9"; exon_number "3";
18	StringTie	exon	14589194	14589286	1000	-	.	gene_id "MSTRG.27835"; transcript_id "MSTRG.27835.9"; exon_number "4";
18	StringTie	exon	14590598	14590673	1000	-	.	gene_id "MSTRG.27835"; transcript_id "MSTRG.27835.9"; exon_number "5";
18	StringTie	exon	14592196	14592332	1000	-	.	gene_id "MSTRG.27835"; transcript_id "MSTRG.27835.9"; exon_number "6";
18	StringTie	transcript	14587426	14592332	1000	-	.	gene_id "MSTRG.27835"; transcript_id "MSTRG.27835.10";
18	StringTie	exon	14587426	14587487	1000	-	.	gene_id "MSTRG.27835"; transcript_id "MSTRG.27835.10"; exon_number "1";
18	StringTie	exon	14587560	14587671	1000	-	.	gene_id "MSTRG.27835"; transcript_id "MSTRG.27835.10"; exon_number "2";
18	StringTie	exon	14588927	14589089	1000	-	.	gene_id "MSTRG.27835"; transcript_id "MSTRG.27835.10"; exon_number "3";
18	StringTie	exon	14589194	14589283	1000	-	.	gene_id "MSTRG.27835"; transcript_id "MSTRG.27835.10"; exon_number "4";
18	StringTie	exon	14592196	14592332	1000	-	.	gene_id "MSTRG.27835"; transcript_id "MSTRG.27835.10"; exon_number "5";
18	StringTie	transcript	14587426	14592332	1000	-	.	gene_id "MSTRG.27835"; transcript_id "MSTRG.27835.11";
18	StringTie	exon	14587426	14587487	1000	-	.	gene_id "MSTRG.27835"; transcript_id "MSTRG.27835.11"; exon_number "1";
18	StringTie	exon	14587560	14587687	1000	-	.	gene_id "MSTRG.27835"; transcript_id "MSTRG.27835.11"; exon_number "2";
18	StringTie	exon	14588927	14589089	1000	-	.	gene_id "MSTRG.27835"; transcript_id "MSTRG.27835.11"; exon_number "3";
18	StringTie	exon	14590598	14590673	1000	-	.	gene_id "MSTRG.27835"; transcript_id "MSTRG.27835.11"; exon_number "4";
18	StringTie	exon	14592196	14592332	1000	-	.	gene_id "MSTRG.27835"; transcript_id "MSTRG.27835.11"; exon_number "5";
18	StringTie	transcript	14588077	14592332	1000	-	.	gene_id "MSTRG.27835"; transcript_id "MSTRG.27835.12";
18	StringTie	exon	14588077	14588112	1000	-	.	gene_id "MSTRG.27835"; transcript_id "MSTRG.27835.12"; exon_number "1";
18	StringTie	exon	14588927	14589089	1000	-	.	gene_id "MSTRG.27835"; transcript_id "MSTRG.27835.12"; exon_number "2";
18	StringTie	exon	14589194	14589286	1000	-	.	gene_id "MSTRG.27835"; transcript_id "MSTRG.27835.12"; exon_number "3";
18	StringTie	exon	14590598	14590673	1000	-	.	gene_id "MSTRG.27835"; transcript_id "MSTRG.27835.12"; exon_number "4";
18	StringTie	exon	14592196	14592332	1000	-	.	gene_id "MSTRG.27835"; transcript_id "MSTRG.27835.12"; exon_number "5";
18	StringTie	transcript	14606445	14606876	1000	-	.	gene_id "MSTRG.27837"; transcript_id "MSTRG.27837.1";
18	StringTie	exon	14606445	14606876	1000	-	.	gene_id "MSTRG.27837"; transcript_id "MSTRG.27837.1"; exon_number "1";
18	StringTie	transcript	14611546	14616978	1000	-	.	gene_id "MSTRG.27841"; transcript_id "MSTRG.27841.2";
18	StringTie	exon	14611546	14611602	1000	-	.	gene_id "MSTRG.27841"; transcript_id "MSTRG.27841.2"; exon_number "1";
18	StringTie	exon	14612283	14612388	1000	-	.	gene_id "MSTRG.27841"; transcript_id "MSTRG.27841.2"; exon_number "2";
18	StringTie	exon	14612828	14612991	1000	-	.	gene_id "MSTRG.27841"; transcript_id "MSTRG.27841.2"; exon_number "3";
18	StringTie	exon	14613860	14613944	1000	-	.	gene_id "MSTRG.27841"; transcript_id "MSTRG.27841.2"; exon_number "4";
18	StringTie	exon	14616453	14616581	1000	-	.	gene_id "MSTRG.27841"; transcript_id "MSTRG.27841.2"; exon_number "5";
18	StringTie	exon	14616885	14616978	1000	-	.	gene_id "MSTRG.27841"; transcript_id "MSTRG.27841.2"; exon_number "6";
18	StringTie	transcript	14616378	14616978	1000	-	.	gene_id "MSTRG.27841"; transcript_id "MSTRG.27841.4";
18	StringTie	exon	14616378	14616581	1000	-	.	gene_id "MSTRG.27841"; transcript_id "MSTRG.27841.4"; exon_number "1";
18	StringTie	exon	14616873	14616978	1000	-	.	gene_id "MSTRG.27841"; transcript_id "MSTRG.27841.4"; exon_number "2";
18	StringTie	transcript	14652375	14663802	1000	+	.	gene_id "MSTRG.27846"; transcript_id "MSTRG.27846.1";
18	StringTie	exon	14652375	14652675	1000	+	.	gene_id "MSTRG.27846"; transcript_id "MSTRG.27846.1"; exon_number "1";
18	StringTie	exon	14659559	14659599	1000	+	.	gene_id "MSTRG.27846"; transcript_id "MSTRG.27846.1"; exon_number "2";
18	StringTie	exon	14663596	14663802	1000	+	.	gene_id "MSTRG.27846"; transcript_id "MSTRG.27846.1"; exon_number "3";
18	StringTie	transcript	14652387	14653150	1000	-	.	gene_id "MSTRG.27847"; transcript_id "MSTRG.27847.1";
18	StringTie	exon	14652387	14652626	1000	-	.	gene_id "MSTRG.27847"; transcript_id "MSTRG.27847.1"; exon_number "1";
18	StringTie	exon	14653023	14653150	1000	-	.	gene_id "MSTRG.27847"; transcript_id "MSTRG.27847.1"; exon_number "2";
18	StringTie	transcript	14681382	14695513	1000	+	.	gene_id "MSTRG.27848"; transcript_id "MSTRG.27848.1";
18	StringTie	exon	14681382	14681748	1000	+	.	gene_id "MSTRG.27848"; transcript_id "MSTRG.27848.1"; exon_number "1";
18	StringTie	exon	14689464	14689628	1000	+	.	gene_id "MSTRG.27848"; transcript_id "MSTRG.27848.1"; exon_number "2";
18	StringTie	exon	14690383	14690454	1000	+	.	gene_id "MSTRG.27848"; transcript_id "MSTRG.27848.1"; exon_number "3";
18	StringTie	exon	14690848	14690966	1000	+	.	gene_id "MSTRG.27848"; transcript_id "MSTRG.27848.1"; exon_number "4";
18	StringTie	exon	14691306	14691371	1000	+	.	gene_id "MSTRG.27848"; transcript_id "MSTRG.27848.1"; exon_number "5";
18	StringTie	exon	14694114	14694196	1000	+	.	gene_id "MSTRG.27848"; transcript_id "MSTRG.27848.1"; exon_number "6";
18	StringTie	exon	14695015	14695145	1000	+	.	gene_id "MSTRG.27848"; transcript_id "MSTRG.27848.1"; exon_number "7";
18	StringTie	exon	14695241	14695513	1000	+	.	gene_id "MSTRG.27848"; transcript_id "MSTRG.27848.1"; exon_number "8";
18	StringTie	transcript	14681382	14694196	1000	+	.	gene_id "MSTRG.27848"; transcript_id "MSTRG.27848.2";
18	StringTie	exon	14681382	14681748	1000	+	.	gene_id "MSTRG.27848"; transcript_id "MSTRG.27848.2"; exon_number "1";
18	StringTie	exon	14689464	14689628	1000	+	.	gene_id "MSTRG.27848"; transcript_id "MSTRG.27848.2"; exon_number "2";
18	StringTie	exon	14690383	14690454	1000	+	.	gene_id "MSTRG.27848"; transcript_id "MSTRG.27848.2"; exon_number "3";
18	StringTie	exon	14690851	14690966	1000	+	.	gene_id "MSTRG.27848"; transcript_id "MSTRG.27848.2"; exon_number "4";
18	StringTie	exon	14691306	14691371	1000	+	.	gene_id "MSTRG.27848"; transcript_id "MSTRG.27848.2"; exon_number "5";
18	StringTie	exon	14694114	14694196	1000	+	.	gene_id "MSTRG.27848"; transcript_id "MSTRG.27848.2"; exon_number "6";
18	StringTie	transcript	14695240	14699064	1000	+	.	gene_id "MSTRG.27848"; transcript_id "MSTRG.27848.4";
18	StringTie	exon	14695240	14695340	1000	+	.	gene_id "MSTRG.27848"; transcript_id "MSTRG.27848.4"; exon_number "1";
18	StringTie	exon	14695789	14695882	1000	+	.	gene_id "MSTRG.27848"; transcript_id "MSTRG.27848.4"; exon_number "2";
18	StringTie	exon	14696911	14697003	1000	+	.	gene_id "MSTRG.27848"; transcript_id "MSTRG.27848.4"; exon_number "3";
18	StringTie	exon	14697121	14697226	1000	+	.	gene_id "MSTRG.27848"; transcript_id "MSTRG.27848.4"; exon_number "4";
18	StringTie	exon	14698128	14698287	1000	+	.	gene_id "MSTRG.27848"; transcript_id "MSTRG.27848.4"; exon_number "5";
18	StringTie	exon	14698977	14699064	1000	+	.	gene_id "MSTRG.27848"; transcript_id "MSTRG.27848.4"; exon_number "6";
18	StringTie	transcript	14699581	14701815	1000	+	.	gene_id "MSTRG.27849"; transcript_id "MSTRG.27849.1";
18	StringTie	exon	14699581	14699700	1000	+	.	gene_id "MSTRG.27849"; transcript_id "MSTRG.27849.1"; exon_number "1";
18	StringTie	exon	14699795	14699885	1000	+	.	gene_id "MSTRG.27849"; transcript_id "MSTRG.27849.1"; exon_number "2";
18	StringTie	exon	14700287	14700366	1000	+	.	gene_id "MSTRG.27849"; transcript_id "MSTRG.27849.1"; exon_number "3";
18	StringTie	exon	14701346	14701418	1000	+	.	gene_id "MSTRG.27849"; transcript_id "MSTRG.27849.1"; exon_number "4";
18	StringTie	exon	14701504	14701815	1000	+	.	gene_id "MSTRG.27849"; transcript_id "MSTRG.27849.1"; exon_number "5";
18	StringTie	transcript	14704889	14705893	1000	+	.	gene_id "MSTRG.27850"; transcript_id "MSTRG.27850.1";
18	StringTie	exon	14704889	14705893	1000	+	.	gene_id "MSTRG.27850"; transcript_id "MSTRG.27850.1"; exon_number "1";
18	StringTie	transcript	14708971	14716736	1000	+	.	gene_id "MSTRG.27851"; transcript_id "MSTRG.27851.1";
18	StringTie	exon	14708971	14709142	1000	+	.	gene_id "MSTRG.27851"; transcript_id "MSTRG.27851.1"; exon_number "1";
18	StringTie	exon	14714515	14714623	1000	+	.	gene_id "MSTRG.27851"; transcript_id "MSTRG.27851.1"; exon_number "2";
18	StringTie	exon	14715093	14715203	1000	+	.	gene_id "MSTRG.27851"; transcript_id "MSTRG.27851.1"; exon_number "3";
18	StringTie	exon	14715945	14716736	1000	+	.	gene_id "MSTRG.27851"; transcript_id "MSTRG.27851.1"; exon_number "4";
18	StringTie	transcript	14722633	14732143	1000	+	.	gene_id "MSTRG.27853"; transcript_id "MSTRG.27853.1";
18	StringTie	exon	14722633	14722740	1000	+	.	gene_id "MSTRG.27853"; transcript_id "MSTRG.27853.1"; exon_number "1";
18	StringTie	exon	14727151	14727272	1000	+	.	gene_id "MSTRG.27853"; transcript_id "MSTRG.27853.1"; exon_number "2";
18	StringTie	exon	14727899	14727996	1000	+	.	gene_id "MSTRG.27853"; transcript_id "MSTRG.27853.1"; exon_number "3";
18	StringTie	exon	14729181	14729330	1000	+	.	gene_id "MSTRG.27853"; transcript_id "MSTRG.27853.1"; exon_number "4";
18	StringTie	exon	14730099	14730240	1000	+	.	gene_id "MSTRG.27853"; transcript_id "MSTRG.27853.1"; exon_number "5";
18	StringTie	exon	14731414	14731578	1000	+	.	gene_id "MSTRG.27853"; transcript_id "MSTRG.27853.1"; exon_number "6";
18	StringTie	exon	14732071	14732143	1000	+	.	gene_id "MSTRG.27853"; transcript_id "MSTRG.27853.1"; exon_number "7";
18	StringTie	transcript	14722643	14731578	1000	+	.	gene_id "MSTRG.27853"; transcript_id "MSTRG.27853.2";
18	StringTie	exon	14722643	14722740	1000	+	.	gene_id "MSTRG.27853"; transcript_id "MSTRG.27853.2"; exon_number "1";
18	StringTie	exon	14727899	14727996	1000	+	.	gene_id "MSTRG.27853"; transcript_id "MSTRG.27853.2"; exon_number "2";
18	StringTie	exon	14729181	14729330	1000	+	.	gene_id "MSTRG.27853"; transcript_id "MSTRG.27853.2"; exon_number "3";
18	StringTie	exon	14730099	14730240	1000	+	.	gene_id "MSTRG.27853"; transcript_id "MSTRG.27853.2"; exon_number "4";
18	StringTie	exon	14731414	14731578	1000	+	.	gene_id "MSTRG.27853"; transcript_id "MSTRG.27853.2"; exon_number "5";
18	StringTie	transcript	14722643	14731578	1000	+	.	gene_id "MSTRG.27853"; transcript_id "MSTRG.27853.3";
18	StringTie	exon	14722643	14722740	1000	+	.	gene_id "MSTRG.27853"; transcript_id "MSTRG.27853.3"; exon_number "1";
18	StringTie	exon	14727151	14727272	1000	+	.	gene_id "MSTRG.27853"; transcript_id "MSTRG.27853.3"; exon_number "2";
18	StringTie	exon	14727899	14727993	1000	+	.	gene_id "MSTRG.27853"; transcript_id "MSTRG.27853.3"; exon_number "3";
18	StringTie	exon	14729178	14729330	1000	+	.	gene_id "MSTRG.27853"; transcript_id "MSTRG.27853.3"; exon_number "4";
18	StringTie	exon	14730099	14730240	1000	+	.	gene_id "MSTRG.27853"; transcript_id "MSTRG.27853.3"; exon_number "5";
18	StringTie	exon	14731414	14731578	1000	+	.	gene_id "MSTRG.27853"; transcript_id "MSTRG.27853.3"; exon_number "6";
18	StringTie	transcript	14722652	14727996	1000	+	.	gene_id "MSTRG.27853"; transcript_id "MSTRG.27853.4";
18	StringTie	exon	14722652	14722740	1000	+	.	gene_id "MSTRG.27853"; transcript_id "MSTRG.27853.4"; exon_number "1";
18	StringTie	exon	14727151	14727196	1000	+	.	gene_id "MSTRG.27853"; transcript_id "MSTRG.27853.4"; exon_number "2";
18	StringTie	exon	14727899	14727996	1000	+	.	gene_id "MSTRG.27853"; transcript_id "MSTRG.27853.4"; exon_number "3";
18	StringTie	transcript	14722659	14727993	1000	+	.	gene_id "MSTRG.27853"; transcript_id "MSTRG.27853.5";
18	StringTie	exon	14722659	14722740	1000	+	.	gene_id "MSTRG.27853"; transcript_id "MSTRG.27853.5"; exon_number "1";
18	StringTie	exon	14725896	14725956	1000	+	.	gene_id "MSTRG.27853"; transcript_id "MSTRG.27853.5"; exon_number "2";
18	StringTie	exon	14727151	14727272	1000	+	.	gene_id "MSTRG.27853"; transcript_id "MSTRG.27853.5"; exon_number "3";
18	StringTie	exon	14727899	14727993	1000	+	.	gene_id "MSTRG.27853"; transcript_id "MSTRG.27853.5"; exon_number "4";
18	StringTie	transcript	14742415	14752748	1000	+	.	gene_id "MSTRG.27859"; transcript_id "MSTRG.27859.1";
18	StringTie	exon	14742415	14742611	1000	+	.	gene_id "MSTRG.27859"; transcript_id "MSTRG.27859.1"; exon_number "1";
18	StringTie	exon	14746763	14746850	1000	+	.	gene_id "MSTRG.27859"; transcript_id "MSTRG.27859.1"; exon_number "2";
18	StringTie	exon	14749242	14749336	1000	+	.	gene_id "MSTRG.27859"; transcript_id "MSTRG.27859.1"; exon_number "3";
18	StringTie	exon	14749710	14749859	1000	+	.	gene_id "MSTRG.27859"; transcript_id "MSTRG.27859.1"; exon_number "4";
18	StringTie	exon	14751997	14752065	1000	+	.	gene_id "MSTRG.27859"; transcript_id "MSTRG.27859.1"; exon_number "5";
18	StringTie	exon	14752624	14752748	1000	+	.	gene_id "MSTRG.27859"; transcript_id "MSTRG.27859.1"; exon_number "6";
18	StringTie	transcript	14742415	14752748	1000	+	.	gene_id "MSTRG.27859"; transcript_id "MSTRG.27859.2";
18	StringTie	exon	14742415	14742611	1000	+	.	gene_id "MSTRG.27859"; transcript_id "MSTRG.27859.2"; exon_number "1";
18	StringTie	exon	14746763	14746850	1000	+	.	gene_id "MSTRG.27859"; transcript_id "MSTRG.27859.2"; exon_number "2";
18	StringTie	exon	14749242	14749336	1000	+	.	gene_id "MSTRG.27859"; transcript_id "MSTRG.27859.2"; exon_number "3";
18	StringTie	exon	14749710	14749854	1000	+	.	gene_id "MSTRG.27859"; transcript_id "MSTRG.27859.2"; exon_number "4";
18	StringTie	exon	14751997	14752065	1000	+	.	gene_id "MSTRG.27859"; transcript_id "MSTRG.27859.2"; exon_number "5";
18	StringTie	exon	14752624	14752748	1000	+	.	gene_id "MSTRG.27859"; transcript_id "MSTRG.27859.2"; exon_number "6";
18	StringTie	transcript	14742418	14752748	1000	+	.	gene_id "MSTRG.27859"; transcript_id "MSTRG.27859.3";
18	StringTie	exon	14742418	14742611	1000	+	.	gene_id "MSTRG.27859"; transcript_id "MSTRG.27859.3"; exon_number "1";
18	StringTie	exon	14746763	14746850	1000	+	.	gene_id "MSTRG.27859"; transcript_id "MSTRG.27859.3"; exon_number "2";
18	StringTie	exon	14749242	14749336	1000	+	.	gene_id "MSTRG.27859"; transcript_id "MSTRG.27859.3"; exon_number "3";
18	StringTie	exon	14749710	14749922	1000	+	.	gene_id "MSTRG.27859"; transcript_id "MSTRG.27859.3"; exon_number "4";
18	StringTie	exon	14751997	14752065	1000	+	.	gene_id "MSTRG.27859"; transcript_id "MSTRG.27859.3"; exon_number "5";
18	StringTie	exon	14752624	14752748	1000	+	.	gene_id "MSTRG.27859"; transcript_id "MSTRG.27859.3"; exon_number "6";
18	StringTie	transcript	14742430	14750090	1000	+	.	gene_id "MSTRG.27859"; transcript_id "MSTRG.27859.4";
18	StringTie	exon	14742430	14742850	1000	+	.	gene_id "MSTRG.27859"; transcript_id "MSTRG.27859.4"; exon_number "1";
18	StringTie	exon	14746763	14746850	1000	+	.	gene_id "MSTRG.27859"; transcript_id "MSTRG.27859.4"; exon_number "2";
18	StringTie	exon	14749242	14749336	1000	+	.	gene_id "MSTRG.27859"; transcript_id "MSTRG.27859.4"; exon_number "3";
18	StringTie	exon	14749710	14750090	1000	+	.	gene_id "MSTRG.27859"; transcript_id "MSTRG.27859.4"; exon_number "4";
18	StringTie	transcript	14764653	14765103	1000	-	.	gene_id "MSTRG.27864"; transcript_id "MSTRG.27864.1";
18	StringTie	exon	14764653	14765103	1000	-	.	gene_id "MSTRG.27864"; transcript_id "MSTRG.27864.1"; exon_number "1";
18	StringTie	transcript	14765768	14772523	1000	-	.	gene_id "MSTRG.27867"; transcript_id "MSTRG.27867.1";
18	StringTie	exon	14765768	14765883	1000	-	.	gene_id "MSTRG.27867"; transcript_id "MSTRG.27867.1"; exon_number "1";
18	StringTie	exon	14766543	14766683	1000	-	.	gene_id "MSTRG.27867"; transcript_id "MSTRG.27867.1"; exon_number "2";
18	StringTie	exon	14766852	14766998	1000	-	.	gene_id "MSTRG.27867"; transcript_id "MSTRG.27867.1"; exon_number "3";
18	StringTie	exon	14772383	14772523	1000	-	.	gene_id "MSTRG.27867"; transcript_id "MSTRG.27867.1"; exon_number "4";
18	StringTie	transcript	14769582	14772523	1000	-	.	gene_id "MSTRG.27867"; transcript_id "MSTRG.27867.2";
18	StringTie	exon	14769582	14769713	1000	-	.	gene_id "MSTRG.27867"; transcript_id "MSTRG.27867.2"; exon_number "1";
18	StringTie	exon	14772383	14772523	1000	-	.	gene_id "MSTRG.27867"; transcript_id "MSTRG.27867.2"; exon_number "2";
18	StringTie	transcript	14772703	14773645	1000	+	.	gene_id "MSTRG.27868"; transcript_id "MSTRG.27868.1";
18	StringTie	exon	14772703	14772909	1000	+	.	gene_id "MSTRG.27868"; transcript_id "MSTRG.27868.1"; exon_number "1";
18	StringTie	exon	14773575	14773645	1000	+	.	gene_id "MSTRG.27868"; transcript_id "MSTRG.27868.1"; exon_number "2";
18	StringTie	transcript	14775686	14776388	1000	-	.	gene_id "MSTRG.27870"; transcript_id "MSTRG.27870.1";
18	StringTie	exon	14775686	14776388	1000	-	.	gene_id "MSTRG.27870"; transcript_id "MSTRG.27870.1"; exon_number "1";
18	StringTie	transcript	14776401	14785598	1000	+	.	gene_id "MSTRG.27871"; transcript_id "MSTRG.27871.2";
18	StringTie	exon	14776401	14776493	1000	+	.	gene_id "MSTRG.27871"; transcript_id "MSTRG.27871.2"; exon_number "1";
18	StringTie	exon	14778151	14778237	1000	+	.	gene_id "MSTRG.27871"; transcript_id "MSTRG.27871.2"; exon_number "2";
18	StringTie	exon	14782643	14782840	1000	+	.	gene_id "MSTRG.27871"; transcript_id "MSTRG.27871.2"; exon_number "3";
18	StringTie	exon	14783172	14783378	1000	+	.	gene_id "MSTRG.27871"; transcript_id "MSTRG.27871.2"; exon_number "4";
18	StringTie	exon	14785393	14785598	1000	+	.	gene_id "MSTRG.27871"; transcript_id "MSTRG.27871.2"; exon_number "5";
18	StringTie	transcript	14776401	14786126	1000	+	.	gene_id "MSTRG.27871"; transcript_id "MSTRG.27871.3";
18	StringTie	exon	14776401	14776493	1000	+	.	gene_id "MSTRG.27871"; transcript_id "MSTRG.27871.3"; exon_number "1";
18	StringTie	exon	14778151	14778237	1000	+	.	gene_id "MSTRG.27871"; transcript_id "MSTRG.27871.3"; exon_number "2";
18	StringTie	exon	14782643	14782840	1000	+	.	gene_id "MSTRG.27871"; transcript_id "MSTRG.27871.3"; exon_number "3";
18	StringTie	exon	14783172	14783378	1000	+	.	gene_id "MSTRG.27871"; transcript_id "MSTRG.27871.3"; exon_number "4";
18	StringTie	exon	14785959	14786126	1000	+	.	gene_id "MSTRG.27871"; transcript_id "MSTRG.27871.3"; exon_number "5";
18	StringTie	transcript	14776401	14785598	1000	+	.	gene_id "MSTRG.27871"; transcript_id "MSTRG.27871.4";
18	StringTie	exon	14776401	14776493	1000	+	.	gene_id "MSTRG.27871"; transcript_id "MSTRG.27871.4"; exon_number "1";
18	StringTie	exon	14778151	14778237	1000	+	.	gene_id "MSTRG.27871"; transcript_id "MSTRG.27871.4"; exon_number "2";
18	StringTie	exon	14782643	14782840	1000	+	.	gene_id "MSTRG.27871"; transcript_id "MSTRG.27871.4"; exon_number "3";
18	StringTie	exon	14783172	14783378	1000	+	.	gene_id "MSTRG.27871"; transcript_id "MSTRG.27871.4"; exon_number "4";
18	StringTie	exon	14783567	14783661	1000	+	.	gene_id "MSTRG.27871"; transcript_id "MSTRG.27871.4"; exon_number "5";
18	StringTie	exon	14784811	14784865	1000	+	.	gene_id "MSTRG.27871"; transcript_id "MSTRG.27871.4"; exon_number "6";
18	StringTie	exon	14785393	14785598	1000	+	.	gene_id "MSTRG.27871"; transcript_id "MSTRG.27871.4"; exon_number "7";
18	StringTie	transcript	14776421	14778513	1000	+	.	gene_id "MSTRG.27871"; transcript_id "MSTRG.27871.5";
18	StringTie	exon	14776421	14776493	1000	+	.	gene_id "MSTRG.27871"; transcript_id "MSTRG.27871.5"; exon_number "1";
18	StringTie	exon	14778151	14778237	1000	+	.	gene_id "MSTRG.27871"; transcript_id "MSTRG.27871.5"; exon_number "2";
18	StringTie	exon	14778324	14778513	1000	+	.	gene_id "MSTRG.27871"; transcript_id "MSTRG.27871.5"; exon_number "3";
18	StringTie	transcript	14776422	14782095	1000	+	.	gene_id "MSTRG.27871"; transcript_id "MSTRG.27871.6";
18	StringTie	exon	14776422	14776493	1000	+	.	gene_id "MSTRG.27871"; transcript_id "MSTRG.27871.6"; exon_number "1";
18	StringTie	exon	14778151	14778237	1000	+	.	gene_id "MSTRG.27871"; transcript_id "MSTRG.27871.6"; exon_number "2";
18	StringTie	exon	14782069	14782095	1000	+	.	gene_id "MSTRG.27871"; transcript_id "MSTRG.27871.6"; exon_number "3";
18	StringTie	transcript	14792433	14795350	1000	-	.	gene_id "MSTRG.27873"; transcript_id "MSTRG.27873.1";
18	StringTie	exon	14792433	14792702	1000	-	.	gene_id "MSTRG.27873"; transcript_id "MSTRG.27873.1"; exon_number "1";
18	StringTie	exon	14793055	14793190	1000	-	.	gene_id "MSTRG.27873"; transcript_id "MSTRG.27873.1"; exon_number "2";
18	StringTie	exon	14794481	14794620	1000	-	.	gene_id "MSTRG.27873"; transcript_id "MSTRG.27873.1"; exon_number "3";
18	StringTie	exon	14795008	14795084	1000	-	.	gene_id "MSTRG.27873"; transcript_id "MSTRG.27873.1"; exon_number "4";
18	StringTie	exon	14795198	14795350	1000	-	.	gene_id "MSTRG.27873"; transcript_id "MSTRG.27873.1"; exon_number "5";
18	StringTie	transcript	14792433	14795350	1000	-	.	gene_id "MSTRG.27873"; transcript_id "MSTRG.27873.2";
18	StringTie	exon	14792433	14792702	1000	-	.	gene_id "MSTRG.27873"; transcript_id "MSTRG.27873.2"; exon_number "1";
18	StringTie	exon	14793055	14793190	1000	-	.	gene_id "MSTRG.27873"; transcript_id "MSTRG.27873.2"; exon_number "2";
18	StringTie	exon	14794481	14794694	1000	-	.	gene_id "MSTRG.27873"; transcript_id "MSTRG.27873.2"; exon_number "3";
18	StringTie	exon	14795008	14795084	1000	-	.	gene_id "MSTRG.27873"; transcript_id "MSTRG.27873.2"; exon_number "4";
18	StringTie	exon	14795198	14795350	1000	-	.	gene_id "MSTRG.27873"; transcript_id "MSTRG.27873.2"; exon_number "5";
18	StringTie	transcript	14792433	14795350	1000	-	.	gene_id "MSTRG.27873"; transcript_id "MSTRG.27873.3";
18	StringTie	exon	14792433	14792702	1000	-	.	gene_id "MSTRG.27873"; transcript_id "MSTRG.27873.3"; exon_number "1";
18	StringTie	exon	14793055	14793190	1000	-	.	gene_id "MSTRG.27873"; transcript_id "MSTRG.27873.3"; exon_number "2";
18	StringTie	exon	14794481	14794620	1000	-	.	gene_id "MSTRG.27873"; transcript_id "MSTRG.27873.3"; exon_number "3";
18	StringTie	exon	14795198	14795350	1000	-	.	gene_id "MSTRG.27873"; transcript_id "MSTRG.27873.3"; exon_number "4";
18	StringTie	transcript	14792435	14795350	1000	-	.	gene_id "MSTRG.27873"; transcript_id "MSTRG.27873.4";
18	StringTie	exon	14792435	14792702	1000	-	.	gene_id "MSTRG.27873"; transcript_id "MSTRG.27873.4"; exon_number "1";
18	StringTie	exon	14793055	14793190	1000	-	.	gene_id "MSTRG.27873"; transcript_id "MSTRG.27873.4"; exon_number "2";
18	StringTie	exon	14794481	14794620	1000	-	.	gene_id "MSTRG.27873"; transcript_id "MSTRG.27873.4"; exon_number "3";
18	StringTie	exon	14795266	14795350	1000	-	.	gene_id "MSTRG.27873"; transcript_id "MSTRG.27873.4"; exon_number "4";
18	StringTie	transcript	14792435	14795350	1000	-	.	gene_id "MSTRG.27873"; transcript_id "MSTRG.27873.5";
18	StringTie	exon	14792435	14792702	1000	-	.	gene_id "MSTRG.27873"; transcript_id "MSTRG.27873.5"; exon_number "1";
18	StringTie	exon	14793055	14793190	1000	-	.	gene_id "MSTRG.27873"; transcript_id "MSTRG.27873.5"; exon_number "2";
18	StringTie	exon	14794481	14794694	1000	-	.	gene_id "MSTRG.27873"; transcript_id "MSTRG.27873.5"; exon_number "3";
18	StringTie	exon	14795198	14795350	1000	-	.	gene_id "MSTRG.27873"; transcript_id "MSTRG.27873.5"; exon_number "4";
18	StringTie	transcript	14792435	14795350	1000	-	.	gene_id "MSTRG.27873"; transcript_id "MSTRG.27873.6";
18	StringTie	exon	14792435	14792702	1000	-	.	gene_id "MSTRG.27873"; transcript_id "MSTRG.27873.6"; exon_number "1";
18	StringTie	exon	14793055	14793190	1000	-	.	gene_id "MSTRG.27873"; transcript_id "MSTRG.27873.6"; exon_number "2";
18	StringTie	exon	14794481	14794620	1000	-	.	gene_id "MSTRG.27873"; transcript_id "MSTRG.27873.6"; exon_number "3";
18	StringTie	exon	14795008	14795084	1000	-	.	gene_id "MSTRG.27873"; transcript_id "MSTRG.27873.6"; exon_number "4";
18	StringTie	exon	14795266	14795350	1000	-	.	gene_id "MSTRG.27873"; transcript_id "MSTRG.27873.6"; exon_number "5";
18	StringTie	transcript	14792435	14795350	1000	-	.	gene_id "MSTRG.27873"; transcript_id "MSTRG.27873.7";
18	StringTie	exon	14792435	14792702	1000	-	.	gene_id "MSTRG.27873"; transcript_id "MSTRG.27873.7"; exon_number "1";
18	StringTie	exon	14793055	14793190	1000	-	.	gene_id "MSTRG.27873"; transcript_id "MSTRG.27873.7"; exon_number "2";
18	StringTie	exon	14794481	14794694	1000	-	.	gene_id "MSTRG.27873"; transcript_id "MSTRG.27873.7"; exon_number "3";
18	StringTie	exon	14795154	14795350	1000	-	.	gene_id "MSTRG.27873"; transcript_id "MSTRG.27873.7"; exon_number "4";
18	StringTie	transcript	14792438	14795350	1000	-	.	gene_id "MSTRG.27873"; transcript_id "MSTRG.27873.8";
18	StringTie	exon	14792438	14792702	1000	-	.	gene_id "MSTRG.27873"; transcript_id "MSTRG.27873.8"; exon_number "1";
18	StringTie	exon	14793055	14793190	1000	-	.	gene_id "MSTRG.27873"; transcript_id "MSTRG.27873.8"; exon_number "2";
18	StringTie	exon	14794481	14794694	1000	-	.	gene_id "MSTRG.27873"; transcript_id "MSTRG.27873.8"; exon_number "3";
18	StringTie	exon	14795266	14795350	1000	-	.	gene_id "MSTRG.27873"; transcript_id "MSTRG.27873.8"; exon_number "4";
18	StringTie	transcript	14792438	14795350	1000	-	.	gene_id "MSTRG.27873"; transcript_id "MSTRG.27873.9";
18	StringTie	exon	14792438	14793190	1000	-	.	gene_id "MSTRG.27873"; transcript_id "MSTRG.27873.9"; exon_number "1";
18	StringTie	exon	14794481	14794620	1000	-	.	gene_id "MSTRG.27873"; transcript_id "MSTRG.27873.9"; exon_number "2";
18	StringTie	exon	14795008	14795084	1000	-	.	gene_id "MSTRG.27873"; transcript_id "MSTRG.27873.9"; exon_number "3";
18	StringTie	exon	14795266	14795350	1000	-	.	gene_id "MSTRG.27873"; transcript_id "MSTRG.27873.9"; exon_number "4";
18	StringTie	transcript	14792443	14795350	1000	-	.	gene_id "MSTRG.27873"; transcript_id "MSTRG.27873.10";
18	StringTie	exon	14792443	14793190	1000	-	.	gene_id "MSTRG.27873"; transcript_id "MSTRG.27873.10"; exon_number "1";
18	StringTie	exon	14794481	14794694	1000	-	.	gene_id "MSTRG.27873"; transcript_id "MSTRG.27873.10"; exon_number "2";
18	StringTie	exon	14795198	14795350	1000	-	.	gene_id "MSTRG.27873"; transcript_id "MSTRG.27873.10"; exon_number "3";
18	StringTie	transcript	14792490	14795350	1000	-	.	gene_id "MSTRG.27873"; transcript_id "MSTRG.27873.11";
18	StringTie	exon	14792490	14792702	1000	-	.	gene_id "MSTRG.27873"; transcript_id "MSTRG.27873.11"; exon_number "1";
18	StringTie	exon	14793055	14793190	1000	-	.	gene_id "MSTRG.27873"; transcript_id "MSTRG.27873.11"; exon_number "2";
18	StringTie	exon	14794481	14794615	1000	-	.	gene_id "MSTRG.27873"; transcript_id "MSTRG.27873.11"; exon_number "3";
18	StringTie	exon	14795198	14795350	1000	-	.	gene_id "MSTRG.27873"; transcript_id "MSTRG.27873.11"; exon_number "4";
18	StringTie	transcript	14792770	14795350	1000	-	.	gene_id "MSTRG.27873"; transcript_id "MSTRG.27873.12";
18	StringTie	exon	14792770	14793190	1000	-	.	gene_id "MSTRG.27873"; transcript_id "MSTRG.27873.12"; exon_number "1";
18	StringTie	exon	14794481	14794694	1000	-	.	gene_id "MSTRG.27873"; transcript_id "MSTRG.27873.12"; exon_number "2";
18	StringTie	exon	14795008	14795084	1000	-	.	gene_id "MSTRG.27873"; transcript_id "MSTRG.27873.12"; exon_number "3";
18	StringTie	exon	14795266	14795350	1000	-	.	gene_id "MSTRG.27873"; transcript_id "MSTRG.27873.12"; exon_number "4";
18	StringTie	transcript	14792898	14795350	1000	-	.	gene_id "MSTRG.27873"; transcript_id "MSTRG.27873.13";
18	StringTie	exon	14792898	14793008	1000	-	.	gene_id "MSTRG.27873"; transcript_id "MSTRG.27873.13"; exon_number "1";
18	StringTie	exon	14794481	14794694	1000	-	.	gene_id "MSTRG.27873"; transcript_id "MSTRG.27873.13"; exon_number "2";
18	StringTie	exon	14795266	14795350	1000	-	.	gene_id "MSTRG.27873"; transcript_id "MSTRG.27873.13"; exon_number "3";
18	StringTie	transcript	14792898	14795350	1000	-	.	gene_id "MSTRG.27873"; transcript_id "MSTRG.27873.14";
18	StringTie	exon	14792898	14793008	1000	-	.	gene_id "MSTRG.27873"; transcript_id "MSTRG.27873.14"; exon_number "1";
18	StringTie	exon	14794481	14794620	1000	-	.	gene_id "MSTRG.27873"; transcript_id "MSTRG.27873.14"; exon_number "2";
18	StringTie	exon	14795266	14795350	1000	-	.	gene_id "MSTRG.27873"; transcript_id "MSTRG.27873.14"; exon_number "3";
18	StringTie	transcript	14792938	14795350	1000	-	.	gene_id "MSTRG.27873"; transcript_id "MSTRG.27873.15";
18	StringTie	exon	14792938	14793190	1000	-	.	gene_id "MSTRG.27873"; transcript_id "MSTRG.27873.15"; exon_number "1";
18	StringTie	exon	14794481	14794620	1000	-	.	gene_id "MSTRG.27873"; transcript_id "MSTRG.27873.15"; exon_number "2";
18	StringTie	exon	14795008	14795077	1000	-	.	gene_id "MSTRG.27873"; transcript_id "MSTRG.27873.15"; exon_number "3";
18	StringTie	exon	14795266	14795350	1000	-	.	gene_id "MSTRG.27873"; transcript_id "MSTRG.27873.15"; exon_number "4";
18	StringTie	transcript	14805257	14805795	1000	-	.	gene_id "MSTRG.27875"; transcript_id "MSTRG.27875.1";
18	StringTie	exon	14805257	14805795	1000	-	.	gene_id "MSTRG.27875"; transcript_id "MSTRG.27875.1"; exon_number "1";
18	StringTie	transcript	14882143	14898009	1000	-	.	gene_id "MSTRG.27876"; transcript_id "MSTRG.27876.1";
18	StringTie	exon	14882143	14882613	1000	-	.	gene_id "MSTRG.27876"; transcript_id "MSTRG.27876.1"; exon_number "1";
18	StringTie	exon	14885041	14885182	1000	-	.	gene_id "MSTRG.27876"; transcript_id "MSTRG.27876.1"; exon_number "2";
18	StringTie	exon	14885575	14885661	1000	-	.	gene_id "MSTRG.27876"; transcript_id "MSTRG.27876.1"; exon_number "3";
18	StringTie	exon	14897878	14898009	1000	-	.	gene_id "MSTRG.27876"; transcript_id "MSTRG.27876.1"; exon_number "4";
18	StringTie	transcript	14885611	14912903	1000	-	.	gene_id "MSTRG.27876"; transcript_id "MSTRG.27876.2";
18	StringTie	exon	14885611	14885661	1000	-	.	gene_id "MSTRG.27876"; transcript_id "MSTRG.27876.2"; exon_number "1";
18	StringTie	exon	14907535	14907627	1000	-	.	gene_id "MSTRG.27876"; transcript_id "MSTRG.27876.2"; exon_number "2";
18	StringTie	exon	14912765	14912903	1000	-	.	gene_id "MSTRG.27876"; transcript_id "MSTRG.27876.2"; exon_number "3";
18	StringTie	transcript	14889116	14919159	1000	-	.	gene_id "MSTRG.27876"; transcript_id "MSTRG.27876.3";
18	StringTie	exon	14889116	14889205	1000	-	.	gene_id "MSTRG.27876"; transcript_id "MSTRG.27876.3"; exon_number "1";
18	StringTie	exon	14907535	14907627	1000	-	.	gene_id "MSTRG.27876"; transcript_id "MSTRG.27876.3"; exon_number "2";
18	StringTie	exon	14912490	14912698	1000	-	.	gene_id "MSTRG.27876"; transcript_id "MSTRG.27876.3"; exon_number "3";
18	StringTie	exon	14914081	14914196	1000	-	.	gene_id "MSTRG.27876"; transcript_id "MSTRG.27876.3"; exon_number "4";
18	StringTie	exon	14914368	14914535	1000	-	.	gene_id "MSTRG.27876"; transcript_id "MSTRG.27876.3"; exon_number "5";
18	StringTie	exon	14919007	14919159	1000	-	.	gene_id "MSTRG.27876"; transcript_id "MSTRG.27876.3"; exon_number "6";
18	StringTie	transcript	14898659	14919159	1000	-	.	gene_id "MSTRG.27876"; transcript_id "MSTRG.27876.4";
18	StringTie	exon	14898659	14898790	1000	-	.	gene_id "MSTRG.27876"; transcript_id "MSTRG.27876.4"; exon_number "1";
18	StringTie	exon	14907535	14907627	1000	-	.	gene_id "MSTRG.27876"; transcript_id "MSTRG.27876.4"; exon_number "2";
18	StringTie	exon	14912490	14912698	1000	-	.	gene_id "MSTRG.27876"; transcript_id "MSTRG.27876.4"; exon_number "3";
18	StringTie	exon	14914081	14914196	1000	-	.	gene_id "MSTRG.27876"; transcript_id "MSTRG.27876.4"; exon_number "4";
18	StringTie	exon	14914368	14914535	1000	-	.	gene_id "MSTRG.27876"; transcript_id "MSTRG.27876.4"; exon_number "5";
18	StringTie	exon	14919007	14919159	1000	-	.	gene_id "MSTRG.27876"; transcript_id "MSTRG.27876.4"; exon_number "6";
18	StringTie	transcript	14898722	14919159	1000	-	.	gene_id "MSTRG.27876"; transcript_id "MSTRG.27876.5";
18	StringTie	exon	14898722	14898790	1000	-	.	gene_id "MSTRG.27876"; transcript_id "MSTRG.27876.5"; exon_number "1";
18	StringTie	exon	14901949	14902069	1000	-	.	gene_id "MSTRG.27876"; transcript_id "MSTRG.27876.5"; exon_number "2";
18	StringTie	exon	14902357	14902850	1000	-	.	gene_id "MSTRG.27876"; transcript_id "MSTRG.27876.5"; exon_number "3";
18	StringTie	exon	14907535	14907627	1000	-	.	gene_id "MSTRG.27876"; transcript_id "MSTRG.27876.5"; exon_number "4";
18	StringTie	exon	14912490	14912698	1000	-	.	gene_id "MSTRG.27876"; transcript_id "MSTRG.27876.5"; exon_number "5";
18	StringTie	exon	14914081	14914196	1000	-	.	gene_id "MSTRG.27876"; transcript_id "MSTRG.27876.5"; exon_number "6";
18	StringTie	exon	14914368	14914535	1000	-	.	gene_id "MSTRG.27876"; transcript_id "MSTRG.27876.5"; exon_number "7";
18	StringTie	exon	14919007	14919159	1000	-	.	gene_id "MSTRG.27876"; transcript_id "MSTRG.27876.5"; exon_number "8";
18	StringTie	transcript	14898724	14912903	1000	-	.	gene_id "MSTRG.27876"; transcript_id "MSTRG.27876.6";
18	StringTie	exon	14898724	14898790	1000	-	.	gene_id "MSTRG.27876"; transcript_id "MSTRG.27876.6"; exon_number "1";
18	StringTie	exon	14907535	14907627	1000	-	.	gene_id "MSTRG.27876"; transcript_id "MSTRG.27876.6"; exon_number "2";
18	StringTie	exon	14912765	14912903	1000	-	.	gene_id "MSTRG.27876"; transcript_id "MSTRG.27876.6"; exon_number "3";
18	StringTie	transcript	14902479	14912903	1000	-	.	gene_id "MSTRG.27876"; transcript_id "MSTRG.27876.7";
18	StringTie	exon	14902479	14902525	1000	-	.	gene_id "MSTRG.27876"; transcript_id "MSTRG.27876.7"; exon_number "1";
18	StringTie	exon	14902617	14902850	1000	-	.	gene_id "MSTRG.27876"; transcript_id "MSTRG.27876.7"; exon_number "2";
18	StringTie	exon	14907535	14907627	1000	-	.	gene_id "MSTRG.27876"; transcript_id "MSTRG.27876.7"; exon_number "3";
18	StringTie	exon	14912490	14912698	1000	-	.	gene_id "MSTRG.27876"; transcript_id "MSTRG.27876.7"; exon_number "4";
18	StringTie	exon	14912836	14912903	1000	-	.	gene_id "MSTRG.27876"; transcript_id "MSTRG.27876.7"; exon_number "5";
18	StringTie	transcript	14902747	14912903	1000	-	.	gene_id "MSTRG.27876"; transcript_id "MSTRG.27876.8";
18	StringTie	exon	14902747	14902850	1000	-	.	gene_id "MSTRG.27876"; transcript_id "MSTRG.27876.8"; exon_number "1";
18	StringTie	exon	14907535	14907627	1000	-	.	gene_id "MSTRG.27876"; transcript_id "MSTRG.27876.8"; exon_number "2";
18	StringTie	exon	14912765	14912903	1000	-	.	gene_id "MSTRG.27876"; transcript_id "MSTRG.27876.8"; exon_number "3";
18	StringTie	transcript	14907332	14919159	1000	-	.	gene_id "MSTRG.27876"; transcript_id "MSTRG.27876.9";
18	StringTie	exon	14907332	14907627	1000	-	.	gene_id "MSTRG.27876"; transcript_id "MSTRG.27876.9"; exon_number "1";
18	StringTie	exon	14912490	14912698	1000	-	.	gene_id "MSTRG.27876"; transcript_id "MSTRG.27876.9"; exon_number "2";
18	StringTie	exon	14914368	14914535	1000	-	.	gene_id "MSTRG.27876"; transcript_id "MSTRG.27876.9"; exon_number "3";
18	StringTie	exon	14919007	14919159	1000	-	.	gene_id "MSTRG.27876"; transcript_id "MSTRG.27876.9"; exon_number "4";
18	StringTie	transcript	14907535	14919159	1000	-	.	gene_id "MSTRG.27876"; transcript_id "MSTRG.27876.10";
18	StringTie	exon	14907535	14907627	1000	-	.	gene_id "MSTRG.27876"; transcript_id "MSTRG.27876.10"; exon_number "1";
18	StringTie	exon	14914081	14914196	1000	-	.	gene_id "MSTRG.27876"; transcript_id "MSTRG.27876.10"; exon_number "2";
18	StringTie	exon	14914368	14914535	1000	-	.	gene_id "MSTRG.27876"; transcript_id "MSTRG.27876.10"; exon_number "3";
18	StringTie	exon	14919007	14919159	1000	-	.	gene_id "MSTRG.27876"; transcript_id "MSTRG.27876.10"; exon_number "4";
18	StringTie	transcript	14907586	14919159	1000	-	.	gene_id "MSTRG.27876"; transcript_id "MSTRG.27876.12";
18	StringTie	exon	14907586	14907627	1000	-	.	gene_id "MSTRG.27876"; transcript_id "MSTRG.27876.12"; exon_number "1";
18	StringTie	exon	14912490	14912698	1000	-	.	gene_id "MSTRG.27876"; transcript_id "MSTRG.27876.12"; exon_number "2";
18	StringTie	exon	14914081	14914196	1000	-	.	gene_id "MSTRG.27876"; transcript_id "MSTRG.27876.12"; exon_number "3";
18	StringTie	exon	14914368	14914535	1000	-	.	gene_id "MSTRG.27876"; transcript_id "MSTRG.27876.12"; exon_number "4";
18	StringTie	exon	14914671	14914786	1000	-	.	gene_id "MSTRG.27876"; transcript_id "MSTRG.27876.12"; exon_number "5";
18	StringTie	exon	14919007	14919159	1000	-	.	gene_id "MSTRG.27876"; transcript_id "MSTRG.27876.12"; exon_number "6";
18	StringTie	transcript	14907593	14919159	1000	-	.	gene_id "MSTRG.27876"; transcript_id "MSTRG.27876.13";
18	StringTie	exon	14907593	14907627	1000	-	.	gene_id "MSTRG.27876"; transcript_id "MSTRG.27876.13"; exon_number "1";
18	StringTie	exon	14912490	14912557	1000	-	.	gene_id "MSTRG.27876"; transcript_id "MSTRG.27876.13"; exon_number "2";
18	StringTie	exon	14914081	14914196	1000	-	.	gene_id "MSTRG.27876"; transcript_id "MSTRG.27876.13"; exon_number "3";
18	StringTie	exon	14914368	14914535	1000	-	.	gene_id "MSTRG.27876"; transcript_id "MSTRG.27876.13"; exon_number "4";
18	StringTie	exon	14919007	14919159	1000	-	.	gene_id "MSTRG.27876"; transcript_id "MSTRG.27876.13"; exon_number "5";
18	StringTie	transcript	14929511	14930024	1000	+	.	gene_id "MSTRG.27877"; transcript_id "MSTRG.27877.1";
18	StringTie	exon	14929511	14930024	1000	+	.	gene_id "MSTRG.27877"; transcript_id "MSTRG.27877.1"; exon_number "1";
18	StringTie	transcript	14993624	15012627	1000	-	.	gene_id "MSTRG.27883"; transcript_id "MSTRG.27883.1";
18	StringTie	exon	14993624	14993804	1000	-	.	gene_id "MSTRG.27883"; transcript_id "MSTRG.27883.1"; exon_number "1";
18	StringTie	exon	14995524	14995672	1000	-	.	gene_id "MSTRG.27883"; transcript_id "MSTRG.27883.1"; exon_number "2";
18	StringTie	exon	14995778	14995874	1000	-	.	gene_id "MSTRG.27883"; transcript_id "MSTRG.27883.1"; exon_number "3";
18	StringTie	exon	14996762	14996871	1000	-	.	gene_id "MSTRG.27883"; transcript_id "MSTRG.27883.1"; exon_number "4";
18	StringTie	exon	14997319	14997402	1000	-	.	gene_id "MSTRG.27883"; transcript_id "MSTRG.27883.1"; exon_number "5";
18	StringTie	exon	14998385	14998598	1000	-	.	gene_id "MSTRG.27883"; transcript_id "MSTRG.27883.1"; exon_number "6";
18	StringTie	exon	15000158	15000340	1000	-	.	gene_id "MSTRG.27883"; transcript_id "MSTRG.27883.1"; exon_number "7";
18	StringTie	exon	15000798	15000921	1000	-	.	gene_id "MSTRG.27883"; transcript_id "MSTRG.27883.1"; exon_number "8";
18	StringTie	exon	15001643	15001739	1000	-	.	gene_id "MSTRG.27883"; transcript_id "MSTRG.27883.1"; exon_number "9";
18	StringTie	exon	15003019	15003117	1000	-	.	gene_id "MSTRG.27883"; transcript_id "MSTRG.27883.1"; exon_number "10";
18	StringTie	exon	15012520	15012627	1000	-	.	gene_id "MSTRG.27883"; transcript_id "MSTRG.27883.1"; exon_number "11";
18	StringTie	transcript	14998389	15012627	1000	-	.	gene_id "MSTRG.27883"; transcript_id "MSTRG.27883.2";
18	StringTie	exon	14998389	14998539	1000	-	.	gene_id "MSTRG.27883"; transcript_id "MSTRG.27883.2"; exon_number "1";
18	StringTie	exon	15000228	15000340	1000	-	.	gene_id "MSTRG.27883"; transcript_id "MSTRG.27883.2"; exon_number "2";
18	StringTie	exon	15000798	15000921	1000	-	.	gene_id "MSTRG.27883"; transcript_id "MSTRG.27883.2"; exon_number "3";
18	StringTie	exon	15001643	15001739	1000	-	.	gene_id "MSTRG.27883"; transcript_id "MSTRG.27883.2"; exon_number "4";
18	StringTie	exon	15003019	15003117	1000	-	.	gene_id "MSTRG.27883"; transcript_id "MSTRG.27883.2"; exon_number "5";
18	StringTie	exon	15012520	15012627	1000	-	.	gene_id "MSTRG.27883"; transcript_id "MSTRG.27883.2"; exon_number "6";
18	StringTie	transcript	15011685	15012627	1000	-	.	gene_id "MSTRG.27883"; transcript_id "MSTRG.27883.3";
18	StringTie	exon	15011685	15011815	1000	-	.	gene_id "MSTRG.27883"; transcript_id "MSTRG.27883.3"; exon_number "1";
18	StringTie	exon	15012520	15012627	1000	-	.	gene_id "MSTRG.27883"; transcript_id "MSTRG.27883.3"; exon_number "2";
18	StringTie	transcript	15012749	15021093	1000	+	.	gene_id "MSTRG.27884"; transcript_id "MSTRG.27884.1";
18	StringTie	exon	15012749	15013141	1000	+	.	gene_id "MSTRG.27884"; transcript_id "MSTRG.27884.1"; exon_number "1";
18	StringTie	exon	15014369	15014498	1000	+	.	gene_id "MSTRG.27884"; transcript_id "MSTRG.27884.1"; exon_number "2";
18	StringTie	exon	15016075	15016238	1000	+	.	gene_id "MSTRG.27884"; transcript_id "MSTRG.27884.1"; exon_number "3";
18	StringTie	exon	15016457	15016546	1000	+	.	gene_id "MSTRG.27884"; transcript_id "MSTRG.27884.1"; exon_number "4";
18	StringTie	exon	15017799	15017911	1000	+	.	gene_id "MSTRG.27884"; transcript_id "MSTRG.27884.1"; exon_number "5";
18	StringTie	exon	15018384	15018452	1000	+	.	gene_id "MSTRG.27884"; transcript_id "MSTRG.27884.1"; exon_number "6";
18	StringTie	exon	15020819	15021093	1000	+	.	gene_id "MSTRG.27884"; transcript_id "MSTRG.27884.1"; exon_number "7";
18	StringTie	transcript	15012749	15021093	1000	+	.	gene_id "MSTRG.27884"; transcript_id "MSTRG.27884.2";
18	StringTie	exon	15012749	15013141	1000	+	.	gene_id "MSTRG.27884"; transcript_id "MSTRG.27884.2"; exon_number "1";
18	StringTie	exon	15014228	15014498	1000	+	.	gene_id "MSTRG.27884"; transcript_id "MSTRG.27884.2"; exon_number "2";
18	StringTie	exon	15016075	15016238	1000	+	.	gene_id "MSTRG.27884"; transcript_id "MSTRG.27884.2"; exon_number "3";
18	StringTie	exon	15016457	15016546	1000	+	.	gene_id "MSTRG.27884"; transcript_id "MSTRG.27884.2"; exon_number "4";
18	StringTie	exon	15017799	15017911	1000	+	.	gene_id "MSTRG.27884"; transcript_id "MSTRG.27884.2"; exon_number "5";
18	StringTie	exon	15018384	15018452	1000	+	.	gene_id "MSTRG.27884"; transcript_id "MSTRG.27884.2"; exon_number "6";
18	StringTie	exon	15020819	15021093	1000	+	.	gene_id "MSTRG.27884"; transcript_id "MSTRG.27884.2"; exon_number "7";
18	StringTie	transcript	15012753	15021093	1000	+	.	gene_id "MSTRG.27884"; transcript_id "MSTRG.27884.3";
18	StringTie	exon	15012753	15013141	1000	+	.	gene_id "MSTRG.27884"; transcript_id "MSTRG.27884.3"; exon_number "1";
18	StringTie	exon	15014369	15014498	1000	+	.	gene_id "MSTRG.27884"; transcript_id "MSTRG.27884.3"; exon_number "2";
18	StringTie	exon	15016075	15016238	1000	+	.	gene_id "MSTRG.27884"; transcript_id "MSTRG.27884.3"; exon_number "3";
18	StringTie	exon	15016457	15016546	1000	+	.	gene_id "MSTRG.27884"; transcript_id "MSTRG.27884.3"; exon_number "4";
18	StringTie	exon	15018384	15018452	1000	+	.	gene_id "MSTRG.27884"; transcript_id "MSTRG.27884.3"; exon_number "5";
18	StringTie	exon	15020819	15021093	1000	+	.	gene_id "MSTRG.27884"; transcript_id "MSTRG.27884.3"; exon_number "6";
18	StringTie	transcript	15012753	15021093	1000	+	.	gene_id "MSTRG.27884"; transcript_id "MSTRG.27884.4";
18	StringTie	exon	15012753	15013141	1000	+	.	gene_id "MSTRG.27884"; transcript_id "MSTRG.27884.4"; exon_number "1";
18	StringTie	exon	15014228	15014498	1000	+	.	gene_id "MSTRG.27884"; transcript_id "MSTRG.27884.4"; exon_number "2";
18	StringTie	exon	15016075	15016238	1000	+	.	gene_id "MSTRG.27884"; transcript_id "MSTRG.27884.4"; exon_number "3";
18	StringTie	exon	15016457	15016546	1000	+	.	gene_id "MSTRG.27884"; transcript_id "MSTRG.27884.4"; exon_number "4";
18	StringTie	exon	15018384	15018452	1000	+	.	gene_id "MSTRG.27884"; transcript_id "MSTRG.27884.4"; exon_number "5";
18	StringTie	exon	15020819	15021093	1000	+	.	gene_id "MSTRG.27884"; transcript_id "MSTRG.27884.4"; exon_number "6";
18	StringTie	transcript	15012754	15021093	1000	+	.	gene_id "MSTRG.27884"; transcript_id "MSTRG.27884.5";
18	StringTie	exon	15012754	15013141	1000	+	.	gene_id "MSTRG.27884"; transcript_id "MSTRG.27884.5"; exon_number "1";
18	StringTie	exon	15014075	15014498	1000	+	.	gene_id "MSTRG.27884"; transcript_id "MSTRG.27884.5"; exon_number "2";
18	StringTie	exon	15016075	15016238	1000	+	.	gene_id "MSTRG.27884"; transcript_id "MSTRG.27884.5"; exon_number "3";
18	StringTie	exon	15016457	15016546	1000	+	.	gene_id "MSTRG.27884"; transcript_id "MSTRG.27884.5"; exon_number "4";
18	StringTie	exon	15017799	15017911	1000	+	.	gene_id "MSTRG.27884"; transcript_id "MSTRG.27884.5"; exon_number "5";
18	StringTie	exon	15018384	15018452	1000	+	.	gene_id "MSTRG.27884"; transcript_id "MSTRG.27884.5"; exon_number "6";
18	StringTie	exon	15020819	15021093	1000	+	.	gene_id "MSTRG.27884"; transcript_id "MSTRG.27884.5"; exon_number "7";
18	StringTie	transcript	15012754	15021093	1000	+	.	gene_id "MSTRG.27884"; transcript_id "MSTRG.27884.6";
18	StringTie	exon	15012754	15013141	1000	+	.	gene_id "MSTRG.27884"; transcript_id "MSTRG.27884.6"; exon_number "1";
18	StringTie	exon	15014075	15014498	1000	+	.	gene_id "MSTRG.27884"; transcript_id "MSTRG.27884.6"; exon_number "2";
18	StringTie	exon	15016075	15016238	1000	+	.	gene_id "MSTRG.27884"; transcript_id "MSTRG.27884.6"; exon_number "3";
18	StringTie	exon	15016457	15016546	1000	+	.	gene_id "MSTRG.27884"; transcript_id "MSTRG.27884.6"; exon_number "4";
18	StringTie	exon	15018384	15018452	1000	+	.	gene_id "MSTRG.27884"; transcript_id "MSTRG.27884.6"; exon_number "5";
18	StringTie	exon	15020819	15021093	1000	+	.	gene_id "MSTRG.27884"; transcript_id "MSTRG.27884.6"; exon_number "6";
18	StringTie	transcript	15012754	15021093	1000	+	.	gene_id "MSTRG.27884"; transcript_id "MSTRG.27884.7";
18	StringTie	exon	15012754	15013141	1000	+	.	gene_id "MSTRG.27884"; transcript_id "MSTRG.27884.7"; exon_number "1";
18	StringTie	exon	15014369	15014498	1000	+	.	gene_id "MSTRG.27884"; transcript_id "MSTRG.27884.7"; exon_number "2";
18	StringTie	exon	15016075	15016238	1000	+	.	gene_id "MSTRG.27884"; transcript_id "MSTRG.27884.7"; exon_number "3";
18	StringTie	exon	15016457	15016546	1000	+	.	gene_id "MSTRG.27884"; transcript_id "MSTRG.27884.7"; exon_number "4";
18	StringTie	exon	15020819	15021093	1000	+	.	gene_id "MSTRG.27884"; transcript_id "MSTRG.27884.7"; exon_number "5";
18	StringTie	transcript	15012754	15021093	1000	+	.	gene_id "MSTRG.27884"; transcript_id "MSTRG.27884.8";
18	StringTie	exon	15012754	15013141	1000	+	.	gene_id "MSTRG.27884"; transcript_id "MSTRG.27884.8"; exon_number "1";
18	StringTie	exon	15014228	15014498	1000	+	.	gene_id "MSTRG.27884"; transcript_id "MSTRG.27884.8"; exon_number "2";
18	StringTie	exon	15016075	15016238	1000	+	.	gene_id "MSTRG.27884"; transcript_id "MSTRG.27884.8"; exon_number "3";
18	StringTie	exon	15016457	15016546	1000	+	.	gene_id "MSTRG.27884"; transcript_id "MSTRG.27884.8"; exon_number "4";
18	StringTie	exon	15020819	15021093	1000	+	.	gene_id "MSTRG.27884"; transcript_id "MSTRG.27884.8"; exon_number "5";
18	StringTie	transcript	15012763	15021093	1000	+	.	gene_id "MSTRG.27884"; transcript_id "MSTRG.27884.9";
18	StringTie	exon	15012763	15013141	1000	+	.	gene_id "MSTRG.27884"; transcript_id "MSTRG.27884.9"; exon_number "1";
18	StringTie	exon	15014369	15014498	1000	+	.	gene_id "MSTRG.27884"; transcript_id "MSTRG.27884.9"; exon_number "2";
18	StringTie	exon	15018384	15018452	1000	+	.	gene_id "MSTRG.27884"; transcript_id "MSTRG.27884.9"; exon_number "3";
18	StringTie	exon	15020819	15021093	1000	+	.	gene_id "MSTRG.27884"; transcript_id "MSTRG.27884.9"; exon_number "4";
18	StringTie	transcript	15012763	15021093	1000	+	.	gene_id "MSTRG.27884"; transcript_id "MSTRG.27884.10";
18	StringTie	exon	15012763	15013141	1000	+	.	gene_id "MSTRG.27884"; transcript_id "MSTRG.27884.10"; exon_number "1";
18	StringTie	exon	15014470	15014498	1000	+	.	gene_id "MSTRG.27884"; transcript_id "MSTRG.27884.10"; exon_number "2";
18	StringTie	exon	15016075	15016238	1000	+	.	gene_id "MSTRG.27884"; transcript_id "MSTRG.27884.10"; exon_number "3";
18	StringTie	exon	15016457	15016546	1000	+	.	gene_id "MSTRG.27884"; transcript_id "MSTRG.27884.10"; exon_number "4";
18	StringTie	exon	15017799	15017911	1000	+	.	gene_id "MSTRG.27884"; transcript_id "MSTRG.27884.10"; exon_number "5";
18	StringTie	exon	15018384	15018452	1000	+	.	gene_id "MSTRG.27884"; transcript_id "MSTRG.27884.10"; exon_number "6";
18	StringTie	exon	15020819	15021093	1000	+	.	gene_id "MSTRG.27884"; transcript_id "MSTRG.27884.10"; exon_number "7";
18	StringTie	transcript	15012772	15021093	1000	+	.	gene_id "MSTRG.27884"; transcript_id "MSTRG.27884.11";
18	StringTie	exon	15012772	15013141	1000	+	.	gene_id "MSTRG.27884"; transcript_id "MSTRG.27884.11"; exon_number "1";
18	StringTie	exon	15014353	15014498	1000	+	.	gene_id "MSTRG.27884"; transcript_id "MSTRG.27884.11"; exon_number "2";
18	StringTie	exon	15016075	15016238	1000	+	.	gene_id "MSTRG.27884"; transcript_id "MSTRG.27884.11"; exon_number "3";
18	StringTie	exon	15016457	15016546	1000	+	.	gene_id "MSTRG.27884"; transcript_id "MSTRG.27884.11"; exon_number "4";
18	StringTie	exon	15017776	15017911	1000	+	.	gene_id "MSTRG.27884"; transcript_id "MSTRG.27884.11"; exon_number "5";
18	StringTie	exon	15018384	15018452	1000	+	.	gene_id "MSTRG.27884"; transcript_id "MSTRG.27884.11"; exon_number "6";
18	StringTie	exon	15020819	15021093	1000	+	.	gene_id "MSTRG.27884"; transcript_id "MSTRG.27884.11"; exon_number "7";
18	StringTie	transcript	15012982	15014352	1000	+	.	gene_id "MSTRG.27884"; transcript_id "MSTRG.27884.12";
18	StringTie	exon	15012982	15013141	1000	+	.	gene_id "MSTRG.27884"; transcript_id "MSTRG.27884.12"; exon_number "1";
18	StringTie	exon	15013545	15013685	1000	+	.	gene_id "MSTRG.27884"; transcript_id "MSTRG.27884.12"; exon_number "2";
18	StringTie	exon	15014228	15014352	1000	+	.	gene_id "MSTRG.27884"; transcript_id "MSTRG.27884.12"; exon_number "3";
18	StringTie	transcript	15033340	15034285	1000	-	.	gene_id "MSTRG.27886"; transcript_id "MSTRG.27886.1";
18	StringTie	exon	15033340	15034285	1000	-	.	gene_id "MSTRG.27886"; transcript_id "MSTRG.27886.1"; exon_number "1";
18	StringTie	transcript	15070508	15089388	1000	-	.	gene_id "MSTRG.27887"; transcript_id "MSTRG.27887.2";
18	StringTie	exon	15070508	15070761	1000	-	.	gene_id "MSTRG.27887"; transcript_id "MSTRG.27887.2"; exon_number "1";
18	StringTie	exon	15071476	15071566	1000	-	.	gene_id "MSTRG.27887"; transcript_id "MSTRG.27887.2"; exon_number "2";
18	StringTie	exon	15089155	15089388	1000	-	.	gene_id "MSTRG.27887"; transcript_id "MSTRG.27887.2"; exon_number "3";
18	StringTie	transcript	15070547	15089388	1000	-	.	gene_id "MSTRG.27887"; transcript_id "MSTRG.27887.3";
18	StringTie	exon	15070547	15070761	1000	-	.	gene_id "MSTRG.27887"; transcript_id "MSTRG.27887.3"; exon_number "1";
18	StringTie	exon	15071476	15071566	1000	-	.	gene_id "MSTRG.27887"; transcript_id "MSTRG.27887.3"; exon_number "2";
18	StringTie	exon	15089151	15089388	1000	-	.	gene_id "MSTRG.27887"; transcript_id "MSTRG.27887.3"; exon_number "3";
18	StringTie	transcript	15085052	15089388	1000	-	.	gene_id "MSTRG.27887"; transcript_id "MSTRG.27887.5";
18	StringTie	exon	15085052	15085514	1000	-	.	gene_id "MSTRG.27887"; transcript_id "MSTRG.27887.5"; exon_number "1";
18	StringTie	exon	15089155	15089388	1000	-	.	gene_id "MSTRG.27887"; transcript_id "MSTRG.27887.5"; exon_number "2";
18	StringTie	transcript	15085363	15089388	1000	-	.	gene_id "MSTRG.27887"; transcript_id "MSTRG.27887.6";
18	StringTie	exon	15085363	15085514	1000	-	.	gene_id "MSTRG.27887"; transcript_id "MSTRG.27887.6"; exon_number "1";
18	StringTie	exon	15089151	15089388	1000	-	.	gene_id "MSTRG.27887"; transcript_id "MSTRG.27887.6"; exon_number "2";
18	StringTie	transcript	15129284	15170228	1000	-	.	gene_id "MSTRG.27887"; transcript_id "MSTRG.27887.7";
18	StringTie	exon	15129284	15131059	1000	-	.	gene_id "MSTRG.27887"; transcript_id "MSTRG.27887.7"; exon_number "1";
18	StringTie	exon	15138852	15139034	1000	-	.	gene_id "MSTRG.27887"; transcript_id "MSTRG.27887.7"; exon_number "2";
18	StringTie	exon	15157740	15157836	1000	-	.	gene_id "MSTRG.27887"; transcript_id "MSTRG.27887.7"; exon_number "3";
18	StringTie	exon	15162759	15163258	1000	-	.	gene_id "MSTRG.27887"; transcript_id "MSTRG.27887.7"; exon_number "4";
18	StringTie	exon	15170049	15170228	1000	-	.	gene_id "MSTRG.27887"; transcript_id "MSTRG.27887.7"; exon_number "5";
18	StringTie	transcript	15135159	15170228	1000	-	.	gene_id "MSTRG.27887"; transcript_id "MSTRG.27887.14";
18	StringTie	exon	15135159	15135254	1000	-	.	gene_id "MSTRG.27887"; transcript_id "MSTRG.27887.14"; exon_number "1";
18	StringTie	exon	15138852	15139034	1000	-	.	gene_id "MSTRG.27887"; transcript_id "MSTRG.27887.14"; exon_number "2";
18	StringTie	exon	15157740	15157836	1000	-	.	gene_id "MSTRG.27887"; transcript_id "MSTRG.27887.14"; exon_number "3";
18	StringTie	exon	15170056	15170228	1000	-	.	gene_id "MSTRG.27887"; transcript_id "MSTRG.27887.14"; exon_number "4";
18	StringTie	transcript	15135159	15170228	1000	-	.	gene_id "MSTRG.27887"; transcript_id "MSTRG.27887.15";
18	StringTie	exon	15135159	15135254	1000	-	.	gene_id "MSTRG.27887"; transcript_id "MSTRG.27887.15"; exon_number "1";
18	StringTie	exon	15138852	15139034	1000	-	.	gene_id "MSTRG.27887"; transcript_id "MSTRG.27887.15"; exon_number "2";
18	StringTie	exon	15157740	15157836	1000	-	.	gene_id "MSTRG.27887"; transcript_id "MSTRG.27887.15"; exon_number "3";
18	StringTie	exon	15170049	15170228	1000	-	.	gene_id "MSTRG.27887"; transcript_id "MSTRG.27887.15"; exon_number "4";
18	StringTie	transcript	15162945	15185351	1000	+	.	gene_id "MSTRG.27889"; transcript_id "MSTRG.27889.1";
18	StringTie	exon	15162945	15163301	1000	+	.	gene_id "MSTRG.27889"; transcript_id "MSTRG.27889.1"; exon_number "1";
18	StringTie	exon	15185042	15185351	1000	+	.	gene_id "MSTRG.27889"; transcript_id "MSTRG.27889.1"; exon_number "2";
18	StringTie	transcript	15214525	15326285	1000	+	.	gene_id "MSTRG.27891"; transcript_id "MSTRG.27891.1";
18	StringTie	exon	15214525	15214602	1000	+	.	gene_id "MSTRG.27891"; transcript_id "MSTRG.27891.1"; exon_number "1";
18	StringTie	exon	15289487	15289586	1000	+	.	gene_id "MSTRG.27891"; transcript_id "MSTRG.27891.1"; exon_number "2";
18	StringTie	exon	15323993	15324082	1000	+	.	gene_id "MSTRG.27891"; transcript_id "MSTRG.27891.1"; exon_number "3";
18	StringTie	exon	15326177	15326285	1000	+	.	gene_id "MSTRG.27891"; transcript_id "MSTRG.27891.1"; exon_number "4";
18	StringTie	transcript	15214525	15239063	1000	+	.	gene_id "MSTRG.27891"; transcript_id "MSTRG.27891.2";
18	StringTie	exon	15214525	15214602	1000	+	.	gene_id "MSTRG.27891"; transcript_id "MSTRG.27891.2"; exon_number "1";
18	StringTie	exon	15238396	15239063	1000	+	.	gene_id "MSTRG.27891"; transcript_id "MSTRG.27891.2"; exon_number "2";
18	StringTie	transcript	15214525	15288566	1000	+	.	gene_id "MSTRG.27891"; transcript_id "MSTRG.27891.3";
18	StringTie	exon	15214525	15214602	1000	+	.	gene_id "MSTRG.27891"; transcript_id "MSTRG.27891.3"; exon_number "1";
18	StringTie	exon	15288465	15288566	1000	+	.	gene_id "MSTRG.27891"; transcript_id "MSTRG.27891.3"; exon_number "2";
18	StringTie	transcript	15214532	15236309	1000	+	.	gene_id "MSTRG.27891"; transcript_id "MSTRG.27891.4";
18	StringTie	exon	15214532	15214602	1000	+	.	gene_id "MSTRG.27891"; transcript_id "MSTRG.27891.4"; exon_number "1";
18	StringTie	exon	15215103	15215248	1000	+	.	gene_id "MSTRG.27891"; transcript_id "MSTRG.27891.4"; exon_number "2";
18	StringTie	exon	15236222	15236309	1000	+	.	gene_id "MSTRG.27891"; transcript_id "MSTRG.27891.4"; exon_number "3";
18	StringTie	transcript	15214532	15217832	1000	+	.	gene_id "MSTRG.27891"; transcript_id "MSTRG.27891.5";
18	StringTie	exon	15214532	15214602	1000	+	.	gene_id "MSTRG.27891"; transcript_id "MSTRG.27891.5"; exon_number "1";
18	StringTie	exon	15215103	15215248	1000	+	.	gene_id "MSTRG.27891"; transcript_id "MSTRG.27891.5"; exon_number "2";
18	StringTie	exon	15217796	15217832	1000	+	.	gene_id "MSTRG.27891"; transcript_id "MSTRG.27891.5"; exon_number "3";
18	StringTie	transcript	15214535	15251903	1000	+	.	gene_id "MSTRG.27891"; transcript_id "MSTRG.27891.6";
18	StringTie	exon	15214535	15214602	1000	+	.	gene_id "MSTRG.27891"; transcript_id "MSTRG.27891.6"; exon_number "1";
18	StringTie	exon	15215103	15215248	1000	+	.	gene_id "MSTRG.27891"; transcript_id "MSTRG.27891.6"; exon_number "2";
18	StringTie	exon	15251794	15251903	1000	+	.	gene_id "MSTRG.27891"; transcript_id "MSTRG.27891.6"; exon_number "3";
18	StringTie	transcript	15284196	15288566	1000	+	.	gene_id "MSTRG.27891"; transcript_id "MSTRG.27891.7";
18	StringTie	exon	15284196	15284254	1000	+	.	gene_id "MSTRG.27891"; transcript_id "MSTRG.27891.7"; exon_number "1";
18	StringTie	exon	15288465	15288566	1000	+	.	gene_id "MSTRG.27891"; transcript_id "MSTRG.27891.7"; exon_number "2";
18	StringTie	transcript	15284196	15289777	1000	+	.	gene_id "MSTRG.27891"; transcript_id "MSTRG.27891.8";
18	StringTie	exon	15284196	15284254	1000	+	.	gene_id "MSTRG.27891"; transcript_id "MSTRG.27891.8"; exon_number "1";
18	StringTie	exon	15289487	15289777	1000	+	.	gene_id "MSTRG.27891"; transcript_id "MSTRG.27891.8"; exon_number "2";
18	StringTie	transcript	15316285	15337743	1000	+	.	gene_id "MSTRG.27891"; transcript_id "MSTRG.27891.9";
18	StringTie	exon	15316285	15316424	1000	+	.	gene_id "MSTRG.27891"; transcript_id "MSTRG.27891.9"; exon_number "1";
18	StringTie	exon	15316658	15316921	1000	+	.	gene_id "MSTRG.27891"; transcript_id "MSTRG.27891.9"; exon_number "2";
18	StringTie	exon	15323993	15324082	1000	+	.	gene_id "MSTRG.27891"; transcript_id "MSTRG.27891.9"; exon_number "3";
18	StringTie	exon	15326177	15326285	1000	+	.	gene_id "MSTRG.27891"; transcript_id "MSTRG.27891.9"; exon_number "4";
18	StringTie	exon	15330509	15330642	1000	+	.	gene_id "MSTRG.27891"; transcript_id "MSTRG.27891.9"; exon_number "5";
18	StringTie	exon	15332777	15333020	1000	+	.	gene_id "MSTRG.27891"; transcript_id "MSTRG.27891.9"; exon_number "6";
18	StringTie	exon	15337664	15337743	1000	+	.	gene_id "MSTRG.27891"; transcript_id "MSTRG.27891.9"; exon_number "7";
18	StringTie	transcript	15316285	15324082	1000	+	.	gene_id "MSTRG.27891"; transcript_id "MSTRG.27891.10";
18	StringTie	exon	15316285	15316424	1000	+	.	gene_id "MSTRG.27891"; transcript_id "MSTRG.27891.10"; exon_number "1";
18	StringTie	exon	15323993	15324082	1000	+	.	gene_id "MSTRG.27891"; transcript_id "MSTRG.27891.10"; exon_number "2";
18	StringTie	transcript	15326380	15333020	1000	+	.	gene_id "MSTRG.27891"; transcript_id "MSTRG.27891.11";
18	StringTie	exon	15326380	15326482	1000	+	.	gene_id "MSTRG.27891"; transcript_id "MSTRG.27891.11"; exon_number "1";
18	StringTie	exon	15330509	15330642	1000	+	.	gene_id "MSTRG.27891"; transcript_id "MSTRG.27891.11"; exon_number "2";
18	StringTie	exon	15332777	15333020	1000	+	.	gene_id "MSTRG.27891"; transcript_id "MSTRG.27891.11"; exon_number "3";
18	StringTie	transcript	15327378	15333020	1000	+	.	gene_id "MSTRG.27891"; transcript_id "MSTRG.27891.12";
18	StringTie	exon	15327378	15327454	1000	+	.	gene_id "MSTRG.27891"; transcript_id "MSTRG.27891.12"; exon_number "1";
18	StringTie	exon	15330509	15330642	1000	+	.	gene_id "MSTRG.27891"; transcript_id "MSTRG.27891.12"; exon_number "2";
18	StringTie	exon	15332777	15333020	1000	+	.	gene_id "MSTRG.27891"; transcript_id "MSTRG.27891.12"; exon_number "3";
18	StringTie	transcript	15337452	15339493	1000	+	.	gene_id "MSTRG.27891"; transcript_id "MSTRG.27891.13";
18	StringTie	exon	15337452	15337481	1000	+	.	gene_id "MSTRG.27891"; transcript_id "MSTRG.27891.13"; exon_number "1";
18	StringTie	exon	15337664	15337743	1000	+	.	gene_id "MSTRG.27891"; transcript_id "MSTRG.27891.13"; exon_number "2";
18	StringTie	exon	15339375	15339493	1000	+	.	gene_id "MSTRG.27891"; transcript_id "MSTRG.27891.13"; exon_number "3";
18	StringTie	transcript	15269826	15274273	1000	-	.	gene_id "MSTRG.27892"; transcript_id "MSTRG.27892.2";
18	StringTie	exon	15269826	15270016	1000	-	.	gene_id "MSTRG.27892"; transcript_id "MSTRG.27892.2"; exon_number "1";
18	StringTie	exon	15273874	15274273	1000	-	.	gene_id "MSTRG.27892"; transcript_id "MSTRG.27892.2"; exon_number "2";
18	StringTie	transcript	15303932	15304898	1000	-	.	gene_id "MSTRG.27893"; transcript_id "MSTRG.27893.1";
18	StringTie	exon	15303932	15304215	1000	-	.	gene_id "MSTRG.27893"; transcript_id "MSTRG.27893.1"; exon_number "1";
18	StringTie	exon	15304800	15304898	1000	-	.	gene_id "MSTRG.27893"; transcript_id "MSTRG.27893.1"; exon_number "2";
18	StringTie	transcript	15315626	15316146	1000	-	.	gene_id "MSTRG.27895"; transcript_id "MSTRG.27895.1";
18	StringTie	exon	15315626	15316146	1000	-	.	gene_id "MSTRG.27895"; transcript_id "MSTRG.27895.1"; exon_number "1";
18	StringTie	transcript	15349349	15351052	1000	+	.	gene_id "MSTRG.27899"; transcript_id "MSTRG.27899.1";
18	StringTie	exon	15349349	15351052	1000	+	.	gene_id "MSTRG.27899"; transcript_id "MSTRG.27899.1"; exon_number "1";
18	StringTie	transcript	15375581	15386805	1000	-	.	gene_id "MSTRG.27901"; transcript_id "MSTRG.27901.1";
18	StringTie	exon	15375581	15375791	1000	-	.	gene_id "MSTRG.27901"; transcript_id "MSTRG.27901.1"; exon_number "1";
18	StringTie	exon	15376327	15376454	1000	-	.	gene_id "MSTRG.27901"; transcript_id "MSTRG.27901.1"; exon_number "2";
18	StringTie	exon	15376590	15376734	1000	-	.	gene_id "MSTRG.27901"; transcript_id "MSTRG.27901.1"; exon_number "3";
18	StringTie	exon	15380080	15380276	1000	-	.	gene_id "MSTRG.27901"; transcript_id "MSTRG.27901.1"; exon_number "4";
18	StringTie	exon	15381826	15381959	1000	-	.	gene_id "MSTRG.27901"; transcript_id "MSTRG.27901.1"; exon_number "5";
18	StringTie	exon	15382204	15382284	1000	-	.	gene_id "MSTRG.27901"; transcript_id "MSTRG.27901.1"; exon_number "6";
18	StringTie	exon	15384584	15384807	1000	-	.	gene_id "MSTRG.27901"; transcript_id "MSTRG.27901.1"; exon_number "7";
18	StringTie	exon	15385101	15385160	1000	-	.	gene_id "MSTRG.27901"; transcript_id "MSTRG.27901.1"; exon_number "8";
18	StringTie	exon	15386592	15386805	1000	-	.	gene_id "MSTRG.27901"; transcript_id "MSTRG.27901.1"; exon_number "9";
18	StringTie	transcript	15385728	15423208	1000	+	.	gene_id "MSTRG.27902"; transcript_id "MSTRG.27902.1";
18	StringTie	exon	15385728	15386365	1000	+	.	gene_id "MSTRG.27902"; transcript_id "MSTRG.27902.1"; exon_number "1";
18	StringTie	exon	15422396	15423208	1000	+	.	gene_id "MSTRG.27902"; transcript_id "MSTRG.27902.1"; exon_number "2";
18	StringTie	transcript	15386259	15422682	1000	+	.	gene_id "MSTRG.27902"; transcript_id "MSTRG.27902.2";
18	StringTie	exon	15386259	15386365	1000	+	.	gene_id "MSTRG.27902"; transcript_id "MSTRG.27902.2"; exon_number "1";
18	StringTie	exon	15398522	15398637	1000	+	.	gene_id "MSTRG.27902"; transcript_id "MSTRG.27902.2"; exon_number "2";
18	StringTie	exon	15422396	15422682	1000	+	.	gene_id "MSTRG.27902"; transcript_id "MSTRG.27902.2"; exon_number "3";
18	StringTie	transcript	15386832	15398613	1000	+	.	gene_id "MSTRG.27902"; transcript_id "MSTRG.27902.4";
18	StringTie	exon	15386832	15387108	1000	+	.	gene_id "MSTRG.27902"; transcript_id "MSTRG.27902.4"; exon_number "1";
18	StringTie	exon	15398526	15398613	1000	+	.	gene_id "MSTRG.27902"; transcript_id "MSTRG.27902.4"; exon_number "2";
18	StringTie	transcript	15388682	15423208	1000	+	.	gene_id "MSTRG.27902"; transcript_id "MSTRG.27902.5";
18	StringTie	exon	15388682	15388858	1000	+	.	gene_id "MSTRG.27902"; transcript_id "MSTRG.27902.5"; exon_number "1";
18	StringTie	exon	15422396	15423208	1000	+	.	gene_id "MSTRG.27902"; transcript_id "MSTRG.27902.5"; exon_number "2";
18	StringTie	transcript	15388684	15423208	1000	+	.	gene_id "MSTRG.27902"; transcript_id "MSTRG.27902.6";
18	StringTie	exon	15388684	15388858	1000	+	.	gene_id "MSTRG.27902"; transcript_id "MSTRG.27902.6"; exon_number "1";
18	StringTie	exon	15398522	15398637	1000	+	.	gene_id "MSTRG.27902"; transcript_id "MSTRG.27902.6"; exon_number "2";
18	StringTie	exon	15422396	15423208	1000	+	.	gene_id "MSTRG.27902"; transcript_id "MSTRG.27902.6"; exon_number "3";
18	StringTie	transcript	15442500	15443118	1000	+	.	gene_id "MSTRG.27904"; transcript_id "MSTRG.27904.1";
18	StringTie	exon	15442500	15443118	1000	+	.	gene_id "MSTRG.27904"; transcript_id "MSTRG.27904.1"; exon_number "1";
18	StringTie	transcript	15457119	15482885	1000	+	.	gene_id "MSTRG.27905"; transcript_id "MSTRG.27905.1";
18	StringTie	exon	15457119	15457231	1000	+	.	gene_id "MSTRG.27905"; transcript_id "MSTRG.27905.1"; exon_number "1";
18	StringTie	exon	15459467	15459556	1000	+	.	gene_id "MSTRG.27905"; transcript_id "MSTRG.27905.1"; exon_number "2";
18	StringTie	exon	15477016	15477109	1000	+	.	gene_id "MSTRG.27905"; transcript_id "MSTRG.27905.1"; exon_number "3";
18	StringTie	exon	15480440	15480599	1000	+	.	gene_id "MSTRG.27905"; transcript_id "MSTRG.27905.1"; exon_number "4";
18	StringTie	exon	15482547	15482885	1000	+	.	gene_id "MSTRG.27905"; transcript_id "MSTRG.27905.1"; exon_number "5";
18	StringTie	transcript	15457119	15485277	1000	+	.	gene_id "MSTRG.27905"; transcript_id "MSTRG.27905.2";
18	StringTie	exon	15457119	15457231	1000	+	.	gene_id "MSTRG.27905"; transcript_id "MSTRG.27905.2"; exon_number "1";
18	StringTie	exon	15459467	15459556	1000	+	.	gene_id "MSTRG.27905"; transcript_id "MSTRG.27905.2"; exon_number "2";
18	StringTie	exon	15480440	15480599	1000	+	.	gene_id "MSTRG.27905"; transcript_id "MSTRG.27905.2"; exon_number "3";
18	StringTie	exon	15482547	15482601	1000	+	.	gene_id "MSTRG.27905"; transcript_id "MSTRG.27905.2"; exon_number "4";
18	StringTie	exon	15485168	15485277	1000	+	.	gene_id "MSTRG.27905"; transcript_id "MSTRG.27905.2"; exon_number "5";
18	StringTie	transcript	15457119	15596425	1000	+	.	gene_id "MSTRG.27905"; transcript_id "MSTRG.27905.3";
18	StringTie	exon	15457119	15457231	1000	+	.	gene_id "MSTRG.27905"; transcript_id "MSTRG.27905.3"; exon_number "1";
18	StringTie	exon	15459467	15459556	1000	+	.	gene_id "MSTRG.27905"; transcript_id "MSTRG.27905.3"; exon_number "2";
18	StringTie	exon	15477016	15477109	1000	+	.	gene_id "MSTRG.27905"; transcript_id "MSTRG.27905.3"; exon_number "3";
18	StringTie	exon	15480440	15480599	1000	+	.	gene_id "MSTRG.27905"; transcript_id "MSTRG.27905.3"; exon_number "4";
18	StringTie	exon	15596273	15596425	1000	+	.	gene_id "MSTRG.27905"; transcript_id "MSTRG.27905.3"; exon_number "5";
18	StringTie	transcript	15457119	15495878	1000	+	.	gene_id "MSTRG.27905"; transcript_id "MSTRG.27905.4";
18	StringTie	exon	15457119	15457231	1000	+	.	gene_id "MSTRG.27905"; transcript_id "MSTRG.27905.4"; exon_number "1";
18	StringTie	exon	15459467	15459556	1000	+	.	gene_id "MSTRG.27905"; transcript_id "MSTRG.27905.4"; exon_number "2";
18	StringTie	exon	15495674	15495878	1000	+	.	gene_id "MSTRG.27905"; transcript_id "MSTRG.27905.4"; exon_number "3";
18	StringTie	transcript	15457119	15460201	1000	+	.	gene_id "MSTRG.27905"; transcript_id "MSTRG.27905.5";
18	StringTie	exon	15457119	15457231	1000	+	.	gene_id "MSTRG.27905"; transcript_id "MSTRG.27905.5"; exon_number "1";
18	StringTie	exon	15459467	15459556	1000	+	.	gene_id "MSTRG.27905"; transcript_id "MSTRG.27905.5"; exon_number "2";
18	StringTie	exon	15460054	15460201	1000	+	.	gene_id "MSTRG.27905"; transcript_id "MSTRG.27905.5"; exon_number "3";
18	StringTie	transcript	15457119	15596425	1000	+	.	gene_id "MSTRG.27905"; transcript_id "MSTRG.27905.6";
18	StringTie	exon	15457119	15457231	1000	+	.	gene_id "MSTRG.27905"; transcript_id "MSTRG.27905.6"; exon_number "1";
18	StringTie	exon	15459467	15459556	1000	+	.	gene_id "MSTRG.27905"; transcript_id "MSTRG.27905.6"; exon_number "2";
18	StringTie	exon	15480440	15480599	1000	+	.	gene_id "MSTRG.27905"; transcript_id "MSTRG.27905.6"; exon_number "3";
18	StringTie	exon	15596273	15596425	1000	+	.	gene_id "MSTRG.27905"; transcript_id "MSTRG.27905.6"; exon_number "4";
18	StringTie	transcript	15457119	15482885	1000	+	.	gene_id "MSTRG.27905"; transcript_id "MSTRG.27905.7";
18	StringTie	exon	15457119	15457231	1000	+	.	gene_id "MSTRG.27905"; transcript_id "MSTRG.27905.7"; exon_number "1";
18	StringTie	exon	15459467	15459556	1000	+	.	gene_id "MSTRG.27905"; transcript_id "MSTRG.27905.7"; exon_number "2";
18	StringTie	exon	15482547	15482885	1000	+	.	gene_id "MSTRG.27905"; transcript_id "MSTRG.27905.7"; exon_number "3";
18	StringTie	transcript	15549021	15629895	1000	+	.	gene_id "MSTRG.27905"; transcript_id "MSTRG.27905.8";
18	StringTie	exon	15549021	15549410	1000	+	.	gene_id "MSTRG.27905"; transcript_id "MSTRG.27905.8"; exon_number "1";
18	StringTie	exon	15596273	15596425	1000	+	.	gene_id "MSTRG.27905"; transcript_id "MSTRG.27905.8"; exon_number "2";
18	StringTie	exon	15629666	15629895	1000	+	.	gene_id "MSTRG.27905"; transcript_id "MSTRG.27905.8"; exon_number "3";
18	StringTie	transcript	15549021	15629895	1000	+	.	gene_id "MSTRG.27905"; transcript_id "MSTRG.27905.9";
18	StringTie	exon	15549021	15549410	1000	+	.	gene_id "MSTRG.27905"; transcript_id "MSTRG.27905.9"; exon_number "1";
18	StringTie	exon	15596273	15596425	1000	+	.	gene_id "MSTRG.27905"; transcript_id "MSTRG.27905.9"; exon_number "2";
18	StringTie	exon	15618271	15618437	1000	+	.	gene_id "MSTRG.27905"; transcript_id "MSTRG.27905.9"; exon_number "3";
18	StringTie	exon	15629666	15629895	1000	+	.	gene_id "MSTRG.27905"; transcript_id "MSTRG.27905.9"; exon_number "4";
18	StringTie	transcript	15549021	15656317	1000	+	.	gene_id "MSTRG.27905"; transcript_id "MSTRG.27905.10";
18	StringTie	exon	15549021	15549410	1000	+	.	gene_id "MSTRG.27905"; transcript_id "MSTRG.27905.10"; exon_number "1";
18	StringTie	exon	15596273	15596425	1000	+	.	gene_id "MSTRG.27905"; transcript_id "MSTRG.27905.10"; exon_number "2";
18	StringTie	exon	15656258	15656317	1000	+	.	gene_id "MSTRG.27905"; transcript_id "MSTRG.27905.10"; exon_number "3";
18	StringTie	transcript	15549021	15618549	1000	+	.	gene_id "MSTRG.27905"; transcript_id "MSTRG.27905.11";
18	StringTie	exon	15549021	15549410	1000	+	.	gene_id "MSTRG.27905"; transcript_id "MSTRG.27905.11"; exon_number "1";
18	StringTie	exon	15596273	15596425	1000	+	.	gene_id "MSTRG.27905"; transcript_id "MSTRG.27905.11"; exon_number "2";
18	StringTie	exon	15618250	15618549	1000	+	.	gene_id "MSTRG.27905"; transcript_id "MSTRG.27905.11"; exon_number "3";
18	StringTie	transcript	15549027	15656317	1000	+	.	gene_id "MSTRG.27905"; transcript_id "MSTRG.27905.12";
18	StringTie	exon	15549027	15549410	1000	+	.	gene_id "MSTRG.27905"; transcript_id "MSTRG.27905.12"; exon_number "1";
18	StringTie	exon	15596273	15596425	1000	+	.	gene_id "MSTRG.27905"; transcript_id "MSTRG.27905.12"; exon_number "2";
18	StringTie	exon	15629993	15630056	1000	+	.	gene_id "MSTRG.27905"; transcript_id "MSTRG.27905.12"; exon_number "3";
18	StringTie	exon	15656258	15656317	1000	+	.	gene_id "MSTRG.27905"; transcript_id "MSTRG.27905.12"; exon_number "4";
18	StringTie	transcript	15549027	15706671	1000	+	.	gene_id "MSTRG.27905"; transcript_id "MSTRG.27905.13";
18	StringTie	exon	15549027	15549410	1000	+	.	gene_id "MSTRG.27905"; transcript_id "MSTRG.27905.13"; exon_number "1";
18	StringTie	exon	15596273	15596425	1000	+	.	gene_id "MSTRG.27905"; transcript_id "MSTRG.27905.13"; exon_number "2";
18	StringTie	exon	15629993	15630056	1000	+	.	gene_id "MSTRG.27905"; transcript_id "MSTRG.27905.13"; exon_number "3";
18	StringTie	exon	15706637	15706671	1000	+	.	gene_id "MSTRG.27905"; transcript_id "MSTRG.27905.13"; exon_number "4";
18	StringTie	transcript	15549027	15636514	1000	+	.	gene_id "MSTRG.27905"; transcript_id "MSTRG.27905.14";
18	StringTie	exon	15549027	15549410	1000	+	.	gene_id "MSTRG.27905"; transcript_id "MSTRG.27905.14"; exon_number "1";
18	StringTie	exon	15596273	15596425	1000	+	.	gene_id "MSTRG.27905"; transcript_id "MSTRG.27905.14"; exon_number "2";
18	StringTie	exon	15629993	15630056	1000	+	.	gene_id "MSTRG.27905"; transcript_id "MSTRG.27905.14"; exon_number "3";
18	StringTie	exon	15636484	15636514	1000	+	.	gene_id "MSTRG.27905"; transcript_id "MSTRG.27905.14"; exon_number "4";
18	StringTie	transcript	15549027	15635254	1000	+	.	gene_id "MSTRG.27905"; transcript_id "MSTRG.27905.15";
18	StringTie	exon	15549027	15549410	1000	+	.	gene_id "MSTRG.27905"; transcript_id "MSTRG.27905.15"; exon_number "1";
18	StringTie	exon	15596273	15596425	1000	+	.	gene_id "MSTRG.27905"; transcript_id "MSTRG.27905.15"; exon_number "2";
18	StringTie	exon	15629993	15630056	1000	+	.	gene_id "MSTRG.27905"; transcript_id "MSTRG.27905.15"; exon_number "3";
18	StringTie	exon	15635229	15635254	1000	+	.	gene_id "MSTRG.27905"; transcript_id "MSTRG.27905.15"; exon_number "4";
18	StringTie	transcript	15508455	15509041	1000	-	.	gene_id "MSTRG.27908"; transcript_id "MSTRG.27908.1";
18	StringTie	exon	15508455	15509041	1000	-	.	gene_id "MSTRG.27908"; transcript_id "MSTRG.27908.1"; exon_number "1";
18	StringTie	transcript	15524555	15525165	1000	-	.	gene_id "MSTRG.27909"; transcript_id "MSTRG.27909.1";
18	StringTie	exon	15524555	15525165	1000	-	.	gene_id "MSTRG.27909"; transcript_id "MSTRG.27909.1"; exon_number "1";
18	StringTie	transcript	15528984	15548836	1000	-	.	gene_id "MSTRG.27910"; transcript_id "MSTRG.27910.1";
18	StringTie	exon	15528984	15529092	1000	-	.	gene_id "MSTRG.27910"; transcript_id "MSTRG.27910.1"; exon_number "1";
18	StringTie	exon	15529179	15529223	1000	-	.	gene_id "MSTRG.27910"; transcript_id "MSTRG.27910.1"; exon_number "2";
18	StringTie	exon	15534210	15534458	1000	-	.	gene_id "MSTRG.27910"; transcript_id "MSTRG.27910.1"; exon_number "3";
18	StringTie	exon	15535100	15535240	1000	-	.	gene_id "MSTRG.27910"; transcript_id "MSTRG.27910.1"; exon_number "4";
18	StringTie	exon	15538121	15538177	1000	-	.	gene_id "MSTRG.27910"; transcript_id "MSTRG.27910.1"; exon_number "5";
18	StringTie	exon	15548454	15548836	1000	-	.	gene_id "MSTRG.27910"; transcript_id "MSTRG.27910.1"; exon_number "6";
18	StringTie	transcript	15528986	15538177	1000	-	.	gene_id "MSTRG.27910"; transcript_id "MSTRG.27910.2";
18	StringTie	exon	15528986	15529092	1000	-	.	gene_id "MSTRG.27910"; transcript_id "MSTRG.27910.2"; exon_number "1";
18	StringTie	exon	15529179	15529223	1000	-	.	gene_id "MSTRG.27910"; transcript_id "MSTRG.27910.2"; exon_number "2";
18	StringTie	exon	15534210	15534335	1000	-	.	gene_id "MSTRG.27910"; transcript_id "MSTRG.27910.2"; exon_number "3";
18	StringTie	exon	15535100	15535240	1000	-	.	gene_id "MSTRG.27910"; transcript_id "MSTRG.27910.2"; exon_number "4";
18	StringTie	exon	15538121	15538177	1000	-	.	gene_id "MSTRG.27910"; transcript_id "MSTRG.27910.2"; exon_number "5";
18	StringTie	transcript	15540422	15548836	1000	-	.	gene_id "MSTRG.27910"; transcript_id "MSTRG.27910.3";
18	StringTie	exon	15540422	15540526	1000	-	.	gene_id "MSTRG.27910"; transcript_id "MSTRG.27910.3"; exon_number "1";
18	StringTie	exon	15548454	15548836	1000	-	.	gene_id "MSTRG.27910"; transcript_id "MSTRG.27910.3"; exon_number "2";
18	StringTie	transcript	15545024	15545882	1000	-	.	gene_id "MSTRG.27911"; transcript_id "MSTRG.27911.1";
18	StringTie	exon	15545024	15545882	1000	-	.	gene_id "MSTRG.27911"; transcript_id "MSTRG.27911.1"; exon_number "1";
18	StringTie	transcript	15590668	15591104	1000	-	.	gene_id "MSTRG.27913"; transcript_id "MSTRG.27913.1";
18	StringTie	exon	15590668	15591104	1000	-	.	gene_id "MSTRG.27913"; transcript_id "MSTRG.27913.1"; exon_number "1";
18	StringTie	transcript	15604522	15605020	1000	-	.	gene_id "MSTRG.27914"; transcript_id "MSTRG.27914.1";
18	StringTie	exon	15604522	15605020	1000	-	.	gene_id "MSTRG.27914"; transcript_id "MSTRG.27914.1"; exon_number "1";
18	StringTie	transcript	15835124	15866214	1000	-	.	gene_id "MSTRG.27915"; transcript_id "MSTRG.27915.5";
18	StringTie	exon	15835124	15835172	1000	-	.	gene_id "MSTRG.27915"; transcript_id "MSTRG.27915.5"; exon_number "1";
18	StringTie	exon	15855418	15855492	1000	-	.	gene_id "MSTRG.27915"; transcript_id "MSTRG.27915.5"; exon_number "2";
18	StringTie	exon	15856687	15856744	1000	-	.	gene_id "MSTRG.27915"; transcript_id "MSTRG.27915.5"; exon_number "3";
18	StringTie	exon	15858162	15858307	1000	-	.	gene_id "MSTRG.27915"; transcript_id "MSTRG.27915.5"; exon_number "4";
18	StringTie	exon	15862920	15862992	1000	-	.	gene_id "MSTRG.27915"; transcript_id "MSTRG.27915.5"; exon_number "5";
18	StringTie	exon	15865868	15866214	1000	-	.	gene_id "MSTRG.27915"; transcript_id "MSTRG.27915.5"; exon_number "6";
18	StringTie	transcript	15855418	15866214	1000	-	.	gene_id "MSTRG.27915"; transcript_id "MSTRG.27915.6";
18	StringTie	exon	15855418	15855492	1000	-	.	gene_id "MSTRG.27915"; transcript_id "MSTRG.27915.6"; exon_number "1";
18	StringTie	exon	15856687	15856744	1000	-	.	gene_id "MSTRG.27915"; transcript_id "MSTRG.27915.6"; exon_number "2";
18	StringTie	exon	15858162	15858307	1000	-	.	gene_id "MSTRG.27915"; transcript_id "MSTRG.27915.6"; exon_number "3";
18	StringTie	exon	15862920	15862992	1000	-	.	gene_id "MSTRG.27915"; transcript_id "MSTRG.27915.6"; exon_number "4";
18	StringTie	exon	15865630	15866214	1000	-	.	gene_id "MSTRG.27915"; transcript_id "MSTRG.27915.6"; exon_number "5";
18	StringTie	transcript	15855418	15866214	1000	-	.	gene_id "MSTRG.27915"; transcript_id "MSTRG.27915.7";
18	StringTie	exon	15855418	15855492	1000	-	.	gene_id "MSTRG.27915"; transcript_id "MSTRG.27915.7"; exon_number "1";
18	StringTie	exon	15856687	15856744	1000	-	.	gene_id "MSTRG.27915"; transcript_id "MSTRG.27915.7"; exon_number "2";
18	StringTie	exon	15858162	15858307	1000	-	.	gene_id "MSTRG.27915"; transcript_id "MSTRG.27915.7"; exon_number "3";
18	StringTie	exon	15862920	15862992	1000	-	.	gene_id "MSTRG.27915"; transcript_id "MSTRG.27915.7"; exon_number "4";
18	StringTie	exon	15865691	15866214	1000	-	.	gene_id "MSTRG.27915"; transcript_id "MSTRG.27915.7"; exon_number "5";
18	StringTie	transcript	15855418	15866214	1000	-	.	gene_id "MSTRG.27915"; transcript_id "MSTRG.27915.8";
18	StringTie	exon	15855418	15855492	1000	-	.	gene_id "MSTRG.27915"; transcript_id "MSTRG.27915.8"; exon_number "1";
18	StringTie	exon	15856687	15856744	1000	-	.	gene_id "MSTRG.27915"; transcript_id "MSTRG.27915.8"; exon_number "2";
18	StringTie	exon	15858162	15858307	1000	-	.	gene_id "MSTRG.27915"; transcript_id "MSTRG.27915.8"; exon_number "3";
18	StringTie	exon	15862920	15862992	1000	-	.	gene_id "MSTRG.27915"; transcript_id "MSTRG.27915.8"; exon_number "4";
18	StringTie	exon	15865776	15866214	1000	-	.	gene_id "MSTRG.27915"; transcript_id "MSTRG.27915.8"; exon_number "5";
18	StringTie	transcript	15855418	15866214	1000	-	.	gene_id "MSTRG.27915"; transcript_id "MSTRG.27915.12";
18	StringTie	exon	15855418	15855492	1000	-	.	gene_id "MSTRG.27915"; transcript_id "MSTRG.27915.12"; exon_number "1";
18	StringTie	exon	15856687	15856744	1000	-	.	gene_id "MSTRG.27915"; transcript_id "MSTRG.27915.12"; exon_number "2";
18	StringTie	exon	15858162	15858307	1000	-	.	gene_id "MSTRG.27915"; transcript_id "MSTRG.27915.12"; exon_number "3";
18	StringTie	exon	15862920	15862992	1000	-	.	gene_id "MSTRG.27915"; transcript_id "MSTRG.27915.12"; exon_number "4";
18	StringTie	exon	15866048	15866214	1000	-	.	gene_id "MSTRG.27915"; transcript_id "MSTRG.27915.12"; exon_number "5";
18	StringTie	transcript	15865457	15942658	1000	+	.	gene_id "MSTRG.27916"; transcript_id "MSTRG.27916.6";
18	StringTie	exon	15865457	15865593	1000	+	.	gene_id "MSTRG.27916"; transcript_id "MSTRG.27916.6"; exon_number "1";
18	StringTie	exon	15904514	15904652	1000	+	.	gene_id "MSTRG.27916"; transcript_id "MSTRG.27916.6"; exon_number "2";
18	StringTie	exon	15909912	15910011	1000	+	.	gene_id "MSTRG.27916"; transcript_id "MSTRG.27916.6"; exon_number "3";
18	StringTie	exon	15917779	15917886	1000	+	.	gene_id "MSTRG.27916"; transcript_id "MSTRG.27916.6"; exon_number "4";
18	StringTie	exon	15920714	15920794	1000	+	.	gene_id "MSTRG.27916"; transcript_id "MSTRG.27916.6"; exon_number "5";
18	StringTie	exon	15942565	15942658	1000	+	.	gene_id "MSTRG.27916"; transcript_id "MSTRG.27916.6"; exon_number "6";
18	StringTie	transcript	15865457	15917891	1000	+	.	gene_id "MSTRG.27916"; transcript_id "MSTRG.27916.7";
18	StringTie	exon	15865457	15865593	1000	+	.	gene_id "MSTRG.27916"; transcript_id "MSTRG.27916.7"; exon_number "1";
18	StringTie	exon	15867757	15867848	1000	+	.	gene_id "MSTRG.27916"; transcript_id "MSTRG.27916.7"; exon_number "2";
18	StringTie	exon	15899758	15899844	1000	+	.	gene_id "MSTRG.27916"; transcript_id "MSTRG.27916.7"; exon_number "3";
18	StringTie	exon	15904514	15904652	1000	+	.	gene_id "MSTRG.27916"; transcript_id "MSTRG.27916.7"; exon_number "4";
18	StringTie	exon	15909912	15910011	1000	+	.	gene_id "MSTRG.27916"; transcript_id "MSTRG.27916.7"; exon_number "5";
18	StringTie	exon	15917779	15917891	1000	+	.	gene_id "MSTRG.27916"; transcript_id "MSTRG.27916.7"; exon_number "6";
18	StringTie	transcript	15865461	15866043	1000	+	.	gene_id "MSTRG.27916"; transcript_id "MSTRG.27916.8";
18	StringTie	exon	15865461	15865593	1000	+	.	gene_id "MSTRG.27916"; transcript_id "MSTRG.27916.8"; exon_number "1";
18	StringTie	exon	15865800	15866043	1000	+	.	gene_id "MSTRG.27916"; transcript_id "MSTRG.27916.8"; exon_number "2";
18	StringTie	transcript	15865461	15869087	1000	+	.	gene_id "MSTRG.27916"; transcript_id "MSTRG.27916.9";
18	StringTie	exon	15865461	15866043	1000	+	.	gene_id "MSTRG.27916"; transcript_id "MSTRG.27916.9"; exon_number "1";
18	StringTie	exon	15866987	15867848	1000	+	.	gene_id "MSTRG.27916"; transcript_id "MSTRG.27916.9"; exon_number "2";
18	StringTie	exon	15869063	15869087	1000	+	.	gene_id "MSTRG.27916"; transcript_id "MSTRG.27916.9"; exon_number "3";
18	StringTie	transcript	15865471	15904653	1000	+	.	gene_id "MSTRG.27916"; transcript_id "MSTRG.27916.10";
18	StringTie	exon	15865471	15865593	1000	+	.	gene_id "MSTRG.27916"; transcript_id "MSTRG.27916.10"; exon_number "1";
18	StringTie	exon	15867834	15867848	1000	+	.	gene_id "MSTRG.27916"; transcript_id "MSTRG.27916.10"; exon_number "2";
18	StringTie	exon	15899758	15899844	1000	+	.	gene_id "MSTRG.27916"; transcript_id "MSTRG.27916.10"; exon_number "3";
18	StringTie	exon	15904514	15904653	1000	+	.	gene_id "MSTRG.27916"; transcript_id "MSTRG.27916.10"; exon_number "4";
18	StringTie	transcript	15865475	15866641	1000	+	.	gene_id "MSTRG.27916"; transcript_id "MSTRG.27916.11";
18	StringTie	exon	15865475	15865593	1000	+	.	gene_id "MSTRG.27916"; transcript_id "MSTRG.27916.11"; exon_number "1";
18	StringTie	exon	15866593	15866641	1000	+	.	gene_id "MSTRG.27916"; transcript_id "MSTRG.27916.11"; exon_number "2";
18	StringTie	transcript	15865500	15981733	1000	+	.	gene_id "MSTRG.27916"; transcript_id "MSTRG.27916.12";
18	StringTie	exon	15865500	15865593	1000	+	.	gene_id "MSTRG.27916"; transcript_id "MSTRG.27916.12"; exon_number "1";
18	StringTie	exon	15899758	15899844	1000	+	.	gene_id "MSTRG.27916"; transcript_id "MSTRG.27916.12"; exon_number "2";
18	StringTie	exon	15904514	15904652	1000	+	.	gene_id "MSTRG.27916"; transcript_id "MSTRG.27916.12"; exon_number "3";
18	StringTie	exon	15909912	15910011	1000	+	.	gene_id "MSTRG.27916"; transcript_id "MSTRG.27916.12"; exon_number "4";
18	StringTie	exon	15917779	15917886	1000	+	.	gene_id "MSTRG.27916"; transcript_id "MSTRG.27916.12"; exon_number "5";
18	StringTie	exon	15920714	15920794	1000	+	.	gene_id "MSTRG.27916"; transcript_id "MSTRG.27916.12"; exon_number "6";
18	StringTie	exon	15942565	15942680	1000	+	.	gene_id "MSTRG.27916"; transcript_id "MSTRG.27916.12"; exon_number "7";
18	StringTie	exon	15981659	15981733	1000	+	.	gene_id "MSTRG.27916"; transcript_id "MSTRG.27916.12"; exon_number "8";
18	StringTie	transcript	15982950	16039726	1000	+	.	gene_id "MSTRG.27917"; transcript_id "MSTRG.27917.1";
18	StringTie	exon	15982950	15983152	1000	+	.	gene_id "MSTRG.27917"; transcript_id "MSTRG.27917.1"; exon_number "1";
18	StringTie	exon	15984964	15985021	1000	+	.	gene_id "MSTRG.27917"; transcript_id "MSTRG.27917.1"; exon_number "2";
18	StringTie	exon	15985819	15985896	1000	+	.	gene_id "MSTRG.27917"; transcript_id "MSTRG.27917.1"; exon_number "3";
18	StringTie	exon	15987811	15987969	1000	+	.	gene_id "MSTRG.27917"; transcript_id "MSTRG.27917.1"; exon_number "4";
18	StringTie	exon	16005578	16005672	1000	+	.	gene_id "MSTRG.27917"; transcript_id "MSTRG.27917.1"; exon_number "5";
18	StringTie	exon	16039674	16039726	1000	+	.	gene_id "MSTRG.27917"; transcript_id "MSTRG.27917.1"; exon_number "6";
18	StringTie	transcript	16091887	16092403	1000	+	.	gene_id "MSTRG.27922"; transcript_id "MSTRG.27922.1";
18	StringTie	exon	16091887	16092403	1000	+	.	gene_id "MSTRG.27922"; transcript_id "MSTRG.27922.1"; exon_number "1";
18	StringTie	transcript	16158399	16172491	1000	-	.	gene_id "MSTRG.27927"; transcript_id "MSTRG.27927.1";
18	StringTie	exon	16158399	16158462	1000	-	.	gene_id "MSTRG.27927"; transcript_id "MSTRG.27927.1"; exon_number "1";
18	StringTie	exon	16172219	16172491	1000	-	.	gene_id "MSTRG.27927"; transcript_id "MSTRG.27927.1"; exon_number "2";
18	StringTie	transcript	16263319	16314987	1000	-	.	gene_id "MSTRG.27929"; transcript_id "MSTRG.27929.1";
18	StringTie	exon	16263319	16263450	1000	-	.	gene_id "MSTRG.27929"; transcript_id "MSTRG.27929.1"; exon_number "1";
18	StringTie	exon	16314701	16314987	1000	-	.	gene_id "MSTRG.27929"; transcript_id "MSTRG.27929.1"; exon_number "2";
18	StringTie	transcript	16498008	16498607	1000	-	.	gene_id "MSTRG.27930"; transcript_id "MSTRG.27930.1";
18	StringTie	exon	16498008	16498607	1000	-	.	gene_id "MSTRG.27930"; transcript_id "MSTRG.27930.1"; exon_number "1";
18	StringTie	transcript	16542942	16579970	1000	-	.	gene_id "MSTRG.27933"; transcript_id "MSTRG.27933.1";
18	StringTie	exon	16542942	16543088	1000	-	.	gene_id "MSTRG.27933"; transcript_id "MSTRG.27933.1"; exon_number "1";
18	StringTie	exon	16546469	16546635	1000	-	.	gene_id "MSTRG.27933"; transcript_id "MSTRG.27933.1"; exon_number "2";
18	StringTie	exon	16579760	16579970	1000	-	.	gene_id "MSTRG.27933"; transcript_id "MSTRG.27933.1"; exon_number "3";
18	StringTie	transcript	16543735	16579970	1000	-	.	gene_id "MSTRG.27933"; transcript_id "MSTRG.27933.2";
18	StringTie	exon	16543735	16543763	1000	-	.	gene_id "MSTRG.27933"; transcript_id "MSTRG.27933.2"; exon_number "1";
18	StringTie	exon	16546469	16546635	1000	-	.	gene_id "MSTRG.27933"; transcript_id "MSTRG.27933.2"; exon_number "2";
18	StringTie	exon	16579760	16579970	1000	-	.	gene_id "MSTRG.27933"; transcript_id "MSTRG.27933.2"; exon_number "3";
18	StringTie	transcript	16660995	16677744	1000	-	.	gene_id "MSTRG.27936"; transcript_id "MSTRG.27936.1";
18	StringTie	exon	16660995	16661153	1000	-	.	gene_id "MSTRG.27936"; transcript_id "MSTRG.27936.1"; exon_number "1";
18	StringTie	exon	16664355	16664473	1000	-	.	gene_id "MSTRG.27936"; transcript_id "MSTRG.27936.1"; exon_number "2";
18	StringTie	exon	16667312	16667454	1000	-	.	gene_id "MSTRG.27936"; transcript_id "MSTRG.27936.1"; exon_number "3";
18	StringTie	exon	16677627	16677744	1000	-	.	gene_id "MSTRG.27936"; transcript_id "MSTRG.27936.1"; exon_number "4";
18	StringTie	transcript	16660995	16677744	1000	-	.	gene_id "MSTRG.27936"; transcript_id "MSTRG.27936.2";
18	StringTie	exon	16660995	16661153	1000	-	.	gene_id "MSTRG.27936"; transcript_id "MSTRG.27936.2"; exon_number "1";
18	StringTie	exon	16664355	16664473	1000	-	.	gene_id "MSTRG.27936"; transcript_id "MSTRG.27936.2"; exon_number "2";
18	StringTie	exon	16667312	16667454	1000	-	.	gene_id "MSTRG.27936"; transcript_id "MSTRG.27936.2"; exon_number "3";
18	StringTie	exon	16677582	16677744	1000	-	.	gene_id "MSTRG.27936"; transcript_id "MSTRG.27936.2"; exon_number "4";
18	StringTie	transcript	16674798	16707294	1000	+	.	gene_id "MSTRG.27937"; transcript_id "MSTRG.27937.1";
18	StringTie	exon	16674798	16675174	1000	+	.	gene_id "MSTRG.27937"; transcript_id "MSTRG.27937.1"; exon_number "1";
18	StringTie	exon	16683805	16684039	1000	+	.	gene_id "MSTRG.27937"; transcript_id "MSTRG.27937.1"; exon_number "2";
18	StringTie	exon	16685898	16686029	1000	+	.	gene_id "MSTRG.27937"; transcript_id "MSTRG.27937.1"; exon_number "3";
18	StringTie	exon	16687310	16687432	1000	+	.	gene_id "MSTRG.27937"; transcript_id "MSTRG.27937.1"; exon_number "4";
18	StringTie	exon	16689483	16689646	1000	+	.	gene_id "MSTRG.27937"; transcript_id "MSTRG.27937.1"; exon_number "5";
18	StringTie	exon	16692341	16692435	1000	+	.	gene_id "MSTRG.27937"; transcript_id "MSTRG.27937.1"; exon_number "6";
18	StringTie	exon	16698339	16698597	1000	+	.	gene_id "MSTRG.27937"; transcript_id "MSTRG.27937.1"; exon_number "7";
18	StringTie	exon	16707207	16707294	1000	+	.	gene_id "MSTRG.27937"; transcript_id "MSTRG.27937.1"; exon_number "8";
18	StringTie	transcript	16674798	16707294	1000	+	.	gene_id "MSTRG.27937"; transcript_id "MSTRG.27937.2";
18	StringTie	exon	16674798	16675174	1000	+	.	gene_id "MSTRG.27937"; transcript_id "MSTRG.27937.2"; exon_number "1";
18	StringTie	exon	16683805	16684039	1000	+	.	gene_id "MSTRG.27937"; transcript_id "MSTRG.27937.2"; exon_number "2";
18	StringTie	exon	16687310	16687432	1000	+	.	gene_id "MSTRG.27937"; transcript_id "MSTRG.27937.2"; exon_number "3";
18	StringTie	exon	16689483	16689646	1000	+	.	gene_id "MSTRG.27937"; transcript_id "MSTRG.27937.2"; exon_number "4";
18	StringTie	exon	16707207	16707294	1000	+	.	gene_id "MSTRG.27937"; transcript_id "MSTRG.27937.2"; exon_number "5";
18	StringTie	transcript	16674798	16689599	1000	+	.	gene_id "MSTRG.27937"; transcript_id "MSTRG.27937.3";
18	StringTie	exon	16674798	16675174	1000	+	.	gene_id "MSTRG.27937"; transcript_id "MSTRG.27937.3"; exon_number "1";
18	StringTie	exon	16683805	16684039	1000	+	.	gene_id "MSTRG.27937"; transcript_id "MSTRG.27937.3"; exon_number "2";
18	StringTie	exon	16689483	16689599	1000	+	.	gene_id "MSTRG.27937"; transcript_id "MSTRG.27937.3"; exon_number "3";
18	StringTie	transcript	16674830	16689599	1000	+	.	gene_id "MSTRG.27937"; transcript_id "MSTRG.27937.4";
18	StringTie	exon	16674830	16675174	1000	+	.	gene_id "MSTRG.27937"; transcript_id "MSTRG.27937.4"; exon_number "1";
18	StringTie	exon	16683899	16684039	1000	+	.	gene_id "MSTRG.27937"; transcript_id "MSTRG.27937.4"; exon_number "2";
18	StringTie	exon	16685898	16686029	1000	+	.	gene_id "MSTRG.27937"; transcript_id "MSTRG.27937.4"; exon_number "3";
18	StringTie	exon	16687310	16687432	1000	+	.	gene_id "MSTRG.27937"; transcript_id "MSTRG.27937.4"; exon_number "4";
18	StringTie	exon	16689483	16689599	1000	+	.	gene_id "MSTRG.27937"; transcript_id "MSTRG.27937.4"; exon_number "5";
18	StringTie	transcript	16675264	16689599	1000	+	.	gene_id "MSTRG.27937"; transcript_id "MSTRG.27937.5";
18	StringTie	exon	16675264	16675420	1000	+	.	gene_id "MSTRG.27937"; transcript_id "MSTRG.27937.5"; exon_number "1";
18	StringTie	exon	16683805	16684039	1000	+	.	gene_id "MSTRG.27937"; transcript_id "MSTRG.27937.5"; exon_number "2";
18	StringTie	exon	16685898	16686029	1000	+	.	gene_id "MSTRG.27937"; transcript_id "MSTRG.27937.5"; exon_number "3";
18	StringTie	exon	16687310	16687432	1000	+	.	gene_id "MSTRG.27937"; transcript_id "MSTRG.27937.5"; exon_number "4";
18	StringTie	exon	16689483	16689599	1000	+	.	gene_id "MSTRG.27937"; transcript_id "MSTRG.27937.5"; exon_number "5";
18	StringTie	transcript	16743501	16743983	1000	+	.	gene_id "MSTRG.27942"; transcript_id "MSTRG.27942.1";
18	StringTie	exon	16743501	16743983	1000	+	.	gene_id "MSTRG.27942"; transcript_id "MSTRG.27942.1"; exon_number "1";
18	StringTie	transcript	16748812	16749517	1000	+	.	gene_id "MSTRG.27943"; transcript_id "MSTRG.27943.1";
18	StringTie	exon	16748812	16749517	1000	+	.	gene_id "MSTRG.27943"; transcript_id "MSTRG.27943.1"; exon_number "1";
18	StringTie	transcript	16771937	16772446	1000	-	.	gene_id "MSTRG.27945"; transcript_id "MSTRG.27945.1";
18	StringTie	exon	16771937	16772446	1000	-	.	gene_id "MSTRG.27945"; transcript_id "MSTRG.27945.1"; exon_number "1";
18	StringTie	transcript	16772797	16798738	1000	-	.	gene_id "MSTRG.27946"; transcript_id "MSTRG.27946.1";
18	StringTie	exon	16772797	16773758	1000	-	.	gene_id "MSTRG.27946"; transcript_id "MSTRG.27946.1"; exon_number "1";
18	StringTie	exon	16798428	16798738	1000	-	.	gene_id "MSTRG.27946"; transcript_id "MSTRG.27946.1"; exon_number "2";
18	StringTie	transcript	16773289	16776853	1000	-	.	gene_id "MSTRG.27946"; transcript_id "MSTRG.27946.2";
18	StringTie	exon	16773289	16773758	1000	-	.	gene_id "MSTRG.27946"; transcript_id "MSTRG.27946.2"; exon_number "1";
18	StringTie	exon	16776239	16776853	1000	-	.	gene_id "MSTRG.27946"; transcript_id "MSTRG.27946.2"; exon_number "2";
18	StringTie	transcript	16773307	16798008	1000	-	.	gene_id "MSTRG.27946"; transcript_id "MSTRG.27946.3";
18	StringTie	exon	16773307	16773758	1000	-	.	gene_id "MSTRG.27946"; transcript_id "MSTRG.27946.3"; exon_number "1";
18	StringTie	exon	16797701	16798008	1000	-	.	gene_id "MSTRG.27946"; transcript_id "MSTRG.27946.3"; exon_number "2";
18	StringTie	transcript	16773374	16798008	1000	-	.	gene_id "MSTRG.27946"; transcript_id "MSTRG.27946.4";
18	StringTie	exon	16773374	16773758	1000	-	.	gene_id "MSTRG.27946"; transcript_id "MSTRG.27946.4"; exon_number "1";
18	StringTie	exon	16797967	16798008	1000	-	.	gene_id "MSTRG.27946"; transcript_id "MSTRG.27946.4"; exon_number "2";
18	StringTie	transcript	16787731	16798738	1000	-	.	gene_id "MSTRG.27946"; transcript_id "MSTRG.27946.5";
18	StringTie	exon	16787731	16788561	1000	-	.	gene_id "MSTRG.27946"; transcript_id "MSTRG.27946.5"; exon_number "1";
18	StringTie	exon	16798428	16798738	1000	-	.	gene_id "MSTRG.27946"; transcript_id "MSTRG.27946.5"; exon_number "2";
18	StringTie	transcript	16788439	16798008	1000	-	.	gene_id "MSTRG.27946"; transcript_id "MSTRG.27946.6";
18	StringTie	exon	16788439	16788561	1000	-	.	gene_id "MSTRG.27946"; transcript_id "MSTRG.27946.6"; exon_number "1";
18	StringTie	exon	16795944	16796012	1000	-	.	gene_id "MSTRG.27946"; transcript_id "MSTRG.27946.6"; exon_number "2";
18	StringTie	exon	16797593	16798008	1000	-	.	gene_id "MSTRG.27946"; transcript_id "MSTRG.27946.6"; exon_number "3";
18	StringTie	transcript	16792787	16798008	1000	-	.	gene_id "MSTRG.27946"; transcript_id "MSTRG.27946.8";
18	StringTie	exon	16792787	16792892	1000	-	.	gene_id "MSTRG.27946"; transcript_id "MSTRG.27946.8"; exon_number "1";
18	StringTie	exon	16797967	16798008	1000	-	.	gene_id "MSTRG.27946"; transcript_id "MSTRG.27946.8"; exon_number "2";
18	StringTie	transcript	16798773	16799382	1000	+	.	gene_id "MSTRG.27947"; transcript_id "MSTRG.27947.1";
18	StringTie	exon	16798773	16799382	1000	+	.	gene_id "MSTRG.27947"; transcript_id "MSTRG.27947.1"; exon_number "1";
18	StringTie	transcript	16857923	16858504	1000	-	.	gene_id "MSTRG.27948"; transcript_id "MSTRG.27948.1";
18	StringTie	exon	16857923	16858504	1000	-	.	gene_id "MSTRG.27948"; transcript_id "MSTRG.27948.1"; exon_number "1";
18	StringTie	transcript	16857923	16858504	1000	-	.	gene_id "MSTRG.27948"; transcript_id "MSTRG.27948.2";
18	StringTie	exon	16857923	16858061	1000	-	.	gene_id "MSTRG.27948"; transcript_id "MSTRG.27948.2"; exon_number "1";
18	StringTie	exon	16858325	16858504	1000	-	.	gene_id "MSTRG.27948"; transcript_id "MSTRG.27948.2"; exon_number "2";
18	StringTie	transcript	16964216	16964738	1000	-	.	gene_id "MSTRG.27949"; transcript_id "MSTRG.27949.1";
18	StringTie	exon	16964216	16964738	1000	-	.	gene_id "MSTRG.27949"; transcript_id "MSTRG.27949.1"; exon_number "1";
18	StringTie	transcript	16965043	16965687	1000	-	.	gene_id "MSTRG.27950"; transcript_id "MSTRG.27950.1";
18	StringTie	exon	16965043	16965687	1000	-	.	gene_id "MSTRG.27950"; transcript_id "MSTRG.27950.1"; exon_number "1";
18	StringTie	transcript	16965837	16966489	1000	-	.	gene_id "MSTRG.27951"; transcript_id "MSTRG.27951.1";
18	StringTie	exon	16965837	16966489	1000	-	.	gene_id "MSTRG.27951"; transcript_id "MSTRG.27951.1"; exon_number "1";
18	StringTie	transcript	16967226	16967672	1000	-	.	gene_id "MSTRG.27952"; transcript_id "MSTRG.27952.1";
18	StringTie	exon	16967226	16967672	1000	-	.	gene_id "MSTRG.27952"; transcript_id "MSTRG.27952.1"; exon_number "1";
18	StringTie	transcript	16968846	16983708	1000	-	.	gene_id "MSTRG.27954"; transcript_id "MSTRG.27954.1";
18	StringTie	exon	16968846	16969045	1000	-	.	gene_id "MSTRG.27954"; transcript_id "MSTRG.27954.1"; exon_number "1";
18	StringTie	exon	16970827	16970934	1000	-	.	gene_id "MSTRG.27954"; transcript_id "MSTRG.27954.1"; exon_number "2";
18	StringTie	exon	16972867	16972974	1000	-	.	gene_id "MSTRG.27954"; transcript_id "MSTRG.27954.1"; exon_number "3";
18	StringTie	exon	16975297	16975393	1000	-	.	gene_id "MSTRG.27954"; transcript_id "MSTRG.27954.1"; exon_number "4";
18	StringTie	exon	16976949	16977079	1000	-	.	gene_id "MSTRG.27954"; transcript_id "MSTRG.27954.1"; exon_number "5";
18	StringTie	exon	16983592	16983708	1000	-	.	gene_id "MSTRG.27954"; transcript_id "MSTRG.27954.1"; exon_number "6";
18	StringTie	transcript	16976972	17021346	1000	-	.	gene_id "MSTRG.27954"; transcript_id "MSTRG.27954.2";
18	StringTie	exon	16976972	16977079	1000	-	.	gene_id "MSTRG.27954"; transcript_id "MSTRG.27954.2"; exon_number "1";
18	StringTie	exon	17021105	17021346	1000	-	.	gene_id "MSTRG.27954"; transcript_id "MSTRG.27954.2"; exon_number "2";
18	StringTie	transcript	16984577	17021346	1000	-	.	gene_id "MSTRG.27954"; transcript_id "MSTRG.27954.3";
18	StringTie	exon	16984577	16985285	1000	-	.	gene_id "MSTRG.27954"; transcript_id "MSTRG.27954.3"; exon_number "1";
18	StringTie	exon	17021105	17021346	1000	-	.	gene_id "MSTRG.27954"; transcript_id "MSTRG.27954.3"; exon_number "2";
18	StringTie	transcript	16984766	17021346	1000	-	.	gene_id "MSTRG.27954"; transcript_id "MSTRG.27954.4";
18	StringTie	exon	16984766	16985285	1000	-	.	gene_id "MSTRG.27954"; transcript_id "MSTRG.27954.4"; exon_number "1";
18	StringTie	exon	17019686	17019706	1000	-	.	gene_id "MSTRG.27954"; transcript_id "MSTRG.27954.4"; exon_number "2";
18	StringTie	exon	17021105	17021346	1000	-	.	gene_id "MSTRG.27954"; transcript_id "MSTRG.27954.4"; exon_number "3";
18	StringTie	transcript	17006094	17021346	1000	-	.	gene_id "MSTRG.27954"; transcript_id "MSTRG.27954.5";
18	StringTie	exon	17006094	17006203	1000	-	.	gene_id "MSTRG.27954"; transcript_id "MSTRG.27954.5"; exon_number "1";
18	StringTie	exon	17019686	17019706	1000	-	.	gene_id "MSTRG.27954"; transcript_id "MSTRG.27954.5"; exon_number "2";
18	StringTie	exon	17021105	17021346	1000	-	.	gene_id "MSTRG.27954"; transcript_id "MSTRG.27954.5"; exon_number "3";
18	StringTie	transcript	17021625	17022683	1000	+	.	gene_id "MSTRG.27955"; transcript_id "MSTRG.27955.1";
18	StringTie	exon	17021625	17022683	1000	+	.	gene_id "MSTRG.27955"; transcript_id "MSTRG.27955.1"; exon_number "1";
18	StringTie	transcript	17247075	17247558	1000	-	.	gene_id "MSTRG.27958"; transcript_id "MSTRG.27958.1";
18	StringTie	exon	17247075	17247558	1000	-	.	gene_id "MSTRG.27958"; transcript_id "MSTRG.27958.1"; exon_number "1";
18	StringTie	transcript	17365379	17372803	1000	-	.	gene_id "MSTRG.27960"; transcript_id "MSTRG.27960.1";
18	StringTie	exon	17365379	17365755	1000	-	.	gene_id "MSTRG.27960"; transcript_id "MSTRG.27960.1"; exon_number "1";
18	StringTie	exon	17369794	17369915	1000	-	.	gene_id "MSTRG.27960"; transcript_id "MSTRG.27960.1"; exon_number "2";
18	StringTie	exon	17372611	17372803	1000	-	.	gene_id "MSTRG.27960"; transcript_id "MSTRG.27960.1"; exon_number "3";
18	StringTie	transcript	17365379	17372803	1000	-	.	gene_id "MSTRG.27960"; transcript_id "MSTRG.27960.2";
18	StringTie	exon	17365379	17365755	1000	-	.	gene_id "MSTRG.27960"; transcript_id "MSTRG.27960.2"; exon_number "1";
18	StringTie	exon	17368599	17368705	1000	-	.	gene_id "MSTRG.27960"; transcript_id "MSTRG.27960.2"; exon_number "2";
18	StringTie	exon	17369794	17369915	1000	-	.	gene_id "MSTRG.27960"; transcript_id "MSTRG.27960.2"; exon_number "3";
18	StringTie	exon	17372611	17372803	1000	-	.	gene_id "MSTRG.27960"; transcript_id "MSTRG.27960.2"; exon_number "4";
18	StringTie	transcript	17369294	17372803	1000	-	.	gene_id "MSTRG.27960"; transcript_id "MSTRG.27960.3";
18	StringTie	exon	17369294	17369392	1000	-	.	gene_id "MSTRG.27960"; transcript_id "MSTRG.27960.3"; exon_number "1";
18	StringTie	exon	17369794	17369915	1000	-	.	gene_id "MSTRG.27960"; transcript_id "MSTRG.27960.3"; exon_number "2";
18	StringTie	exon	17372611	17372803	1000	-	.	gene_id "MSTRG.27960"; transcript_id "MSTRG.27960.3"; exon_number "3";
18	StringTie	transcript	17408743	17449702	1000	+	.	gene_id "MSTRG.27961"; transcript_id "MSTRG.27961.1";
18	StringTie	exon	17408743	17408925	1000	+	.	gene_id "MSTRG.27961"; transcript_id "MSTRG.27961.1"; exon_number "1";
18	StringTie	exon	17449672	17449702	1000	+	.	gene_id "MSTRG.27961"; transcript_id "MSTRG.27961.1"; exon_number "2";
18	StringTie	transcript	17408743	17527816	1000	+	.	gene_id "MSTRG.27961"; transcript_id "MSTRG.27961.2";
18	StringTie	exon	17408743	17408925	1000	+	.	gene_id "MSTRG.27961"; transcript_id "MSTRG.27961.2"; exon_number "1";
18	StringTie	exon	17527695	17527816	1000	+	.	gene_id "MSTRG.27961"; transcript_id "MSTRG.27961.2"; exon_number "2";
18	StringTie	transcript	17536175	17536733	1000	+	.	gene_id "MSTRG.27963"; transcript_id "MSTRG.27963.1";
18	StringTie	exon	17536175	17536733	1000	+	.	gene_id "MSTRG.27963"; transcript_id "MSTRG.27963.1"; exon_number "1";
18	StringTie	transcript	17734305	17734765	1000	-	.	gene_id "MSTRG.27971"; transcript_id "MSTRG.27971.1";
18	StringTie	exon	17734305	17734765	1000	-	.	gene_id "MSTRG.27971"; transcript_id "MSTRG.27971.1"; exon_number "1";
18	StringTie	transcript	17737209	17737728	1000	-	.	gene_id "MSTRG.27972"; transcript_id "MSTRG.27972.1";
18	StringTie	exon	17737209	17737728	1000	-	.	gene_id "MSTRG.27972"; transcript_id "MSTRG.27972.1"; exon_number "1";
18	StringTie	transcript	17738089	17741048	1000	-	.	gene_id "MSTRG.27973"; transcript_id "MSTRG.27973.1";
18	StringTie	exon	17738089	17738861	1000	-	.	gene_id "MSTRG.27973"; transcript_id "MSTRG.27973.1"; exon_number "1";
18	StringTie	exon	17740127	17740246	1000	-	.	gene_id "MSTRG.27973"; transcript_id "MSTRG.27973.1"; exon_number "2";
18	StringTie	exon	17740395	17741048	1000	-	.	gene_id "MSTRG.27973"; transcript_id "MSTRG.27973.1"; exon_number "3";
18	StringTie	transcript	17738166	17739562	1000	-	.	gene_id "MSTRG.27973"; transcript_id "MSTRG.27973.2";
18	StringTie	exon	17738166	17738861	1000	-	.	gene_id "MSTRG.27973"; transcript_id "MSTRG.27973.2"; exon_number "1";
18	StringTie	exon	17739524	17739562	1000	-	.	gene_id "MSTRG.27973"; transcript_id "MSTRG.27973.2"; exon_number "2";
18	StringTie	transcript	17741205	17820402	1000	+	.	gene_id "MSTRG.27974"; transcript_id "MSTRG.27974.1";
18	StringTie	exon	17741205	17741416	1000	+	.	gene_id "MSTRG.27974"; transcript_id "MSTRG.27974.1"; exon_number "1";
18	StringTie	exon	17813239	17813377	1000	+	.	gene_id "MSTRG.27974"; transcript_id "MSTRG.27974.1"; exon_number "2";
18	StringTie	exon	17813899	17813994	1000	+	.	gene_id "MSTRG.27974"; transcript_id "MSTRG.27974.1"; exon_number "3";
18	StringTie	exon	17814810	17814922	1000	+	.	gene_id "MSTRG.27974"; transcript_id "MSTRG.27974.1"; exon_number "4";
18	StringTie	exon	17820311	17820402	1000	+	.	gene_id "MSTRG.27974"; transcript_id "MSTRG.27974.1"; exon_number "5";
18	StringTie	transcript	17741205	17820107	1000	+	.	gene_id "MSTRG.27974"; transcript_id "MSTRG.27974.2";
18	StringTie	exon	17741205	17741416	1000	+	.	gene_id "MSTRG.27974"; transcript_id "MSTRG.27974.2"; exon_number "1";
18	StringTie	exon	17813239	17813377	1000	+	.	gene_id "MSTRG.27974"; transcript_id "MSTRG.27974.2"; exon_number "2";
18	StringTie	exon	17813899	17813994	1000	+	.	gene_id "MSTRG.27974"; transcript_id "MSTRG.27974.2"; exon_number "3";
18	StringTie	exon	17814810	17814922	1000	+	.	gene_id "MSTRG.27974"; transcript_id "MSTRG.27974.2"; exon_number "4";
18	StringTie	exon	17820004	17820107	1000	+	.	gene_id "MSTRG.27974"; transcript_id "MSTRG.27974.2"; exon_number "5";
18	StringTie	transcript	17741234	17775070	1000	+	.	gene_id "MSTRG.27974"; transcript_id "MSTRG.27974.3";
18	StringTie	exon	17741234	17741416	1000	+	.	gene_id "MSTRG.27974"; transcript_id "MSTRG.27974.3"; exon_number "1";
18	StringTie	exon	17774959	17775070	1000	+	.	gene_id "MSTRG.27974"; transcript_id "MSTRG.27974.3"; exon_number "2";
18	StringTie	transcript	17842430	17856204	1000	+	.	gene_id "MSTRG.27975"; transcript_id "MSTRG.27975.1";
18	StringTie	exon	17842430	17842739	1000	+	.	gene_id "MSTRG.27975"; transcript_id "MSTRG.27975.1"; exon_number "1";
18	StringTie	exon	17846798	17846929	1000	+	.	gene_id "MSTRG.27975"; transcript_id "MSTRG.27975.1"; exon_number "2";
18	StringTie	exon	17847445	17847589	1000	+	.	gene_id "MSTRG.27975"; transcript_id "MSTRG.27975.1"; exon_number "3";
18	StringTie	exon	17856103	17856204	1000	+	.	gene_id "MSTRG.27975"; transcript_id "MSTRG.27975.1"; exon_number "4";
18	StringTie	transcript	17842430	17847602	1000	+	.	gene_id "MSTRG.27975"; transcript_id "MSTRG.27975.2";
18	StringTie	exon	17842430	17842739	1000	+	.	gene_id "MSTRG.27975"; transcript_id "MSTRG.27975.2"; exon_number "1";
18	StringTie	exon	17846798	17846911	1000	+	.	gene_id "MSTRG.27975"; transcript_id "MSTRG.27975.2"; exon_number "2";
18	StringTie	exon	17847445	17847602	1000	+	.	gene_id "MSTRG.27975"; transcript_id "MSTRG.27975.2"; exon_number "3";
18	StringTie	transcript	17963461	17966161	1000	-	.	gene_id "MSTRG.27978"; transcript_id "MSTRG.27978.1";
18	StringTie	exon	17963461	17963888	1000	-	.	gene_id "MSTRG.27978"; transcript_id "MSTRG.27978.1"; exon_number "1";
18	StringTie	exon	17966027	17966161	1000	-	.	gene_id "MSTRG.27978"; transcript_id "MSTRG.27978.1"; exon_number "2";
18	StringTie	transcript	17963461	17965628	1000	-	.	gene_id "MSTRG.27978"; transcript_id "MSTRG.27978.2";
18	StringTie	exon	17963461	17963888	1000	-	.	gene_id "MSTRG.27978"; transcript_id "MSTRG.27978.2"; exon_number "1";
18	StringTie	exon	17965525	17965628	1000	-	.	gene_id "MSTRG.27978"; transcript_id "MSTRG.27978.2"; exon_number "2";
18	StringTie	transcript	18095405	18095761	1000	-	.	gene_id "MSTRG.27979"; transcript_id "MSTRG.27979.1";
18	StringTie	exon	18095405	18095761	1000	-	.	gene_id "MSTRG.27979"; transcript_id "MSTRG.27979.1"; exon_number "1";
18	StringTie	transcript	18112499	18135452	1000	-	.	gene_id "MSTRG.27980"; transcript_id "MSTRG.27980.1";
18	StringTie	exon	18112499	18113192	1000	-	.	gene_id "MSTRG.27980"; transcript_id "MSTRG.27980.1"; exon_number "1";
18	StringTie	exon	18135275	18135452	1000	-	.	gene_id "MSTRG.27980"; transcript_id "MSTRG.27980.1"; exon_number "2";
18	StringTie	transcript	18112500	18237167	1000	-	.	gene_id "MSTRG.27980"; transcript_id "MSTRG.27980.2";
18	StringTie	exon	18112500	18113192	1000	-	.	gene_id "MSTRG.27980"; transcript_id "MSTRG.27980.2"; exon_number "1";
18	StringTie	exon	18201890	18202090	1000	-	.	gene_id "MSTRG.27980"; transcript_id "MSTRG.27980.2"; exon_number "2";
18	StringTie	exon	18236878	18237167	1000	-	.	gene_id "MSTRG.27980"; transcript_id "MSTRG.27980.2"; exon_number "3";
18	StringTie	transcript	18113129	18309101	1000	-	.	gene_id "MSTRG.27980"; transcript_id "MSTRG.27980.3";
18	StringTie	exon	18113129	18113192	1000	-	.	gene_id "MSTRG.27980"; transcript_id "MSTRG.27980.3"; exon_number "1";
18	StringTie	exon	18201890	18202090	1000	-	.	gene_id "MSTRG.27980"; transcript_id "MSTRG.27980.3"; exon_number "2";
18	StringTie	exon	18251501	18251560	1000	-	.	gene_id "MSTRG.27980"; transcript_id "MSTRG.27980.3"; exon_number "3";
18	StringTie	exon	18308838	18309101	1000	-	.	gene_id "MSTRG.27980"; transcript_id "MSTRG.27980.3"; exon_number "4";
18	StringTie	transcript	18113156	18135452	1000	-	.	gene_id "MSTRG.27980"; transcript_id "MSTRG.27980.4";
18	StringTie	exon	18113156	18113192	1000	-	.	gene_id "MSTRG.27980"; transcript_id "MSTRG.27980.4"; exon_number "1";
18	StringTie	exon	18135292	18135452	1000	-	.	gene_id "MSTRG.27980"; transcript_id "MSTRG.27980.4"; exon_number "2";
18	StringTie	transcript	18276617	18277381	1000	-	.	gene_id "MSTRG.27981"; transcript_id "MSTRG.27981.1";
18	StringTie	exon	18276617	18276893	1000	-	.	gene_id "MSTRG.27981"; transcript_id "MSTRG.27981.1"; exon_number "1";
18	StringTie	exon	18277232	18277381	1000	-	.	gene_id "MSTRG.27981"; transcript_id "MSTRG.27981.1"; exon_number "2";
18	StringTie	transcript	18289585	18297032	1000	+	.	gene_id "MSTRG.27982"; transcript_id "MSTRG.27982.1";
18	StringTie	exon	18289585	18289701	1000	+	.	gene_id "MSTRG.27982"; transcript_id "MSTRG.27982.1"; exon_number "1";
18	StringTie	exon	18294530	18294732	1000	+	.	gene_id "MSTRG.27982"; transcript_id "MSTRG.27982.1"; exon_number "2";
18	StringTie	exon	18296620	18297032	1000	+	.	gene_id "MSTRG.27982"; transcript_id "MSTRG.27982.1"; exon_number "3";
18	StringTie	transcript	18289596	18294732	1000	+	.	gene_id "MSTRG.27982"; transcript_id "MSTRG.27982.2";
18	StringTie	exon	18289596	18289631	1000	+	.	gene_id "MSTRG.27982"; transcript_id "MSTRG.27982.2"; exon_number "1";
18	StringTie	exon	18294530	18294732	1000	+	.	gene_id "MSTRG.27982"; transcript_id "MSTRG.27982.2"; exon_number "2";
18	StringTie	transcript	18324157	18324729	1000	+	.	gene_id "MSTRG.27983"; transcript_id "MSTRG.27983.1";
18	StringTie	exon	18324157	18324729	1000	+	.	gene_id "MSTRG.27983"; transcript_id "MSTRG.27983.1"; exon_number "1";
18	StringTie	transcript	18324157	18324729	1000	+	.	gene_id "MSTRG.27983"; transcript_id "MSTRG.27983.2";
18	StringTie	exon	18324157	18324303	1000	+	.	gene_id "MSTRG.27983"; transcript_id "MSTRG.27983.2"; exon_number "1";
18	StringTie	exon	18324488	18324729	1000	+	.	gene_id "MSTRG.27983"; transcript_id "MSTRG.27983.2"; exon_number "2";
18	StringTie	transcript	18450866	18465061	1000	+	.	gene_id "MSTRG.27986"; transcript_id "MSTRG.27986.1";
18	StringTie	exon	18450866	18451029	1000	+	.	gene_id "MSTRG.27986"; transcript_id "MSTRG.27986.1"; exon_number "1";
18	StringTie	exon	18452082	18452153	1000	+	.	gene_id "MSTRG.27986"; transcript_id "MSTRG.27986.1"; exon_number "2";
18	StringTie	exon	18454357	18454430	1000	+	.	gene_id "MSTRG.27986"; transcript_id "MSTRG.27986.1"; exon_number "3";
18	StringTie	exon	18459127	18459236	1000	+	.	gene_id "MSTRG.27986"; transcript_id "MSTRG.27986.1"; exon_number "4";
18	StringTie	exon	18459352	18459406	1000	+	.	gene_id "MSTRG.27986"; transcript_id "MSTRG.27986.1"; exon_number "5";
18	StringTie	exon	18464182	18465061	1000	+	.	gene_id "MSTRG.27986"; transcript_id "MSTRG.27986.1"; exon_number "6";
18	StringTie	transcript	18450866	18465197	1000	+	.	gene_id "MSTRG.27986"; transcript_id "MSTRG.27986.2";
18	StringTie	exon	18450866	18451029	1000	+	.	gene_id "MSTRG.27986"; transcript_id "MSTRG.27986.2"; exon_number "1";
18	StringTie	exon	18459127	18459236	1000	+	.	gene_id "MSTRG.27986"; transcript_id "MSTRG.27986.2"; exon_number "2";
18	StringTie	exon	18459352	18459406	1000	+	.	gene_id "MSTRG.27986"; transcript_id "MSTRG.27986.2"; exon_number "3";
18	StringTie	exon	18464182	18465197	1000	+	.	gene_id "MSTRG.27986"; transcript_id "MSTRG.27986.2"; exon_number "4";
18	StringTie	transcript	18450872	18465061	1000	+	.	gene_id "MSTRG.27986"; transcript_id "MSTRG.27986.3";
18	StringTie	exon	18450872	18451029	1000	+	.	gene_id "MSTRG.27986"; transcript_id "MSTRG.27986.3"; exon_number "1";
18	StringTie	exon	18454357	18454430	1000	+	.	gene_id "MSTRG.27986"; transcript_id "MSTRG.27986.3"; exon_number "2";
18	StringTie	exon	18459127	18459236	1000	+	.	gene_id "MSTRG.27986"; transcript_id "MSTRG.27986.3"; exon_number "3";
18	StringTie	exon	18459352	18459406	1000	+	.	gene_id "MSTRG.27986"; transcript_id "MSTRG.27986.3"; exon_number "4";
18	StringTie	exon	18464182	18465061	1000	+	.	gene_id "MSTRG.27986"; transcript_id "MSTRG.27986.3"; exon_number "5";
18	StringTie	transcript	18450876	18465061	1000	+	.	gene_id "MSTRG.27986"; transcript_id "MSTRG.27986.4";
18	StringTie	exon	18450876	18451029	1000	+	.	gene_id "MSTRG.27986"; transcript_id "MSTRG.27986.4"; exon_number "1";
18	StringTie	exon	18452082	18452153	1000	+	.	gene_id "MSTRG.27986"; transcript_id "MSTRG.27986.4"; exon_number "2";
18	StringTie	exon	18454357	18454430	1000	+	.	gene_id "MSTRG.27986"; transcript_id "MSTRG.27986.4"; exon_number "3";
18	StringTie	exon	18459127	18459236	1000	+	.	gene_id "MSTRG.27986"; transcript_id "MSTRG.27986.4"; exon_number "4";
18	StringTie	exon	18459357	18459406	1000	+	.	gene_id "MSTRG.27986"; transcript_id "MSTRG.27986.4"; exon_number "5";
18	StringTie	exon	18464182	18465061	1000	+	.	gene_id "MSTRG.27986"; transcript_id "MSTRG.27986.4"; exon_number "6";
18	StringTie	transcript	18450878	18491344	1000	+	.	gene_id "MSTRG.27986"; transcript_id "MSTRG.27986.5";
18	StringTie	exon	18450878	18451029	1000	+	.	gene_id "MSTRG.27986"; transcript_id "MSTRG.27986.5"; exon_number "1";
18	StringTie	exon	18452082	18452153	1000	+	.	gene_id "MSTRG.27986"; transcript_id "MSTRG.27986.5"; exon_number "2";
18	StringTie	exon	18454357	18454430	1000	+	.	gene_id "MSTRG.27986"; transcript_id "MSTRG.27986.5"; exon_number "3";
18	StringTie	exon	18459127	18459236	1000	+	.	gene_id "MSTRG.27986"; transcript_id "MSTRG.27986.5"; exon_number "4";
18	StringTie	exon	18459352	18459406	1000	+	.	gene_id "MSTRG.27986"; transcript_id "MSTRG.27986.5"; exon_number "5";
18	StringTie	exon	18480049	18480456	1000	+	.	gene_id "MSTRG.27986"; transcript_id "MSTRG.27986.5"; exon_number "6";
18	StringTie	exon	18480585	18480757	1000	+	.	gene_id "MSTRG.27986"; transcript_id "MSTRG.27986.5"; exon_number "7";
18	StringTie	exon	18485279	18485366	1000	+	.	gene_id "MSTRG.27986"; transcript_id "MSTRG.27986.5"; exon_number "8";
18	StringTie	exon	18486580	18486692	1000	+	.	gene_id "MSTRG.27986"; transcript_id "MSTRG.27986.5"; exon_number "9";
18	StringTie	exon	18491215	18491344	1000	+	.	gene_id "MSTRG.27986"; transcript_id "MSTRG.27986.5"; exon_number "10";
18	StringTie	transcript	18450879	18464578	1000	+	.	gene_id "MSTRG.27986"; transcript_id "MSTRG.27986.6";
18	StringTie	exon	18450879	18451029	1000	+	.	gene_id "MSTRG.27986"; transcript_id "MSTRG.27986.6"; exon_number "1";
18	StringTie	exon	18452082	18452153	1000	+	.	gene_id "MSTRG.27986"; transcript_id "MSTRG.27986.6"; exon_number "2";
18	StringTie	exon	18459127	18459236	1000	+	.	gene_id "MSTRG.27986"; transcript_id "MSTRG.27986.6"; exon_number "3";
18	StringTie	exon	18459352	18459406	1000	+	.	gene_id "MSTRG.27986"; transcript_id "MSTRG.27986.6"; exon_number "4";
18	StringTie	exon	18464182	18464578	1000	+	.	gene_id "MSTRG.27986"; transcript_id "MSTRG.27986.6"; exon_number "5";
18	StringTie	transcript	18450883	18493016	1000	+	.	gene_id "MSTRG.27986"; transcript_id "MSTRG.27986.7";
18	StringTie	exon	18450883	18451029	1000	+	.	gene_id "MSTRG.27986"; transcript_id "MSTRG.27986.7"; exon_number "1";
18	StringTie	exon	18459127	18459236	1000	+	.	gene_id "MSTRG.27986"; transcript_id "MSTRG.27986.7"; exon_number "2";
18	StringTie	exon	18459352	18459406	1000	+	.	gene_id "MSTRG.27986"; transcript_id "MSTRG.27986.7"; exon_number "3";
18	StringTie	exon	18480049	18480456	1000	+	.	gene_id "MSTRG.27986"; transcript_id "MSTRG.27986.7"; exon_number "4";
18	StringTie	exon	18480585	18480757	1000	+	.	gene_id "MSTRG.27986"; transcript_id "MSTRG.27986.7"; exon_number "5";
18	StringTie	exon	18485279	18485366	1000	+	.	gene_id "MSTRG.27986"; transcript_id "MSTRG.27986.7"; exon_number "6";
18	StringTie	exon	18486580	18486692	1000	+	.	gene_id "MSTRG.27986"; transcript_id "MSTRG.27986.7"; exon_number "7";
18	StringTie	exon	18488946	18489055	1000	+	.	gene_id "MSTRG.27986"; transcript_id "MSTRG.27986.7"; exon_number "8";
18	StringTie	exon	18491215	18491355	1000	+	.	gene_id "MSTRG.27986"; transcript_id "MSTRG.27986.7"; exon_number "9";
18	StringTie	exon	18492803	18493016	1000	+	.	gene_id "MSTRG.27986"; transcript_id "MSTRG.27986.7"; exon_number "10";
18	StringTie	transcript	18450883	18489055	1000	+	.	gene_id "MSTRG.27986"; transcript_id "MSTRG.27986.8";
18	StringTie	exon	18450883	18451029	1000	+	.	gene_id "MSTRG.27986"; transcript_id "MSTRG.27986.8"; exon_number "1";
18	StringTie	exon	18454357	18454430	1000	+	.	gene_id "MSTRG.27986"; transcript_id "MSTRG.27986.8"; exon_number "2";
18	StringTie	exon	18459127	18459236	1000	+	.	gene_id "MSTRG.27986"; transcript_id "MSTRG.27986.8"; exon_number "3";
18	StringTie	exon	18459352	18459406	1000	+	.	gene_id "MSTRG.27986"; transcript_id "MSTRG.27986.8"; exon_number "4";
18	StringTie	exon	18480049	18480456	1000	+	.	gene_id "MSTRG.27986"; transcript_id "MSTRG.27986.8"; exon_number "5";
18	StringTie	exon	18480585	18480757	1000	+	.	gene_id "MSTRG.27986"; transcript_id "MSTRG.27986.8"; exon_number "6";
18	StringTie	exon	18485279	18485366	1000	+	.	gene_id "MSTRG.27986"; transcript_id "MSTRG.27986.8"; exon_number "7";
18	StringTie	exon	18486580	18486692	1000	+	.	gene_id "MSTRG.27986"; transcript_id "MSTRG.27986.8"; exon_number "8";
18	StringTie	exon	18488946	18489055	1000	+	.	gene_id "MSTRG.27986"; transcript_id "MSTRG.27986.8"; exon_number "9";
18	StringTie	transcript	18450891	18464578	1000	+	.	gene_id "MSTRG.27986"; transcript_id "MSTRG.27986.9";
18	StringTie	exon	18450891	18451029	1000	+	.	gene_id "MSTRG.27986"; transcript_id "MSTRG.27986.9"; exon_number "1";
18	StringTie	exon	18452082	18452153	1000	+	.	gene_id "MSTRG.27986"; transcript_id "MSTRG.27986.9"; exon_number "2";
18	StringTie	exon	18454357	18454430	1000	+	.	gene_id "MSTRG.27986"; transcript_id "MSTRG.27986.9"; exon_number "3";
18	StringTie	exon	18459127	18459236	1000	+	.	gene_id "MSTRG.27986"; transcript_id "MSTRG.27986.9"; exon_number "4";
18	StringTie	exon	18459352	18459406	1000	+	.	gene_id "MSTRG.27986"; transcript_id "MSTRG.27986.9"; exon_number "5";
18	StringTie	exon	18464186	18464578	1000	+	.	gene_id "MSTRG.27986"; transcript_id "MSTRG.27986.9"; exon_number "6";
18	StringTie	transcript	18571684	18572428	1000	-	.	gene_id "MSTRG.27990"; transcript_id "MSTRG.27990.1";
18	StringTie	exon	18571684	18572428	1000	-	.	gene_id "MSTRG.27990"; transcript_id "MSTRG.27990.1"; exon_number "1";
18	StringTie	transcript	18609619	18610433	1000	-	.	gene_id "MSTRG.27992"; transcript_id "MSTRG.27992.1";
18	StringTie	exon	18609619	18609688	1000	-	.	gene_id "MSTRG.27992"; transcript_id "MSTRG.27992.1"; exon_number "1";
18	StringTie	exon	18610300	18610433	1000	-	.	gene_id "MSTRG.27992"; transcript_id "MSTRG.27992.1"; exon_number "2";
18	StringTie	transcript	18625116	18625638	1000	-	.	gene_id "MSTRG.27994"; transcript_id "MSTRG.27994.1";
18	StringTie	exon	18625116	18625638	1000	-	.	gene_id "MSTRG.27994"; transcript_id "MSTRG.27994.1"; exon_number "1";
18	StringTie	transcript	18640444	18641161	1000	+	.	gene_id "MSTRG.27995"; transcript_id "MSTRG.27995.1";
18	StringTie	exon	18640444	18641161	1000	+	.	gene_id "MSTRG.27995"; transcript_id "MSTRG.27995.1"; exon_number "1";
18	StringTie	transcript	18655878	18656374	1000	+	.	gene_id "MSTRG.27996"; transcript_id "MSTRG.27996.1";
18	StringTie	exon	18655878	18656374	1000	+	.	gene_id "MSTRG.27996"; transcript_id "MSTRG.27996.1"; exon_number "1";
18	StringTie	transcript	18656962	18694223	1000	+	.	gene_id "MSTRG.27997"; transcript_id "MSTRG.27997.1";
18	StringTie	exon	18656962	18657140	1000	+	.	gene_id "MSTRG.27997"; transcript_id "MSTRG.27997.1"; exon_number "1";
18	StringTie	exon	18677527	18677601	1000	+	.	gene_id "MSTRG.27997"; transcript_id "MSTRG.27997.1"; exon_number "2";
18	StringTie	exon	18691540	18691971	1000	+	.	gene_id "MSTRG.27997"; transcript_id "MSTRG.27997.1"; exon_number "3";
18	StringTie	exon	18694014	18694223	1000	+	.	gene_id "MSTRG.27997"; transcript_id "MSTRG.27997.1"; exon_number "4";
18	StringTie	transcript	18656962	18694223	1000	+	.	gene_id "MSTRG.27997"; transcript_id "MSTRG.27997.2";
18	StringTie	exon	18656962	18657140	1000	+	.	gene_id "MSTRG.27997"; transcript_id "MSTRG.27997.2"; exon_number "1";
18	StringTie	exon	18691540	18691971	1000	+	.	gene_id "MSTRG.27997"; transcript_id "MSTRG.27997.2"; exon_number "2";
18	StringTie	exon	18694014	18694223	1000	+	.	gene_id "MSTRG.27997"; transcript_id "MSTRG.27997.2"; exon_number "3";
18	StringTie	transcript	18656965	18677601	1000	+	.	gene_id "MSTRG.27997"; transcript_id "MSTRG.27997.3";
18	StringTie	exon	18656965	18657140	1000	+	.	gene_id "MSTRG.27997"; transcript_id "MSTRG.27997.3"; exon_number "1";
18	StringTie	exon	18666927	18667099	1000	+	.	gene_id "MSTRG.27997"; transcript_id "MSTRG.27997.3"; exon_number "2";
18	StringTie	exon	18677527	18677601	1000	+	.	gene_id "MSTRG.27997"; transcript_id "MSTRG.27997.3"; exon_number "3";
18	StringTie	transcript	18657586	18694223	1000	+	.	gene_id "MSTRG.27997"; transcript_id "MSTRG.27997.4";
18	StringTie	exon	18657586	18657672	1000	+	.	gene_id "MSTRG.27997"; transcript_id "MSTRG.27997.4"; exon_number "1";
18	StringTie	exon	18677527	18677601	1000	+	.	gene_id "MSTRG.27997"; transcript_id "MSTRG.27997.4"; exon_number "2";
18	StringTie	exon	18691540	18691971	1000	+	.	gene_id "MSTRG.27997"; transcript_id "MSTRG.27997.4"; exon_number "3";
18	StringTie	exon	18694014	18694223	1000	+	.	gene_id "MSTRG.27997"; transcript_id "MSTRG.27997.4"; exon_number "4";
18	StringTie	transcript	18657586	18694223	1000	+	.	gene_id "MSTRG.27997"; transcript_id "MSTRG.27997.5";
18	StringTie	exon	18657586	18657672	1000	+	.	gene_id "MSTRG.27997"; transcript_id "MSTRG.27997.5"; exon_number "1";
18	StringTie	exon	18691540	18691971	1000	+	.	gene_id "MSTRG.27997"; transcript_id "MSTRG.27997.5"; exon_number "2";
18	StringTie	exon	18694014	18694223	1000	+	.	gene_id "MSTRG.27997"; transcript_id "MSTRG.27997.5"; exon_number "3";
18	StringTie	transcript	18657603	18658601	1000	+	.	gene_id "MSTRG.27997"; transcript_id "MSTRG.27997.6";
18	StringTie	exon	18657603	18657672	1000	+	.	gene_id "MSTRG.27997"; transcript_id "MSTRG.27997.6"; exon_number "1";
18	StringTie	exon	18658030	18658194	1000	+	.	gene_id "MSTRG.27997"; transcript_id "MSTRG.27997.6"; exon_number "2";
18	StringTie	exon	18658547	18658601	1000	+	.	gene_id "MSTRG.27997"; transcript_id "MSTRG.27997.6"; exon_number "3";
18	StringTie	transcript	18670783	18694223	1000	+	.	gene_id "MSTRG.27997"; transcript_id "MSTRG.27997.8";
18	StringTie	exon	18670783	18670966	1000	+	.	gene_id "MSTRG.27997"; transcript_id "MSTRG.27997.8"; exon_number "1";
18	StringTie	exon	18677527	18677601	1000	+	.	gene_id "MSTRG.27997"; transcript_id "MSTRG.27997.8"; exon_number "2";
18	StringTie	exon	18691540	18691971	1000	+	.	gene_id "MSTRG.27997"; transcript_id "MSTRG.27997.8"; exon_number "3";
18	StringTie	exon	18694014	18694223	1000	+	.	gene_id "MSTRG.27997"; transcript_id "MSTRG.27997.8"; exon_number "4";
18	StringTie	transcript	18670795	18701977	1000	+	.	gene_id "MSTRG.27997"; transcript_id "MSTRG.27997.9";
18	StringTie	exon	18670795	18670966	1000	+	.	gene_id "MSTRG.27997"; transcript_id "MSTRG.27997.9"; exon_number "1";
18	StringTie	exon	18691540	18691971	1000	+	.	gene_id "MSTRG.27997"; transcript_id "MSTRG.27997.9"; exon_number "2";
18	StringTie	exon	18701877	18701977	1000	+	.	gene_id "MSTRG.27997"; transcript_id "MSTRG.27997.9"; exon_number "3";
18	StringTie	transcript	18676568	18696328	1000	+	.	gene_id "MSTRG.27997"; transcript_id "MSTRG.27997.10";
18	StringTie	exon	18676568	18676688	1000	+	.	gene_id "MSTRG.27997"; transcript_id "MSTRG.27997.10"; exon_number "1";
18	StringTie	exon	18677527	18677601	1000	+	.	gene_id "MSTRG.27997"; transcript_id "MSTRG.27997.10"; exon_number "2";
18	StringTie	exon	18691540	18691971	1000	+	.	gene_id "MSTRG.27997"; transcript_id "MSTRG.27997.10"; exon_number "3";
18	StringTie	exon	18694014	18694223	1000	+	.	gene_id "MSTRG.27997"; transcript_id "MSTRG.27997.10"; exon_number "4";
18	StringTie	exon	18695304	18695456	1000	+	.	gene_id "MSTRG.27997"; transcript_id "MSTRG.27997.10"; exon_number "5";
18	StringTie	exon	18696179	18696328	1000	+	.	gene_id "MSTRG.27997"; transcript_id "MSTRG.27997.10"; exon_number "6";
18	StringTie	transcript	18676568	18695397	1000	+	.	gene_id "MSTRG.27997"; transcript_id "MSTRG.27997.11";
18	StringTie	exon	18676568	18676647	1000	+	.	gene_id "MSTRG.27997"; transcript_id "MSTRG.27997.11"; exon_number "1";
18	StringTie	exon	18677527	18677601	1000	+	.	gene_id "MSTRG.27997"; transcript_id "MSTRG.27997.11"; exon_number "2";
18	StringTie	exon	18691540	18691971	1000	+	.	gene_id "MSTRG.27997"; transcript_id "MSTRG.27997.11"; exon_number "3";
18	StringTie	exon	18694014	18694223	1000	+	.	gene_id "MSTRG.27997"; transcript_id "MSTRG.27997.11"; exon_number "4";
18	StringTie	exon	18695304	18695397	1000	+	.	gene_id "MSTRG.27997"; transcript_id "MSTRG.27997.11"; exon_number "5";
18	StringTie	transcript	18721872	18726809	1000	-	.	gene_id "MSTRG.27998"; transcript_id "MSTRG.27998.1";
18	StringTie	exon	18721872	18722131	1000	-	.	gene_id "MSTRG.27998"; transcript_id "MSTRG.27998.1"; exon_number "1";
18	StringTie	exon	18722442	18722585	1000	-	.	gene_id "MSTRG.27998"; transcript_id "MSTRG.27998.1"; exon_number "2";
18	StringTie	exon	18722943	18723086	1000	-	.	gene_id "MSTRG.27998"; transcript_id "MSTRG.27998.1"; exon_number "3";
18	StringTie	exon	18723379	18723493	1000	-	.	gene_id "MSTRG.27998"; transcript_id "MSTRG.27998.1"; exon_number "4";
18	StringTie	exon	18725426	18725482	1000	-	.	gene_id "MSTRG.27998"; transcript_id "MSTRG.27998.1"; exon_number "5";
18	StringTie	exon	18726621	18726809	1000	-	.	gene_id "MSTRG.27998"; transcript_id "MSTRG.27998.1"; exon_number "6";
18	StringTie	transcript	18721909	18726809	1000	-	.	gene_id "MSTRG.27998"; transcript_id "MSTRG.27998.2";
18	StringTie	exon	18721909	18722131	1000	-	.	gene_id "MSTRG.27998"; transcript_id "MSTRG.27998.2"; exon_number "1";
18	StringTie	exon	18722442	18722585	1000	-	.	gene_id "MSTRG.27998"; transcript_id "MSTRG.27998.2"; exon_number "2";
18	StringTie	exon	18722943	18723086	1000	-	.	gene_id "MSTRG.27998"; transcript_id "MSTRG.27998.2"; exon_number "3";
18	StringTie	exon	18723379	18723490	1000	-	.	gene_id "MSTRG.27998"; transcript_id "MSTRG.27998.2"; exon_number "4";
18	StringTie	exon	18725426	18725482	1000	-	.	gene_id "MSTRG.27998"; transcript_id "MSTRG.27998.2"; exon_number "5";
18	StringTie	exon	18726621	18726809	1000	-	.	gene_id "MSTRG.27998"; transcript_id "MSTRG.27998.2"; exon_number "6";
18	StringTie	transcript	18722448	18728601	1000	-	.	gene_id "MSTRG.27998"; transcript_id "MSTRG.27998.3";
18	StringTie	exon	18722448	18722585	1000	-	.	gene_id "MSTRG.27998"; transcript_id "MSTRG.27998.3"; exon_number "1";
18	StringTie	exon	18722943	18723086	1000	-	.	gene_id "MSTRG.27998"; transcript_id "MSTRG.27998.3"; exon_number "2";
18	StringTie	exon	18723379	18723493	1000	-	.	gene_id "MSTRG.27998"; transcript_id "MSTRG.27998.3"; exon_number "3";
18	StringTie	exon	18725426	18725482	1000	-	.	gene_id "MSTRG.27998"; transcript_id "MSTRG.27998.3"; exon_number "4";
18	StringTie	exon	18726810	18726921	1000	-	.	gene_id "MSTRG.27998"; transcript_id "MSTRG.27998.3"; exon_number "5";
18	StringTie	exon	18728519	18728601	1000	-	.	gene_id "MSTRG.27998"; transcript_id "MSTRG.27998.3"; exon_number "6";
18	StringTie	transcript	18722471	18728601	1000	-	.	gene_id "MSTRG.27998"; transcript_id "MSTRG.27998.4";
18	StringTie	exon	18722471	18722585	1000	-	.	gene_id "MSTRG.27998"; transcript_id "MSTRG.27998.4"; exon_number "1";
18	StringTie	exon	18722943	18723086	1000	-	.	gene_id "MSTRG.27998"; transcript_id "MSTRG.27998.4"; exon_number "2";
18	StringTie	exon	18723379	18723490	1000	-	.	gene_id "MSTRG.27998"; transcript_id "MSTRG.27998.4"; exon_number "3";
18	StringTie	exon	18725426	18725482	1000	-	.	gene_id "MSTRG.27998"; transcript_id "MSTRG.27998.4"; exon_number "4";
18	StringTie	exon	18726810	18726921	1000	-	.	gene_id "MSTRG.27998"; transcript_id "MSTRG.27998.4"; exon_number "5";
18	StringTie	exon	18728519	18728601	1000	-	.	gene_id "MSTRG.27998"; transcript_id "MSTRG.27998.4"; exon_number "6";
18	StringTie	transcript	18732625	18766973	1000	-	.	gene_id "MSTRG.28000"; transcript_id "MSTRG.28000.1";
18	StringTie	exon	18732625	18732742	1000	-	.	gene_id "MSTRG.28000"; transcript_id "MSTRG.28000.1"; exon_number "1";
18	StringTie	exon	18733754	18733938	1000	-	.	gene_id "MSTRG.28000"; transcript_id "MSTRG.28000.1"; exon_number "2";
18	StringTie	exon	18740518	18740628	1000	-	.	gene_id "MSTRG.28000"; transcript_id "MSTRG.28000.1"; exon_number "3";
18	StringTie	exon	18744471	18744615	1000	-	.	gene_id "MSTRG.28000"; transcript_id "MSTRG.28000.1"; exon_number "4";
18	StringTie	exon	18748283	18748340	1000	-	.	gene_id "MSTRG.28000"; transcript_id "MSTRG.28000.1"; exon_number "5";
18	StringTie	exon	18748655	18748784	1000	-	.	gene_id "MSTRG.28000"; transcript_id "MSTRG.28000.1"; exon_number "6";
18	StringTie	exon	18766015	18766223	1000	-	.	gene_id "MSTRG.28000"; transcript_id "MSTRG.28000.1"; exon_number "7";
18	StringTie	exon	18766666	18766973	1000	-	.	gene_id "MSTRG.28000"; transcript_id "MSTRG.28000.1"; exon_number "8";
18	StringTie	transcript	18732687	18766973	1000	-	.	gene_id "MSTRG.28000"; transcript_id "MSTRG.28000.2";
18	StringTie	exon	18732687	18732742	1000	-	.	gene_id "MSTRG.28000"; transcript_id "MSTRG.28000.2"; exon_number "1";
18	StringTie	exon	18740518	18740628	1000	-	.	gene_id "MSTRG.28000"; transcript_id "MSTRG.28000.2"; exon_number "2";
18	StringTie	exon	18744471	18744615	1000	-	.	gene_id "MSTRG.28000"; transcript_id "MSTRG.28000.2"; exon_number "3";
18	StringTie	exon	18748283	18748340	1000	-	.	gene_id "MSTRG.28000"; transcript_id "MSTRG.28000.2"; exon_number "4";
18	StringTie	exon	18748655	18748784	1000	-	.	gene_id "MSTRG.28000"; transcript_id "MSTRG.28000.2"; exon_number "5";
18	StringTie	exon	18766015	18766223	1000	-	.	gene_id "MSTRG.28000"; transcript_id "MSTRG.28000.2"; exon_number "6";
18	StringTie	exon	18766666	18766973	1000	-	.	gene_id "MSTRG.28000"; transcript_id "MSTRG.28000.2"; exon_number "7";
18	StringTie	transcript	18733754	18766973	1000	-	.	gene_id "MSTRG.28000"; transcript_id "MSTRG.28000.3";
18	StringTie	exon	18733754	18733938	1000	-	.	gene_id "MSTRG.28000"; transcript_id "MSTRG.28000.3"; exon_number "1";
18	StringTie	exon	18740518	18740628	1000	-	.	gene_id "MSTRG.28000"; transcript_id "MSTRG.28000.3"; exon_number "2";
18	StringTie	exon	18744471	18744615	1000	-	.	gene_id "MSTRG.28000"; transcript_id "MSTRG.28000.3"; exon_number "3";
18	StringTie	exon	18766015	18766223	1000	-	.	gene_id "MSTRG.28000"; transcript_id "MSTRG.28000.3"; exon_number "4";
18	StringTie	exon	18766666	18766973	1000	-	.	gene_id "MSTRG.28000"; transcript_id "MSTRG.28000.3"; exon_number "5";
18	StringTie	transcript	18733754	18766973	1000	-	.	gene_id "MSTRG.28000"; transcript_id "MSTRG.28000.4";
18	StringTie	exon	18733754	18733938	1000	-	.	gene_id "MSTRG.28000"; transcript_id "MSTRG.28000.4"; exon_number "1";
18	StringTie	exon	18740518	18740628	1000	-	.	gene_id "MSTRG.28000"; transcript_id "MSTRG.28000.4"; exon_number "2";
18	StringTie	exon	18744471	18744615	1000	-	.	gene_id "MSTRG.28000"; transcript_id "MSTRG.28000.4"; exon_number "3";
18	StringTie	exon	18748283	18748337	1000	-	.	gene_id "MSTRG.28000"; transcript_id "MSTRG.28000.4"; exon_number "4";
18	StringTie	exon	18748655	18748784	1000	-	.	gene_id "MSTRG.28000"; transcript_id "MSTRG.28000.4"; exon_number "5";
18	StringTie	exon	18766015	18766223	1000	-	.	gene_id "MSTRG.28000"; transcript_id "MSTRG.28000.4"; exon_number "6";
18	StringTie	exon	18766666	18766973	1000	-	.	gene_id "MSTRG.28000"; transcript_id "MSTRG.28000.4"; exon_number "7";
18	StringTie	transcript	18733754	18766973	1000	-	.	gene_id "MSTRG.28000"; transcript_id "MSTRG.28000.5";
18	StringTie	exon	18733754	18733938	1000	-	.	gene_id "MSTRG.28000"; transcript_id "MSTRG.28000.5"; exon_number "1";
18	StringTie	exon	18740518	18740628	1000	-	.	gene_id "MSTRG.28000"; transcript_id "MSTRG.28000.5"; exon_number "2";
18	StringTie	exon	18744471	18744615	1000	-	.	gene_id "MSTRG.28000"; transcript_id "MSTRG.28000.5"; exon_number "3";
18	StringTie	exon	18748283	18748340	1000	-	.	gene_id "MSTRG.28000"; transcript_id "MSTRG.28000.5"; exon_number "4";
18	StringTie	exon	18748655	18748784	1000	-	.	gene_id "MSTRG.28000"; transcript_id "MSTRG.28000.5"; exon_number "5";
18	StringTie	exon	18766015	18766221	1000	-	.	gene_id "MSTRG.28000"; transcript_id "MSTRG.28000.5"; exon_number "6";
18	StringTie	exon	18766666	18766973	1000	-	.	gene_id "MSTRG.28000"; transcript_id "MSTRG.28000.5"; exon_number "7";
18	StringTie	transcript	18733762	18766973	1000	-	.	gene_id "MSTRG.28000"; transcript_id "MSTRG.28000.6";
18	StringTie	exon	18733762	18733938	1000	-	.	gene_id "MSTRG.28000"; transcript_id "MSTRG.28000.6"; exon_number "1";
18	StringTie	exon	18744471	18744615	1000	-	.	gene_id "MSTRG.28000"; transcript_id "MSTRG.28000.6"; exon_number "2";
18	StringTie	exon	18748283	18748340	1000	-	.	gene_id "MSTRG.28000"; transcript_id "MSTRG.28000.6"; exon_number "3";
18	StringTie	exon	18748655	18748784	1000	-	.	gene_id "MSTRG.28000"; transcript_id "MSTRG.28000.6"; exon_number "4";
18	StringTie	exon	18766015	18766223	1000	-	.	gene_id "MSTRG.28000"; transcript_id "MSTRG.28000.6"; exon_number "5";
18	StringTie	exon	18766666	18766973	1000	-	.	gene_id "MSTRG.28000"; transcript_id "MSTRG.28000.6"; exon_number "6";
18	StringTie	transcript	18733762	18766973	1000	-	.	gene_id "MSTRG.28000"; transcript_id "MSTRG.28000.7";
18	StringTie	exon	18733762	18733938	1000	-	.	gene_id "MSTRG.28000"; transcript_id "MSTRG.28000.7"; exon_number "1";
18	StringTie	exon	18744471	18744615	1000	-	.	gene_id "MSTRG.28000"; transcript_id "MSTRG.28000.7"; exon_number "2";
18	StringTie	exon	18766015	18766223	1000	-	.	gene_id "MSTRG.28000"; transcript_id "MSTRG.28000.7"; exon_number "3";
18	StringTie	exon	18766666	18766973	1000	-	.	gene_id "MSTRG.28000"; transcript_id "MSTRG.28000.7"; exon_number "4";
18	StringTie	transcript	18733868	18766973	1000	-	.	gene_id "MSTRG.28000"; transcript_id "MSTRG.28000.8";
18	StringTie	exon	18733868	18733938	1000	-	.	gene_id "MSTRG.28000"; transcript_id "MSTRG.28000.8"; exon_number "1";
18	StringTie	exon	18740518	18740628	1000	-	.	gene_id "MSTRG.28000"; transcript_id "MSTRG.28000.8"; exon_number "2";
18	StringTie	exon	18748283	18748340	1000	-	.	gene_id "MSTRG.28000"; transcript_id "MSTRG.28000.8"; exon_number "3";
18	StringTie	exon	18748655	18748784	1000	-	.	gene_id "MSTRG.28000"; transcript_id "MSTRG.28000.8"; exon_number "4";
18	StringTie	exon	18766015	18766223	1000	-	.	gene_id "MSTRG.28000"; transcript_id "MSTRG.28000.8"; exon_number "5";
18	StringTie	exon	18766666	18766973	1000	-	.	gene_id "MSTRG.28000"; transcript_id "MSTRG.28000.8"; exon_number "6";
18	StringTie	transcript	18767109	18767198	1000	+	.	gene_id "MSTRG.28001"; transcript_id "MSTRG.28001.1";
18	StringTie	exon	18767109	18767198	1000	+	.	gene_id "MSTRG.28001"; transcript_id "MSTRG.28001.1"; exon_number "1";
18	StringTie	transcript	18940370	19022365	1000	+	.	gene_id "MSTRG.28004"; transcript_id "MSTRG.28004.1";
18	StringTie	exon	18940370	18940630	1000	+	.	gene_id "MSTRG.28004"; transcript_id "MSTRG.28004.1"; exon_number "1";
18	StringTie	exon	18940762	18940794	1000	+	.	gene_id "MSTRG.28004"; transcript_id "MSTRG.28004.1"; exon_number "2";
18	StringTie	exon	18941451	18941584	1000	+	.	gene_id "MSTRG.28004"; transcript_id "MSTRG.28004.1"; exon_number "3";
18	StringTie	exon	19002548	19002614	1000	+	.	gene_id "MSTRG.28004"; transcript_id "MSTRG.28004.1"; exon_number "4";
18	StringTie	exon	19017971	19018077	1000	+	.	gene_id "MSTRG.28004"; transcript_id "MSTRG.28004.1"; exon_number "5";
18	StringTie	exon	19022166	19022365	1000	+	.	gene_id "MSTRG.28004"; transcript_id "MSTRG.28004.1"; exon_number "6";
18	StringTie	transcript	18940370	19018077	1000	+	.	gene_id "MSTRG.28004"; transcript_id "MSTRG.28004.2";
18	StringTie	exon	18940370	18940630	1000	+	.	gene_id "MSTRG.28004"; transcript_id "MSTRG.28004.2"; exon_number "1";
18	StringTie	exon	18940762	18940794	1000	+	.	gene_id "MSTRG.28004"; transcript_id "MSTRG.28004.2"; exon_number "2";
18	StringTie	exon	18941451	18941584	1000	+	.	gene_id "MSTRG.28004"; transcript_id "MSTRG.28004.2"; exon_number "3";
18	StringTie	exon	18953975	18954058	1000	+	.	gene_id "MSTRG.28004"; transcript_id "MSTRG.28004.2"; exon_number "4";
18	StringTie	exon	19002548	19002614	1000	+	.	gene_id "MSTRG.28004"; transcript_id "MSTRG.28004.2"; exon_number "5";
18	StringTie	exon	19017971	19018077	1000	+	.	gene_id "MSTRG.28004"; transcript_id "MSTRG.28004.2"; exon_number "6";
18	StringTie	transcript	19066879	19074241	1000	-	.	gene_id "MSTRG.28009"; transcript_id "MSTRG.28009.1";
18	StringTie	exon	19066879	19067395	1000	-	.	gene_id "MSTRG.28009"; transcript_id "MSTRG.28009.1"; exon_number "1";
18	StringTie	exon	19068933	19069084	1000	-	.	gene_id "MSTRG.28009"; transcript_id "MSTRG.28009.1"; exon_number "2";
18	StringTie	exon	19070533	19070671	1000	-	.	gene_id "MSTRG.28009"; transcript_id "MSTRG.28009.1"; exon_number "3";
18	StringTie	exon	19074099	19074241	1000	-	.	gene_id "MSTRG.28009"; transcript_id "MSTRG.28009.1"; exon_number "4";
18	StringTie	transcript	19069127	19074241	1000	-	.	gene_id "MSTRG.28009"; transcript_id "MSTRG.28009.2";
18	StringTie	exon	19069127	19069163	1000	-	.	gene_id "MSTRG.28009"; transcript_id "MSTRG.28009.2"; exon_number "1";
18	StringTie	exon	19070533	19070671	1000	-	.	gene_id "MSTRG.28009"; transcript_id "MSTRG.28009.2"; exon_number "2";
18	StringTie	exon	19074099	19074241	1000	-	.	gene_id "MSTRG.28009"; transcript_id "MSTRG.28009.2"; exon_number "3";
18	StringTie	transcript	19070231	19074241	1000	-	.	gene_id "MSTRG.28009"; transcript_id "MSTRG.28009.3";
18	StringTie	exon	19070231	19070671	1000	-	.	gene_id "MSTRG.28009"; transcript_id "MSTRG.28009.3"; exon_number "1";
18	StringTie	exon	19073019	19073170	1000	-	.	gene_id "MSTRG.28009"; transcript_id "MSTRG.28009.3"; exon_number "2";
18	StringTie	exon	19074099	19074241	1000	-	.	gene_id "MSTRG.28009"; transcript_id "MSTRG.28009.3"; exon_number "3";
18	StringTie	transcript	19085640	19097935	1000	+	.	gene_id "MSTRG.28010"; transcript_id "MSTRG.28010.1";
18	StringTie	exon	19085640	19085714	1000	+	.	gene_id "MSTRG.28010"; transcript_id "MSTRG.28010.1"; exon_number "1";
18	StringTie	exon	19097265	19097935	1000	+	.	gene_id "MSTRG.28010"; transcript_id "MSTRG.28010.1"; exon_number "2";
18	StringTie	transcript	19085640	19097935	1000	+	.	gene_id "MSTRG.28010"; transcript_id "MSTRG.28010.2";
18	StringTie	exon	19085640	19085714	1000	+	.	gene_id "MSTRG.28010"; transcript_id "MSTRG.28010.2"; exon_number "1";
18	StringTie	exon	19094209	19094314	1000	+	.	gene_id "MSTRG.28010"; transcript_id "MSTRG.28010.2"; exon_number "2";
18	StringTie	exon	19097265	19097935	1000	+	.	gene_id "MSTRG.28010"; transcript_id "MSTRG.28010.2"; exon_number "3";
18	StringTie	transcript	19085640	19097935	1000	+	.	gene_id "MSTRG.28010"; transcript_id "MSTRG.28010.3";
18	StringTie	exon	19085640	19085714	1000	+	.	gene_id "MSTRG.28010"; transcript_id "MSTRG.28010.3"; exon_number "1";
18	StringTie	exon	19089956	19090176	1000	+	.	gene_id "MSTRG.28010"; transcript_id "MSTRG.28010.3"; exon_number "2";
18	StringTie	exon	19097265	19097935	1000	+	.	gene_id "MSTRG.28010"; transcript_id "MSTRG.28010.3"; exon_number "3";
18	StringTie	transcript	19085646	19097935	1000	+	.	gene_id "MSTRG.28010"; transcript_id "MSTRG.28010.4";
18	StringTie	exon	19085646	19085714	1000	+	.	gene_id "MSTRG.28010"; transcript_id "MSTRG.28010.4"; exon_number "1";
18	StringTie	exon	19089956	19090176	1000	+	.	gene_id "MSTRG.28010"; transcript_id "MSTRG.28010.4"; exon_number "2";
18	StringTie	exon	19094209	19094314	1000	+	.	gene_id "MSTRG.28010"; transcript_id "MSTRG.28010.4"; exon_number "3";
18	StringTie	exon	19097265	19097935	1000	+	.	gene_id "MSTRG.28010"; transcript_id "MSTRG.28010.4"; exon_number "4";
18	StringTie	transcript	19085646	19095013	1000	+	.	gene_id "MSTRG.28010"; transcript_id "MSTRG.28010.5";
18	StringTie	exon	19085646	19085714	1000	+	.	gene_id "MSTRG.28010"; transcript_id "MSTRG.28010.5"; exon_number "1";
18	StringTie	exon	19089956	19090176	1000	+	.	gene_id "MSTRG.28010"; transcript_id "MSTRG.28010.5"; exon_number "2";
18	StringTie	exon	19094209	19094314	1000	+	.	gene_id "MSTRG.28010"; transcript_id "MSTRG.28010.5"; exon_number "3";
18	StringTie	exon	19094908	19095013	1000	+	.	gene_id "MSTRG.28010"; transcript_id "MSTRG.28010.5"; exon_number "4";
18	StringTie	transcript	19085646	19091827	1000	+	.	gene_id "MSTRG.28010"; transcript_id "MSTRG.28010.6";
18	StringTie	exon	19085646	19085714	1000	+	.	gene_id "MSTRG.28010"; transcript_id "MSTRG.28010.6"; exon_number "1";
18	StringTie	exon	19089960	19090176	1000	+	.	gene_id "MSTRG.28010"; transcript_id "MSTRG.28010.6"; exon_number "2";
18	StringTie	exon	19091361	19091827	1000	+	.	gene_id "MSTRG.28010"; transcript_id "MSTRG.28010.6"; exon_number "3";
18	StringTie	transcript	19085649	19091827	1000	+	.	gene_id "MSTRG.28010"; transcript_id "MSTRG.28010.7";
18	StringTie	exon	19085649	19085714	1000	+	.	gene_id "MSTRG.28010"; transcript_id "MSTRG.28010.7"; exon_number "1";
18	StringTie	exon	19089956	19090176	1000	+	.	gene_id "MSTRG.28010"; transcript_id "MSTRG.28010.7"; exon_number "2";
18	StringTie	exon	19091361	19091827	1000	+	.	gene_id "MSTRG.28010"; transcript_id "MSTRG.28010.7"; exon_number "3";
18	StringTie	transcript	19131138	19170887	1000	+	.	gene_id "MSTRG.28013"; transcript_id "MSTRG.28013.1";
18	StringTie	exon	19131138	19131487	1000	+	.	gene_id "MSTRG.28013"; transcript_id "MSTRG.28013.1"; exon_number "1";
18	StringTie	exon	19137684	19138335	1000	+	.	gene_id "MSTRG.28013"; transcript_id "MSTRG.28013.1"; exon_number "2";
18	StringTie	exon	19139453	19139755	1000	+	.	gene_id "MSTRG.28013"; transcript_id "MSTRG.28013.1"; exon_number "3";
18	StringTie	exon	19142077	19142182	1000	+	.	gene_id "MSTRG.28013"; transcript_id "MSTRG.28013.1"; exon_number "4";
18	StringTie	exon	19170789	19170887	1000	+	.	gene_id "MSTRG.28013"; transcript_id "MSTRG.28013.1"; exon_number "5";
18	StringTie	transcript	19131138	19176324	1000	+	.	gene_id "MSTRG.28013"; transcript_id "MSTRG.28013.2";
18	StringTie	exon	19131138	19131395	1000	+	.	gene_id "MSTRG.28013"; transcript_id "MSTRG.28013.2"; exon_number "1";
18	StringTie	exon	19137684	19138335	1000	+	.	gene_id "MSTRG.28013"; transcript_id "MSTRG.28013.2"; exon_number "2";
18	StringTie	exon	19139453	19139755	1000	+	.	gene_id "MSTRG.28013"; transcript_id "MSTRG.28013.2"; exon_number "3";
18	StringTie	exon	19142077	19142182	1000	+	.	gene_id "MSTRG.28013"; transcript_id "MSTRG.28013.2"; exon_number "4";
18	StringTie	exon	19170789	19170887	1000	+	.	gene_id "MSTRG.28013"; transcript_id "MSTRG.28013.2"; exon_number "5";
18	StringTie	exon	19172653	19172769	1000	+	.	gene_id "MSTRG.28013"; transcript_id "MSTRG.28013.2"; exon_number "6";
18	StringTie	exon	19176110	19176324	1000	+	.	gene_id "MSTRG.28013"; transcript_id "MSTRG.28013.2"; exon_number "7";
18	StringTie	transcript	19131138	19170887	1000	+	.	gene_id "MSTRG.28013"; transcript_id "MSTRG.28013.3";
18	StringTie	exon	19131138	19131395	1000	+	.	gene_id "MSTRG.28013"; transcript_id "MSTRG.28013.3"; exon_number "1";
18	StringTie	exon	19131985	19132065	1000	+	.	gene_id "MSTRG.28013"; transcript_id "MSTRG.28013.3"; exon_number "2";
18	StringTie	exon	19137684	19138335	1000	+	.	gene_id "MSTRG.28013"; transcript_id "MSTRG.28013.3"; exon_number "3";
18	StringTie	exon	19139453	19139755	1000	+	.	gene_id "MSTRG.28013"; transcript_id "MSTRG.28013.3"; exon_number "4";
18	StringTie	exon	19142077	19142182	1000	+	.	gene_id "MSTRG.28013"; transcript_id "MSTRG.28013.3"; exon_number "5";
18	StringTie	exon	19170789	19170887	1000	+	.	gene_id "MSTRG.28013"; transcript_id "MSTRG.28013.3"; exon_number "6";
18	StringTie	transcript	19131138	19139755	1000	+	.	gene_id "MSTRG.28013"; transcript_id "MSTRG.28013.4";
18	StringTie	exon	19131138	19131487	1000	+	.	gene_id "MSTRG.28013"; transcript_id "MSTRG.28013.4"; exon_number "1";
18	StringTie	exon	19131985	19132065	1000	+	.	gene_id "MSTRG.28013"; transcript_id "MSTRG.28013.4"; exon_number "2";
18	StringTie	exon	19137684	19138335	1000	+	.	gene_id "MSTRG.28013"; transcript_id "MSTRG.28013.4"; exon_number "3";
18	StringTie	exon	19139453	19139755	1000	+	.	gene_id "MSTRG.28013"; transcript_id "MSTRG.28013.4"; exon_number "4";
18	StringTie	transcript	19131138	19138336	1000	+	.	gene_id "MSTRG.28013"; transcript_id "MSTRG.28013.5";
18	StringTie	exon	19131138	19131487	1000	+	.	gene_id "MSTRG.28013"; transcript_id "MSTRG.28013.5"; exon_number "1";
18	StringTie	exon	19131985	19132045	1000	+	.	gene_id "MSTRG.28013"; transcript_id "MSTRG.28013.5"; exon_number "2";
18	StringTie	exon	19137684	19138336	1000	+	.	gene_id "MSTRG.28013"; transcript_id "MSTRG.28013.5"; exon_number "3";
18	StringTie	transcript	19131138	19139755	1000	+	.	gene_id "MSTRG.28013"; transcript_id "MSTRG.28013.6";
18	StringTie	exon	19131138	19131395	1000	+	.	gene_id "MSTRG.28013"; transcript_id "MSTRG.28013.6"; exon_number "1";
18	StringTie	exon	19131985	19132045	1000	+	.	gene_id "MSTRG.28013"; transcript_id "MSTRG.28013.6"; exon_number "2";
18	StringTie	exon	19137684	19138335	1000	+	.	gene_id "MSTRG.28013"; transcript_id "MSTRG.28013.6"; exon_number "3";
18	StringTie	exon	19139453	19139755	1000	+	.	gene_id "MSTRG.28013"; transcript_id "MSTRG.28013.6"; exon_number "4";
18	StringTie	transcript	19131138	19176324	1000	+	.	gene_id "MSTRG.28013"; transcript_id "MSTRG.28013.7";
18	StringTie	exon	19131138	19131395	1000	+	.	gene_id "MSTRG.28013"; transcript_id "MSTRG.28013.7"; exon_number "1";
18	StringTie	exon	19139453	19139755	1000	+	.	gene_id "MSTRG.28013"; transcript_id "MSTRG.28013.7"; exon_number "2";
18	StringTie	exon	19142077	19142182	1000	+	.	gene_id "MSTRG.28013"; transcript_id "MSTRG.28013.7"; exon_number "3";
18	StringTie	exon	19170789	19170887	1000	+	.	gene_id "MSTRG.28013"; transcript_id "MSTRG.28013.7"; exon_number "4";
18	StringTie	exon	19172653	19172769	1000	+	.	gene_id "MSTRG.28013"; transcript_id "MSTRG.28013.7"; exon_number "5";
18	StringTie	exon	19176110	19176324	1000	+	.	gene_id "MSTRG.28013"; transcript_id "MSTRG.28013.7"; exon_number "6";
18	StringTie	transcript	19131141	19176324	1000	+	.	gene_id "MSTRG.28013"; transcript_id "MSTRG.28013.8";
18	StringTie	exon	19131141	19131395	1000	+	.	gene_id "MSTRG.28013"; transcript_id "MSTRG.28013.8"; exon_number "1";
18	StringTie	exon	19139453	19139755	1000	+	.	gene_id "MSTRG.28013"; transcript_id "MSTRG.28013.8"; exon_number "2";
18	StringTie	exon	19142077	19142182	1000	+	.	gene_id "MSTRG.28013"; transcript_id "MSTRG.28013.8"; exon_number "3";
18	StringTie	exon	19176110	19176324	1000	+	.	gene_id "MSTRG.28013"; transcript_id "MSTRG.28013.8"; exon_number "4";
18	StringTie	transcript	19131143	19138335	1000	+	.	gene_id "MSTRG.28013"; transcript_id "MSTRG.28013.9";
18	StringTie	exon	19131143	19131837	1000	+	.	gene_id "MSTRG.28013"; transcript_id "MSTRG.28013.9"; exon_number "1";
18	StringTie	exon	19131985	19132065	1000	+	.	gene_id "MSTRG.28013"; transcript_id "MSTRG.28013.9"; exon_number "2";
18	StringTie	exon	19137684	19138335	1000	+	.	gene_id "MSTRG.28013"; transcript_id "MSTRG.28013.9"; exon_number "3";
18	StringTie	transcript	19131143	19178165	1000	+	.	gene_id "MSTRG.28013"; transcript_id "MSTRG.28013.10";
18	StringTie	exon	19131143	19131395	1000	+	.	gene_id "MSTRG.28013"; transcript_id "MSTRG.28013.10"; exon_number "1";
18	StringTie	exon	19131985	19132065	1000	+	.	gene_id "MSTRG.28013"; transcript_id "MSTRG.28013.10"; exon_number "2";
18	StringTie	exon	19139453	19139755	1000	+	.	gene_id "MSTRG.28013"; transcript_id "MSTRG.28013.10"; exon_number "3";
18	StringTie	exon	19142077	19142182	1000	+	.	gene_id "MSTRG.28013"; transcript_id "MSTRG.28013.10"; exon_number "4";
18	StringTie	exon	19178095	19178165	1000	+	.	gene_id "MSTRG.28013"; transcript_id "MSTRG.28013.10"; exon_number "5";
18	StringTie	transcript	19131143	19138335	1000	+	.	gene_id "MSTRG.28013"; transcript_id "MSTRG.28013.11";
18	StringTie	exon	19131143	19131837	1000	+	.	gene_id "MSTRG.28013"; transcript_id "MSTRG.28013.11"; exon_number "1";
18	StringTie	exon	19131985	19132045	1000	+	.	gene_id "MSTRG.28013"; transcript_id "MSTRG.28013.11"; exon_number "2";
18	StringTie	exon	19137684	19138335	1000	+	.	gene_id "MSTRG.28013"; transcript_id "MSTRG.28013.11"; exon_number "3";
18	StringTie	transcript	19131144	19176324	1000	+	.	gene_id "MSTRG.28013"; transcript_id "MSTRG.28013.12";
18	StringTie	exon	19131144	19131487	1000	+	.	gene_id "MSTRG.28013"; transcript_id "MSTRG.28013.12"; exon_number "1";
18	StringTie	exon	19139453	19139755	1000	+	.	gene_id "MSTRG.28013"; transcript_id "MSTRG.28013.12"; exon_number "2";
18	StringTie	exon	19142077	19142182	1000	+	.	gene_id "MSTRG.28013"; transcript_id "MSTRG.28013.12"; exon_number "3";
18	StringTie	exon	19170789	19170887	1000	+	.	gene_id "MSTRG.28013"; transcript_id "MSTRG.28013.12"; exon_number "4";
18	StringTie	exon	19172653	19172769	1000	+	.	gene_id "MSTRG.28013"; transcript_id "MSTRG.28013.12"; exon_number "5";
18	StringTie	exon	19176110	19176324	1000	+	.	gene_id "MSTRG.28013"; transcript_id "MSTRG.28013.12"; exon_number "6";
18	StringTie	transcript	19131162	19176324	1000	+	.	gene_id "MSTRG.28013"; transcript_id "MSTRG.28013.13";
18	StringTie	exon	19131162	19131487	1000	+	.	gene_id "MSTRG.28013"; transcript_id "MSTRG.28013.13"; exon_number "1";
18	StringTie	exon	19139453	19139755	1000	+	.	gene_id "MSTRG.28013"; transcript_id "MSTRG.28013.13"; exon_number "2";
18	StringTie	exon	19142077	19142182	1000	+	.	gene_id "MSTRG.28013"; transcript_id "MSTRG.28013.13"; exon_number "3";
18	StringTie	exon	19176110	19176324	1000	+	.	gene_id "MSTRG.28013"; transcript_id "MSTRG.28013.13"; exon_number "4";
18	StringTie	transcript	19131190	19134121	1000	+	.	gene_id "MSTRG.28013"; transcript_id "MSTRG.28013.14";
18	StringTie	exon	19131190	19131395	1000	+	.	gene_id "MSTRG.28013"; transcript_id "MSTRG.28013.14"; exon_number "1";
18	StringTie	exon	19131985	19132065	1000	+	.	gene_id "MSTRG.28013"; transcript_id "MSTRG.28013.14"; exon_number "2";
18	StringTie	exon	19134034	19134121	1000	+	.	gene_id "MSTRG.28013"; transcript_id "MSTRG.28013.14"; exon_number "3";
18	StringTie	transcript	19131195	19172769	1000	+	.	gene_id "MSTRG.28013"; transcript_id "MSTRG.28013.15";
18	StringTie	exon	19131195	19131395	1000	+	.	gene_id "MSTRG.28013"; transcript_id "MSTRG.28013.15"; exon_number "1";
18	StringTie	exon	19139453	19139755	1000	+	.	gene_id "MSTRG.28013"; transcript_id "MSTRG.28013.15"; exon_number "2";
18	StringTie	exon	19142077	19142182	1000	+	.	gene_id "MSTRG.28013"; transcript_id "MSTRG.28013.15"; exon_number "3";
18	StringTie	exon	19172653	19172769	1000	+	.	gene_id "MSTRG.28013"; transcript_id "MSTRG.28013.15"; exon_number "4";
18	StringTie	transcript	19131248	19138335	1000	+	.	gene_id "MSTRG.28013"; transcript_id "MSTRG.28013.16";
18	StringTie	exon	19131248	19132215	1000	+	.	gene_id "MSTRG.28013"; transcript_id "MSTRG.28013.16"; exon_number "1";
18	StringTie	exon	19137684	19138335	1000	+	.	gene_id "MSTRG.28013"; transcript_id "MSTRG.28013.16"; exon_number "2";
18	StringTie	transcript	19131248	19138335	1000	+	.	gene_id "MSTRG.28013"; transcript_id "MSTRG.28013.17";
18	StringTie	exon	19131248	19131395	1000	+	.	gene_id "MSTRG.28013"; transcript_id "MSTRG.28013.17"; exon_number "1";
18	StringTie	exon	19131985	19132215	1000	+	.	gene_id "MSTRG.28013"; transcript_id "MSTRG.28013.17"; exon_number "2";
18	StringTie	exon	19137684	19138335	1000	+	.	gene_id "MSTRG.28013"; transcript_id "MSTRG.28013.17"; exon_number "3";
18	StringTie	transcript	19131310	19178165	1000	+	.	gene_id "MSTRG.28013"; transcript_id "MSTRG.28013.18";
18	StringTie	exon	19131310	19131395	1000	+	.	gene_id "MSTRG.28013"; transcript_id "MSTRG.28013.18"; exon_number "1";
18	StringTie	exon	19139453	19139755	1000	+	.	gene_id "MSTRG.28013"; transcript_id "MSTRG.28013.18"; exon_number "2";
18	StringTie	exon	19142077	19142182	1000	+	.	gene_id "MSTRG.28013"; transcript_id "MSTRG.28013.18"; exon_number "3";
18	StringTie	exon	19178095	19178165	1000	+	.	gene_id "MSTRG.28013"; transcript_id "MSTRG.28013.18"; exon_number "4";
18	StringTie	transcript	19131314	19134497	1000	+	.	gene_id "MSTRG.28013"; transcript_id "MSTRG.28013.19";
18	StringTie	exon	19131314	19131395	1000	+	.	gene_id "MSTRG.28013"; transcript_id "MSTRG.28013.19"; exon_number "1";
18	StringTie	exon	19131985	19132065	1000	+	.	gene_id "MSTRG.28013"; transcript_id "MSTRG.28013.19"; exon_number "2";
18	StringTie	exon	19134445	19134497	1000	+	.	gene_id "MSTRG.28013"; transcript_id "MSTRG.28013.19"; exon_number "3";
18	StringTie	transcript	19131314	19139755	1000	+	.	gene_id "MSTRG.28013"; transcript_id "MSTRG.28013.20";
18	StringTie	exon	19131314	19131395	1000	+	.	gene_id "MSTRG.28013"; transcript_id "MSTRG.28013.20"; exon_number "1";
18	StringTie	exon	19131985	19132045	1000	+	.	gene_id "MSTRG.28013"; transcript_id "MSTRG.28013.20"; exon_number "2";
18	StringTie	exon	19139453	19139755	1000	+	.	gene_id "MSTRG.28013"; transcript_id "MSTRG.28013.20"; exon_number "3";
18	StringTie	transcript	19131320	19134121	1000	+	.	gene_id "MSTRG.28013"; transcript_id "MSTRG.28013.21";
18	StringTie	exon	19131320	19131395	1000	+	.	gene_id "MSTRG.28013"; transcript_id "MSTRG.28013.21"; exon_number "1";
18	StringTie	exon	19131985	19132045	1000	+	.	gene_id "MSTRG.28013"; transcript_id "MSTRG.28013.21"; exon_number "2";
18	StringTie	exon	19134034	19134121	1000	+	.	gene_id "MSTRG.28013"; transcript_id "MSTRG.28013.21"; exon_number "3";
18	StringTie	transcript	19131332	19134497	1000	+	.	gene_id "MSTRG.28013"; transcript_id "MSTRG.28013.22";
18	StringTie	exon	19131332	19131395	1000	+	.	gene_id "MSTRG.28013"; transcript_id "MSTRG.28013.22"; exon_number "1";
18	StringTie	exon	19131985	19132045	1000	+	.	gene_id "MSTRG.28013"; transcript_id "MSTRG.28013.22"; exon_number "2";
18	StringTie	exon	19134445	19134497	1000	+	.	gene_id "MSTRG.28013"; transcript_id "MSTRG.28013.22"; exon_number "3";
18	StringTie	transcript	19191618	19269363	1000	-	.	gene_id "MSTRG.28015"; transcript_id "MSTRG.28015.1";
18	StringTie	exon	19191618	19191647	1000	-	.	gene_id "MSTRG.28015"; transcript_id "MSTRG.28015.1"; exon_number "1";
18	StringTie	exon	19268853	19269363	1000	-	.	gene_id "MSTRG.28015"; transcript_id "MSTRG.28015.1"; exon_number "2";
18	StringTie	transcript	19199384	19269363	1000	-	.	gene_id "MSTRG.28015"; transcript_id "MSTRG.28015.2";
18	StringTie	exon	19199384	19199584	1000	-	.	gene_id "MSTRG.28015"; transcript_id "MSTRG.28015.2"; exon_number "1";
18	StringTie	exon	19268853	19269363	1000	-	.	gene_id "MSTRG.28015"; transcript_id "MSTRG.28015.2"; exon_number "2";
18	StringTie	transcript	19239851	19269363	1000	-	.	gene_id "MSTRG.28015"; transcript_id "MSTRG.28015.3";
18	StringTie	exon	19239851	19239945	1000	-	.	gene_id "MSTRG.28015"; transcript_id "MSTRG.28015.3"; exon_number "1";
18	StringTie	exon	19268853	19269363	1000	-	.	gene_id "MSTRG.28015"; transcript_id "MSTRG.28015.3"; exon_number "2";
18	StringTie	transcript	19201532	19202075	1000	+	.	gene_id "MSTRG.28018"; transcript_id "MSTRG.28018.1";
18	StringTie	exon	19201532	19202075	1000	+	.	gene_id "MSTRG.28018"; transcript_id "MSTRG.28018.1"; exon_number "1";
18	StringTie	transcript	19228015	19228293	1000	-	.	gene_id "MSTRG.28019"; transcript_id "MSTRG.28019.1";
18	StringTie	exon	19228015	19228293	1000	-	.	gene_id "MSTRG.28019"; transcript_id "MSTRG.28019.1"; exon_number "1";
18	StringTie	transcript	19246127	19253657	1000	+	.	gene_id "MSTRG.28020"; transcript_id "MSTRG.28020.1";
18	StringTie	exon	19246127	19246253	1000	+	.	gene_id "MSTRG.28020"; transcript_id "MSTRG.28020.1"; exon_number "1";
18	StringTie	exon	19247171	19247323	1000	+	.	gene_id "MSTRG.28020"; transcript_id "MSTRG.28020.1"; exon_number "2";
18	StringTie	exon	19253585	19253657	1000	+	.	gene_id "MSTRG.28020"; transcript_id "MSTRG.28020.1"; exon_number "3";
18	StringTie	transcript	19246127	19246748	1000	+	.	gene_id "MSTRG.28020"; transcript_id "MSTRG.28020.2";
18	StringTie	exon	19246127	19246253	1000	+	.	gene_id "MSTRG.28020"; transcript_id "MSTRG.28020.2"; exon_number "1";
18	StringTie	exon	19246457	19246748	1000	+	.	gene_id "MSTRG.28020"; transcript_id "MSTRG.28020.2"; exon_number "2";
18	StringTie	transcript	19290569	19291203	1000	-	.	gene_id "MSTRG.28021"; transcript_id "MSTRG.28021.1";
18	StringTie	exon	19290569	19291203	1000	-	.	gene_id "MSTRG.28021"; transcript_id "MSTRG.28021.1"; exon_number "1";
18	StringTie	transcript	19337272	19346365	1000	-	.	gene_id "MSTRG.28024"; transcript_id "MSTRG.28024.1";
18	StringTie	exon	19337272	19337541	1000	-	.	gene_id "MSTRG.28024"; transcript_id "MSTRG.28024.1"; exon_number "1";
18	StringTie	exon	19346236	19346365	1000	-	.	gene_id "MSTRG.28024"; transcript_id "MSTRG.28024.1"; exon_number "2";
18	StringTie	transcript	19550323	19561464	1000	-	.	gene_id "MSTRG.28026"; transcript_id "MSTRG.28026.1";
18	StringTie	exon	19550323	19551264	1000	-	.	gene_id "MSTRG.28026"; transcript_id "MSTRG.28026.1"; exon_number "1";
18	StringTie	exon	19560287	19560379	1000	-	.	gene_id "MSTRG.28026"; transcript_id "MSTRG.28026.1"; exon_number "2";
18	StringTie	exon	19561386	19561464	1000	-	.	gene_id "MSTRG.28026"; transcript_id "MSTRG.28026.1"; exon_number "3";
18	StringTie	transcript	19550848	19561464	1000	-	.	gene_id "MSTRG.28026"; transcript_id "MSTRG.28026.2";
18	StringTie	exon	19550848	19551264	1000	-	.	gene_id "MSTRG.28026"; transcript_id "MSTRG.28026.2"; exon_number "1";
18	StringTie	exon	19560287	19560400	1000	-	.	gene_id "MSTRG.28026"; transcript_id "MSTRG.28026.2"; exon_number "2";
18	StringTie	exon	19561386	19561464	1000	-	.	gene_id "MSTRG.28026"; transcript_id "MSTRG.28026.2"; exon_number "3";
18	StringTie	transcript	19551882	19561464	1000	-	.	gene_id "MSTRG.28026"; transcript_id "MSTRG.28026.4";
18	StringTie	exon	19551882	19551911	1000	-	.	gene_id "MSTRG.28026"; transcript_id "MSTRG.28026.4"; exon_number "1";
18	StringTie	exon	19560287	19560379	1000	-	.	gene_id "MSTRG.28026"; transcript_id "MSTRG.28026.4"; exon_number "2";
18	StringTie	exon	19561386	19561464	1000	-	.	gene_id "MSTRG.28026"; transcript_id "MSTRG.28026.4"; exon_number "3";
18	StringTie	transcript	19552329	19561464	1000	-	.	gene_id "MSTRG.28026"; transcript_id "MSTRG.28026.5";
18	StringTie	exon	19552329	19552538	1000	-	.	gene_id "MSTRG.28026"; transcript_id "MSTRG.28026.5"; exon_number "1";
18	StringTie	exon	19560287	19560379	1000	-	.	gene_id "MSTRG.28026"; transcript_id "MSTRG.28026.5"; exon_number "2";
18	StringTie	exon	19561386	19561464	1000	-	.	gene_id "MSTRG.28026"; transcript_id "MSTRG.28026.5"; exon_number "3";
18	StringTie	transcript	19561141	19565948	1000	+	.	gene_id "MSTRG.28027"; transcript_id "MSTRG.28027.1";
18	StringTie	exon	19561141	19561263	1000	+	.	gene_id "MSTRG.28027"; transcript_id "MSTRG.28027.1"; exon_number "1";
18	StringTie	exon	19565277	19565948	1000	+	.	gene_id "MSTRG.28027"; transcript_id "MSTRG.28027.1"; exon_number "2";
18	StringTie	transcript	19561568	19565948	1000	+	.	gene_id "MSTRG.28027"; transcript_id "MSTRG.28027.2";
18	StringTie	exon	19561568	19562108	1000	+	.	gene_id "MSTRG.28027"; transcript_id "MSTRG.28027.2"; exon_number "1";
18	StringTie	exon	19565277	19565948	1000	+	.	gene_id "MSTRG.28027"; transcript_id "MSTRG.28027.2"; exon_number "2";
18	StringTie	transcript	19561571	19562788	1000	+	.	gene_id "MSTRG.28027"; transcript_id "MSTRG.28027.3";
18	StringTie	exon	19561571	19562108	1000	+	.	gene_id "MSTRG.28027"; transcript_id "MSTRG.28027.3"; exon_number "1";
18	StringTie	exon	19562691	19562788	1000	+	.	gene_id "MSTRG.28027"; transcript_id "MSTRG.28027.3"; exon_number "2";
18	StringTie	transcript	19562367	19563071	1000	-	.	gene_id "MSTRG.28028"; transcript_id "MSTRG.28028.1";
18	StringTie	exon	19562367	19563071	1000	-	.	gene_id "MSTRG.28028"; transcript_id "MSTRG.28028.1"; exon_number "1";
18	StringTie	transcript	19591701	19661126	1000	+	.	gene_id "MSTRG.28030"; transcript_id "MSTRG.28030.3";
18	StringTie	exon	19591701	19591944	1000	+	.	gene_id "MSTRG.28030"; transcript_id "MSTRG.28030.3"; exon_number "1";
18	StringTie	exon	19595123	19595177	1000	+	.	gene_id "MSTRG.28030"; transcript_id "MSTRG.28030.3"; exon_number "2";
18	StringTie	exon	19660243	19660343	1000	+	.	gene_id "MSTRG.28030"; transcript_id "MSTRG.28030.3"; exon_number "3";
18	StringTie	exon	19661060	19661126	1000	+	.	gene_id "MSTRG.28030"; transcript_id "MSTRG.28030.3"; exon_number "4";
18	StringTie	transcript	19591706	19592185	1000	+	.	gene_id "MSTRG.28030"; transcript_id "MSTRG.28030.4";
18	StringTie	exon	19591706	19591944	1000	+	.	gene_id "MSTRG.28030"; transcript_id "MSTRG.28030.4"; exon_number "1";
18	StringTie	exon	19592087	19592185	1000	+	.	gene_id "MSTRG.28030"; transcript_id "MSTRG.28030.4"; exon_number "2";
18	StringTie	transcript	19771768	19780071	1000	-	.	gene_id "MSTRG.28034"; transcript_id "MSTRG.28034.1";
18	StringTie	exon	19771768	19771815	1000	-	.	gene_id "MSTRG.28034"; transcript_id "MSTRG.28034.1"; exon_number "1";
18	StringTie	exon	19779792	19780071	1000	-	.	gene_id "MSTRG.28034"; transcript_id "MSTRG.28034.1"; exon_number "2";
18	StringTie	transcript	19774511	19780071	1000	-	.	gene_id "MSTRG.28034"; transcript_id "MSTRG.28034.2";
18	StringTie	exon	19774511	19774622	1000	-	.	gene_id "MSTRG.28034"; transcript_id "MSTRG.28034.2"; exon_number "1";
18	StringTie	exon	19779792	19780071	1000	-	.	gene_id "MSTRG.28034"; transcript_id "MSTRG.28034.2"; exon_number "2";
18	StringTie	transcript	19807532	19887188	1000	+	.	gene_id "MSTRG.28035"; transcript_id "MSTRG.28035.1";
18	StringTie	exon	19807532	19807708	1000	+	.	gene_id "MSTRG.28035"; transcript_id "MSTRG.28035.1"; exon_number "1";
18	StringTie	exon	19887061	19887188	1000	+	.	gene_id "MSTRG.28035"; transcript_id "MSTRG.28035.1"; exon_number "2";
18	StringTie	transcript	19833856	19834491	1000	-	.	gene_id "MSTRG.28036"; transcript_id "MSTRG.28036.1";
18	StringTie	exon	19833856	19834491	1000	-	.	gene_id "MSTRG.28036"; transcript_id "MSTRG.28036.1"; exon_number "1";
18	StringTie	transcript	19944286	19945120	1000	+	.	gene_id "MSTRG.28038"; transcript_id "MSTRG.28038.1";
18	StringTie	exon	19944286	19945120	1000	+	.	gene_id "MSTRG.28038"; transcript_id "MSTRG.28038.1"; exon_number "1";
18	StringTie	transcript	19974737	19994191	1000	+	.	gene_id "MSTRG.28039"; transcript_id "MSTRG.28039.1";
18	StringTie	exon	19974737	19974867	1000	+	.	gene_id "MSTRG.28039"; transcript_id "MSTRG.28039.1"; exon_number "1";
18	StringTie	exon	19975578	19975650	1000	+	.	gene_id "MSTRG.28039"; transcript_id "MSTRG.28039.1"; exon_number "2";
18	StringTie	exon	19994112	19994191	1000	+	.	gene_id "MSTRG.28039"; transcript_id "MSTRG.28039.1"; exon_number "3";
18	StringTie	transcript	20009955	20014733	1000	-	.	gene_id "MSTRG.28043"; transcript_id "MSTRG.28043.1";
18	StringTie	exon	20009955	20010008	1000	-	.	gene_id "MSTRG.28043"; transcript_id "MSTRG.28043.1"; exon_number "1";
18	StringTie	exon	20014634	20014733	1000	-	.	gene_id "MSTRG.28043"; transcript_id "MSTRG.28043.1"; exon_number "2";
18	StringTie	transcript	20014797	20030195	1000	+	.	gene_id "MSTRG.28044"; transcript_id "MSTRG.28044.1";
18	StringTie	exon	20014797	20014959	1000	+	.	gene_id "MSTRG.28044"; transcript_id "MSTRG.28044.1"; exon_number "1";
18	StringTie	exon	20023623	20023732	1000	+	.	gene_id "MSTRG.28044"; transcript_id "MSTRG.28044.1"; exon_number "2";
18	StringTie	exon	20029934	20030195	1000	+	.	gene_id "MSTRG.28044"; transcript_id "MSTRG.28044.1"; exon_number "3";
18	StringTie	transcript	20014797	20030195	1000	+	.	gene_id "MSTRG.28044"; transcript_id "MSTRG.28044.2";
18	StringTie	exon	20014797	20014959	1000	+	.	gene_id "MSTRG.28044"; transcript_id "MSTRG.28044.2"; exon_number "1";
18	StringTie	exon	20029934	20030195	1000	+	.	gene_id "MSTRG.28044"; transcript_id "MSTRG.28044.2"; exon_number "2";
18	StringTie	transcript	20081987	20089942	1000	-	.	gene_id "MSTRG.28047"; transcript_id "MSTRG.28047.1";
18	StringTie	exon	20081987	20082328	1000	-	.	gene_id "MSTRG.28047"; transcript_id "MSTRG.28047.1"; exon_number "1";
18	StringTie	exon	20089847	20089942	1000	-	.	gene_id "MSTRG.28047"; transcript_id "MSTRG.28047.1"; exon_number "2";
18	StringTie	transcript	20082004	20206141	1000	-	.	gene_id "MSTRG.28047"; transcript_id "MSTRG.28047.2";
18	StringTie	exon	20082004	20082328	1000	-	.	gene_id "MSTRG.28047"; transcript_id "MSTRG.28047.2"; exon_number "1";
18	StringTie	exon	20141047	20141195	1000	-	.	gene_id "MSTRG.28047"; transcript_id "MSTRG.28047.2"; exon_number "2";
18	StringTie	exon	20205931	20206141	1000	-	.	gene_id "MSTRG.28047"; transcript_id "MSTRG.28047.2"; exon_number "3";
18	StringTie	transcript	20082064	20184635	1000	-	.	gene_id "MSTRG.28047"; transcript_id "MSTRG.28047.3";
18	StringTie	exon	20082064	20082328	1000	-	.	gene_id "MSTRG.28047"; transcript_id "MSTRG.28047.3"; exon_number "1";
18	StringTie	exon	20141047	20141195	1000	-	.	gene_id "MSTRG.28047"; transcript_id "MSTRG.28047.3"; exon_number "2";
18	StringTie	exon	20184473	20184635	1000	-	.	gene_id "MSTRG.28047"; transcript_id "MSTRG.28047.3"; exon_number "3";
18	StringTie	transcript	20115294	20214923	1000	-	.	gene_id "MSTRG.28047"; transcript_id "MSTRG.28047.5";
18	StringTie	exon	20115294	20115693	1000	-	.	gene_id "MSTRG.28047"; transcript_id "MSTRG.28047.5"; exon_number "1";
18	StringTie	exon	20141151	20141195	1000	-	.	gene_id "MSTRG.28047"; transcript_id "MSTRG.28047.5"; exon_number "2";
18	StringTie	exon	20214802	20214923	1000	-	.	gene_id "MSTRG.28047"; transcript_id "MSTRG.28047.5"; exon_number "3";
18	StringTie	transcript	20115493	20206141	1000	-	.	gene_id "MSTRG.28047"; transcript_id "MSTRG.28047.6";
18	StringTie	exon	20115493	20115693	1000	-	.	gene_id "MSTRG.28047"; transcript_id "MSTRG.28047.6"; exon_number "1";
18	StringTie	exon	20141047	20141195	1000	-	.	gene_id "MSTRG.28047"; transcript_id "MSTRG.28047.6"; exon_number "2";
18	StringTie	exon	20205931	20206141	1000	-	.	gene_id "MSTRG.28047"; transcript_id "MSTRG.28047.6"; exon_number "3";
18	StringTie	transcript	20137858	20214923	1000	-	.	gene_id "MSTRG.28047"; transcript_id "MSTRG.28047.7";
18	StringTie	exon	20137858	20138035	1000	-	.	gene_id "MSTRG.28047"; transcript_id "MSTRG.28047.7"; exon_number "1";
18	StringTie	exon	20141047	20141195	1000	-	.	gene_id "MSTRG.28047"; transcript_id "MSTRG.28047.7"; exon_number "2";
18	StringTie	exon	20214802	20214923	1000	-	.	gene_id "MSTRG.28047"; transcript_id "MSTRG.28047.7"; exon_number "3";
18	StringTie	transcript	20137858	20214923	1000	-	.	gene_id "MSTRG.28047"; transcript_id "MSTRG.28047.8";
18	StringTie	exon	20137858	20138035	1000	-	.	gene_id "MSTRG.28047"; transcript_id "MSTRG.28047.8"; exon_number "1";
18	StringTie	exon	20141151	20141195	1000	-	.	gene_id "MSTRG.28047"; transcript_id "MSTRG.28047.8"; exon_number "2";
18	StringTie	exon	20214802	20214923	1000	-	.	gene_id "MSTRG.28047"; transcript_id "MSTRG.28047.8"; exon_number "3";
18	StringTie	transcript	20142351	20214923	1000	-	.	gene_id "MSTRG.28047"; transcript_id "MSTRG.28047.9";
18	StringTie	exon	20142351	20142406	1000	-	.	gene_id "MSTRG.28047"; transcript_id "MSTRG.28047.9"; exon_number "1";
18	StringTie	exon	20185405	20185484	1000	-	.	gene_id "MSTRG.28047"; transcript_id "MSTRG.28047.9"; exon_number "2";
18	StringTie	exon	20214802	20214923	1000	-	.	gene_id "MSTRG.28047"; transcript_id "MSTRG.28047.9"; exon_number "3";
18	StringTie	transcript	20144119	20214923	1000	-	.	gene_id "MSTRG.28047"; transcript_id "MSTRG.28047.10";
18	StringTie	exon	20144119	20144161	1000	-	.	gene_id "MSTRG.28047"; transcript_id "MSTRG.28047.10"; exon_number "1";
18	StringTie	exon	20185405	20185484	1000	-	.	gene_id "MSTRG.28047"; transcript_id "MSTRG.28047.10"; exon_number "2";
18	StringTie	exon	20214802	20214923	1000	-	.	gene_id "MSTRG.28047"; transcript_id "MSTRG.28047.10"; exon_number "3";
18	StringTie	transcript	20171281	20214923	1000	-	.	gene_id "MSTRG.28047"; transcript_id "MSTRG.28047.11";
18	StringTie	exon	20171281	20171401	1000	-	.	gene_id "MSTRG.28047"; transcript_id "MSTRG.28047.11"; exon_number "1";
18	StringTie	exon	20185405	20185484	1000	-	.	gene_id "MSTRG.28047"; transcript_id "MSTRG.28047.11"; exon_number "2";
18	StringTie	exon	20188089	20188123	1000	-	.	gene_id "MSTRG.28047"; transcript_id "MSTRG.28047.11"; exon_number "3";
18	StringTie	exon	20214802	20214923	1000	-	.	gene_id "MSTRG.28047"; transcript_id "MSTRG.28047.11"; exon_number "4";
18	StringTie	transcript	20423476	20424124	1000	+	.	gene_id "MSTRG.28048"; transcript_id "MSTRG.28048.1";
18	StringTie	exon	20423476	20424124	1000	+	.	gene_id "MSTRG.28048"; transcript_id "MSTRG.28048.1"; exon_number "1";
18	StringTie	transcript	20902084	21016178	1000	-	.	gene_id "MSTRG.28050"; transcript_id "MSTRG.28050.1";
18	StringTie	exon	20902084	20902137	1000	-	.	gene_id "MSTRG.28050"; transcript_id "MSTRG.28050.1"; exon_number "1";
18	StringTie	exon	20906449	20906718	1000	-	.	gene_id "MSTRG.28050"; transcript_id "MSTRG.28050.1"; exon_number "2";
18	StringTie	exon	20922393	20922647	1000	-	.	gene_id "MSTRG.28050"; transcript_id "MSTRG.28050.1"; exon_number "3";
18	StringTie	exon	20926864	20926929	1000	-	.	gene_id "MSTRG.28050"; transcript_id "MSTRG.28050.1"; exon_number "4";
18	StringTie	exon	21015868	21016178	1000	-	.	gene_id "MSTRG.28050"; transcript_id "MSTRG.28050.1"; exon_number "5";
18	StringTie	transcript	20906608	21016178	1000	-	.	gene_id "MSTRG.28050"; transcript_id "MSTRG.28050.2";
18	StringTie	exon	20906608	20906718	1000	-	.	gene_id "MSTRG.28050"; transcript_id "MSTRG.28050.2"; exon_number "1";
18	StringTie	exon	20922393	20922644	1000	-	.	gene_id "MSTRG.28050"; transcript_id "MSTRG.28050.2"; exon_number "2";
18	StringTie	exon	20926864	20926929	1000	-	.	gene_id "MSTRG.28050"; transcript_id "MSTRG.28050.2"; exon_number "3";
18	StringTie	exon	21015868	21016178	1000	-	.	gene_id "MSTRG.28050"; transcript_id "MSTRG.28050.2"; exon_number "4";
18	StringTie	transcript	20986920	20987550	1000	-	.	gene_id "MSTRG.28051"; transcript_id "MSTRG.28051.1";
18	StringTie	exon	20986920	20987550	1000	-	.	gene_id "MSTRG.28051"; transcript_id "MSTRG.28051.1"; exon_number "1";
18	StringTie	transcript	20992366	20992873	1000	-	.	gene_id "MSTRG.28052"; transcript_id "MSTRG.28052.1";
18	StringTie	exon	20992366	20992873	1000	-	.	gene_id "MSTRG.28052"; transcript_id "MSTRG.28052.1"; exon_number "1";
18	StringTie	transcript	21016869	21017572	1000	+	.	gene_id "MSTRG.28053"; transcript_id "MSTRG.28053.1";
18	StringTie	exon	21016869	21017572	1000	+	.	gene_id "MSTRG.28053"; transcript_id "MSTRG.28053.1"; exon_number "1";
18	StringTie	transcript	21354176	21355191	1000	+	.	gene_id "MSTRG.28056"; transcript_id "MSTRG.28056.1";
18	StringTie	exon	21354176	21355191	1000	+	.	gene_id "MSTRG.28056"; transcript_id "MSTRG.28056.1"; exon_number "1";
18	StringTie	transcript	21535473	21536087	1000	+	.	gene_id "MSTRG.28059"; transcript_id "MSTRG.28059.1";
18	StringTie	exon	21535473	21536087	1000	+	.	gene_id "MSTRG.28059"; transcript_id "MSTRG.28059.1"; exon_number "1";
18	StringTie	transcript	21554874	21649113	1000	+	.	gene_id "MSTRG.28063"; transcript_id "MSTRG.28063.1";
18	StringTie	exon	21554874	21555585	1000	+	.	gene_id "MSTRG.28063"; transcript_id "MSTRG.28063.1"; exon_number "1";
18	StringTie	exon	21647964	21649113	1000	+	.	gene_id "MSTRG.28063"; transcript_id "MSTRG.28063.1"; exon_number "2";
18	StringTie	transcript	21555069	21649026	1000	+	.	gene_id "MSTRG.28063"; transcript_id "MSTRG.28063.2";
18	StringTie	exon	21555069	21555585	1000	+	.	gene_id "MSTRG.28063"; transcript_id "MSTRG.28063.2"; exon_number "1";
18	StringTie	exon	21640560	21640572	1000	+	.	gene_id "MSTRG.28063"; transcript_id "MSTRG.28063.2"; exon_number "2";
18	StringTie	exon	21647964	21649026	1000	+	.	gene_id "MSTRG.28063"; transcript_id "MSTRG.28063.2"; exon_number "3";
18	StringTie	transcript	21555070	21649026	1000	+	.	gene_id "MSTRG.28063"; transcript_id "MSTRG.28063.3";
18	StringTie	exon	21555070	21555585	1000	+	.	gene_id "MSTRG.28063"; transcript_id "MSTRG.28063.3"; exon_number "1";
18	StringTie	exon	21640844	21640932	1000	+	.	gene_id "MSTRG.28063"; transcript_id "MSTRG.28063.3"; exon_number "2";
18	StringTie	exon	21647964	21649026	1000	+	.	gene_id "MSTRG.28063"; transcript_id "MSTRG.28063.3"; exon_number "3";
18	StringTie	transcript	21555455	21649026	1000	+	.	gene_id "MSTRG.28063"; transcript_id "MSTRG.28063.4";
18	StringTie	exon	21555455	21555585	1000	+	.	gene_id "MSTRG.28063"; transcript_id "MSTRG.28063.4"; exon_number "1";
18	StringTie	exon	21640560	21640626	1000	+	.	gene_id "MSTRG.28063"; transcript_id "MSTRG.28063.4"; exon_number "2";
18	StringTie	exon	21647964	21649026	1000	+	.	gene_id "MSTRG.28063"; transcript_id "MSTRG.28063.4"; exon_number "3";
18	StringTie	transcript	21555463	21649026	1000	+	.	gene_id "MSTRG.28063"; transcript_id "MSTRG.28063.5";
18	StringTie	exon	21555463	21555585	1000	+	.	gene_id "MSTRG.28063"; transcript_id "MSTRG.28063.5"; exon_number "1";
18	StringTie	exon	21647964	21648300	1000	+	.	gene_id "MSTRG.28063"; transcript_id "MSTRG.28063.5"; exon_number "2";
18	StringTie	exon	21648339	21649026	1000	+	.	gene_id "MSTRG.28063"; transcript_id "MSTRG.28063.5"; exon_number "3";
18	StringTie	transcript	21555466	21649026	1000	+	.	gene_id "MSTRG.28063"; transcript_id "MSTRG.28063.6";
18	StringTie	exon	21555466	21555585	1000	+	.	gene_id "MSTRG.28063"; transcript_id "MSTRG.28063.6"; exon_number "1";
18	StringTie	exon	21640844	21640913	1000	+	.	gene_id "MSTRG.28063"; transcript_id "MSTRG.28063.6"; exon_number "2";
18	StringTie	exon	21647964	21649026	1000	+	.	gene_id "MSTRG.28063"; transcript_id "MSTRG.28063.6"; exon_number "3";
18	StringTie	transcript	21555471	21640932	1000	+	.	gene_id "MSTRG.28063"; transcript_id "MSTRG.28063.7";
18	StringTie	exon	21555471	21555585	1000	+	.	gene_id "MSTRG.28063"; transcript_id "MSTRG.28063.7"; exon_number "1";
18	StringTie	exon	21640560	21640626	1000	+	.	gene_id "MSTRG.28063"; transcript_id "MSTRG.28063.7"; exon_number "2";
18	StringTie	exon	21640844	21640932	1000	+	.	gene_id "MSTRG.28063"; transcript_id "MSTRG.28063.7"; exon_number "3";
18	StringTie	transcript	21594714	21649026	1000	+	.	gene_id "MSTRG.28063"; transcript_id "MSTRG.28063.8";
18	StringTie	exon	21594714	21594899	1000	+	.	gene_id "MSTRG.28063"; transcript_id "MSTRG.28063.8"; exon_number "1";
18	StringTie	exon	21640560	21640572	1000	+	.	gene_id "MSTRG.28063"; transcript_id "MSTRG.28063.8"; exon_number "2";
18	StringTie	exon	21647964	21649026	1000	+	.	gene_id "MSTRG.28063"; transcript_id "MSTRG.28063.8"; exon_number "3";
18	StringTie	transcript	21594714	21649026	1000	+	.	gene_id "MSTRG.28063"; transcript_id "MSTRG.28063.9";
18	StringTie	exon	21594714	21594899	1000	+	.	gene_id "MSTRG.28063"; transcript_id "MSTRG.28063.9"; exon_number "1";
18	StringTie	exon	21640560	21640626	1000	+	.	gene_id "MSTRG.28063"; transcript_id "MSTRG.28063.9"; exon_number "2";
18	StringTie	exon	21647964	21649026	1000	+	.	gene_id "MSTRG.28063"; transcript_id "MSTRG.28063.9"; exon_number "3";
18	StringTie	transcript	21616945	21649026	1000	+	.	gene_id "MSTRG.28063"; transcript_id "MSTRG.28063.11";
18	StringTie	exon	21616945	21617441	1000	+	.	gene_id "MSTRG.28063"; transcript_id "MSTRG.28063.11"; exon_number "1";
18	StringTie	exon	21640560	21640572	1000	+	.	gene_id "MSTRG.28063"; transcript_id "MSTRG.28063.11"; exon_number "2";
18	StringTie	exon	21647964	21649026	1000	+	.	gene_id "MSTRG.28063"; transcript_id "MSTRG.28063.11"; exon_number "3";
18	StringTie	transcript	21616945	21649026	1000	+	.	gene_id "MSTRG.28063"; transcript_id "MSTRG.28063.12";
18	StringTie	exon	21616945	21617441	1000	+	.	gene_id "MSTRG.28063"; transcript_id "MSTRG.28063.12"; exon_number "1";
18	StringTie	exon	21640560	21640626	1000	+	.	gene_id "MSTRG.28063"; transcript_id "MSTRG.28063.12"; exon_number "2";
18	StringTie	exon	21647964	21649026	1000	+	.	gene_id "MSTRG.28063"; transcript_id "MSTRG.28063.12"; exon_number "3";
18	StringTie	transcript	21616951	21649026	1000	+	.	gene_id "MSTRG.28063"; transcript_id "MSTRG.28063.13";
18	StringTie	exon	21616951	21617682	1000	+	.	gene_id "MSTRG.28063"; transcript_id "MSTRG.28063.13"; exon_number "1";
18	StringTie	exon	21640560	21640626	1000	+	.	gene_id "MSTRG.28063"; transcript_id "MSTRG.28063.13"; exon_number "2";
18	StringTie	exon	21647964	21649026	1000	+	.	gene_id "MSTRG.28063"; transcript_id "MSTRG.28063.13"; exon_number "3";
18	StringTie	transcript	21616966	21649026	1000	+	.	gene_id "MSTRG.28063"; transcript_id "MSTRG.28063.14";
18	StringTie	exon	21616966	21617441	1000	+	.	gene_id "MSTRG.28063"; transcript_id "MSTRG.28063.14"; exon_number "1";
18	StringTie	exon	21640560	21640626	1000	+	.	gene_id "MSTRG.28063"; transcript_id "MSTRG.28063.14"; exon_number "2";
18	StringTie	exon	21640844	21640932	1000	+	.	gene_id "MSTRG.28063"; transcript_id "MSTRG.28063.14"; exon_number "3";
18	StringTie	exon	21647964	21649026	1000	+	.	gene_id "MSTRG.28063"; transcript_id "MSTRG.28063.14"; exon_number "4";
18	StringTie	transcript	21616986	21649026	1000	+	.	gene_id "MSTRG.28063"; transcript_id "MSTRG.28063.15";
18	StringTie	exon	21616986	21617441	1000	+	.	gene_id "MSTRG.28063"; transcript_id "MSTRG.28063.15"; exon_number "1";
18	StringTie	exon	21640844	21640932	1000	+	.	gene_id "MSTRG.28063"; transcript_id "MSTRG.28063.15"; exon_number "2";
18	StringTie	exon	21647964	21649026	1000	+	.	gene_id "MSTRG.28063"; transcript_id "MSTRG.28063.15"; exon_number "3";
18	StringTie	transcript	21617003	21649026	1000	+	.	gene_id "MSTRG.28063"; transcript_id "MSTRG.28063.16";
18	StringTie	exon	21617003	21617682	1000	+	.	gene_id "MSTRG.28063"; transcript_id "MSTRG.28063.16"; exon_number "1";
18	StringTie	exon	21640560	21640572	1000	+	.	gene_id "MSTRG.28063"; transcript_id "MSTRG.28063.16"; exon_number "2";
18	StringTie	exon	21647964	21649026	1000	+	.	gene_id "MSTRG.28063"; transcript_id "MSTRG.28063.16"; exon_number "3";
18	StringTie	transcript	21617251	21649026	1000	+	.	gene_id "MSTRG.28063"; transcript_id "MSTRG.28063.17";
18	StringTie	exon	21617251	21617441	1000	+	.	gene_id "MSTRG.28063"; transcript_id "MSTRG.28063.17"; exon_number "1";
18	StringTie	exon	21647964	21648300	1000	+	.	gene_id "MSTRG.28063"; transcript_id "MSTRG.28063.17"; exon_number "2";
18	StringTie	exon	21648339	21649026	1000	+	.	gene_id "MSTRG.28063"; transcript_id "MSTRG.28063.17"; exon_number "3";
18	StringTie	transcript	21617277	21707637	1000	+	.	gene_id "MSTRG.28063"; transcript_id "MSTRG.28063.18";
18	StringTie	exon	21617277	21617682	1000	+	.	gene_id "MSTRG.28063"; transcript_id "MSTRG.28063.18"; exon_number "1";
18	StringTie	exon	21640560	21640572	1000	+	.	gene_id "MSTRG.28063"; transcript_id "MSTRG.28063.18"; exon_number "2";
18	StringTie	exon	21690563	21690894	1000	+	.	gene_id "MSTRG.28063"; transcript_id "MSTRG.28063.18"; exon_number "3";
18	StringTie	exon	21703374	21703485	1000	+	.	gene_id "MSTRG.28063"; transcript_id "MSTRG.28063.18"; exon_number "4";
18	StringTie	exon	21707553	21707637	1000	+	.	gene_id "MSTRG.28063"; transcript_id "MSTRG.28063.18"; exon_number "5";
18	StringTie	transcript	21617294	21649026	1000	+	.	gene_id "MSTRG.28063"; transcript_id "MSTRG.28063.19";
18	StringTie	exon	21617294	21617441	1000	+	.	gene_id "MSTRG.28063"; transcript_id "MSTRG.28063.19"; exon_number "1";
18	StringTie	exon	21640560	21640572	1000	+	.	gene_id "MSTRG.28063"; transcript_id "MSTRG.28063.19"; exon_number "2";
18	StringTie	exon	21640844	21640932	1000	+	.	gene_id "MSTRG.28063"; transcript_id "MSTRG.28063.19"; exon_number "3";
18	StringTie	exon	21647964	21649026	1000	+	.	gene_id "MSTRG.28063"; transcript_id "MSTRG.28063.19"; exon_number "4";
18	StringTie	transcript	21649461	21707637	1000	+	.	gene_id "MSTRG.28063"; transcript_id "MSTRG.28063.20";
18	StringTie	exon	21649461	21649583	1000	+	.	gene_id "MSTRG.28063"; transcript_id "MSTRG.28063.20"; exon_number "1";
18	StringTie	exon	21690563	21690894	1000	+	.	gene_id "MSTRG.28063"; transcript_id "MSTRG.28063.20"; exon_number "2";
18	StringTie	exon	21703374	21703485	1000	+	.	gene_id "MSTRG.28063"; transcript_id "MSTRG.28063.20"; exon_number "3";
18	StringTie	exon	21707553	21707637	1000	+	.	gene_id "MSTRG.28063"; transcript_id "MSTRG.28063.20"; exon_number "4";
18	StringTie	transcript	21649471	21702437	1000	+	.	gene_id "MSTRG.28063"; transcript_id "MSTRG.28063.21";
18	StringTie	exon	21649471	21649583	1000	+	.	gene_id "MSTRG.28063"; transcript_id "MSTRG.28063.21"; exon_number "1";
18	StringTie	exon	21690563	21690894	1000	+	.	gene_id "MSTRG.28063"; transcript_id "MSTRG.28063.21"; exon_number "2";
18	StringTie	exon	21702394	21702437	1000	+	.	gene_id "MSTRG.28063"; transcript_id "MSTRG.28063.21"; exon_number "3";
18	StringTie	transcript	21649471	21703459	1000	+	.	gene_id "MSTRG.28063"; transcript_id "MSTRG.28063.22";
18	StringTie	exon	21649471	21649583	1000	+	.	gene_id "MSTRG.28063"; transcript_id "MSTRG.28063.22"; exon_number "1";
18	StringTie	exon	21703374	21703459	1000	+	.	gene_id "MSTRG.28063"; transcript_id "MSTRG.28063.22"; exon_number "2";
18	StringTie	transcript	21655740	21707699	1000	+	.	gene_id "MSTRG.28063"; transcript_id "MSTRG.28063.23";
18	StringTie	exon	21655740	21655846	1000	+	.	gene_id "MSTRG.28063"; transcript_id "MSTRG.28063.23"; exon_number "1";
18	StringTie	exon	21690563	21690894	1000	+	.	gene_id "MSTRG.28063"; transcript_id "MSTRG.28063.23"; exon_number "2";
18	StringTie	exon	21703374	21703485	1000	+	.	gene_id "MSTRG.28063"; transcript_id "MSTRG.28063.23"; exon_number "3";
18	StringTie	exon	21707553	21707699	1000	+	.	gene_id "MSTRG.28063"; transcript_id "MSTRG.28063.23"; exon_number "4";
18	StringTie	transcript	21688987	21707699	1000	+	.	gene_id "MSTRG.28063"; transcript_id "MSTRG.28063.24";
18	StringTie	exon	21688987	21689399	1000	+	.	gene_id "MSTRG.28063"; transcript_id "MSTRG.28063.24"; exon_number "1";
18	StringTie	exon	21690563	21690894	1000	+	.	gene_id "MSTRG.28063"; transcript_id "MSTRG.28063.24"; exon_number "2";
18	StringTie	exon	21703374	21703485	1000	+	.	gene_id "MSTRG.28063"; transcript_id "MSTRG.28063.24"; exon_number "3";
18	StringTie	exon	21707553	21707699	1000	+	.	gene_id "MSTRG.28063"; transcript_id "MSTRG.28063.24"; exon_number "4";
18	StringTie	transcript	21689001	21713407	1000	+	.	gene_id "MSTRG.28063"; transcript_id "MSTRG.28063.25";
18	StringTie	exon	21689001	21689761	1000	+	.	gene_id "MSTRG.28063"; transcript_id "MSTRG.28063.25"; exon_number "1";
18	StringTie	exon	21690563	21690894	1000	+	.	gene_id "MSTRG.28063"; transcript_id "MSTRG.28063.25"; exon_number "2";
18	StringTie	exon	21703374	21703485	1000	+	.	gene_id "MSTRG.28063"; transcript_id "MSTRG.28063.25"; exon_number "3";
18	StringTie	exon	21707553	21707699	1000	+	.	gene_id "MSTRG.28063"; transcript_id "MSTRG.28063.25"; exon_number "4";
18	StringTie	exon	21708585	21708653	1000	+	.	gene_id "MSTRG.28063"; transcript_id "MSTRG.28063.25"; exon_number "5";
18	StringTie	exon	21708736	21708791	1000	+	.	gene_id "MSTRG.28063"; transcript_id "MSTRG.28063.25"; exon_number "6";
18	StringTie	exon	21709443	21709560	1000	+	.	gene_id "MSTRG.28063"; transcript_id "MSTRG.28063.25"; exon_number "7";
18	StringTie	exon	21712971	21713057	1000	+	.	gene_id "MSTRG.28063"; transcript_id "MSTRG.28063.25"; exon_number "8";
18	StringTie	exon	21713288	21713407	1000	+	.	gene_id "MSTRG.28063"; transcript_id "MSTRG.28063.25"; exon_number "9";
18	StringTie	transcript	21689286	21702437	1000	+	.	gene_id "MSTRG.28063"; transcript_id "MSTRG.28063.27";
18	StringTie	exon	21689286	21689399	1000	+	.	gene_id "MSTRG.28063"; transcript_id "MSTRG.28063.27"; exon_number "1";
18	StringTie	exon	21690563	21690894	1000	+	.	gene_id "MSTRG.28063"; transcript_id "MSTRG.28063.27"; exon_number "2";
18	StringTie	exon	21702394	21702437	1000	+	.	gene_id "MSTRG.28063"; transcript_id "MSTRG.28063.27"; exon_number "3";
18	StringTie	transcript	21689299	21703459	1000	+	.	gene_id "MSTRG.28063"; transcript_id "MSTRG.28063.28";
18	StringTie	exon	21689299	21689761	1000	+	.	gene_id "MSTRG.28063"; transcript_id "MSTRG.28063.28"; exon_number "1";
18	StringTie	exon	21690578	21690894	1000	+	.	gene_id "MSTRG.28063"; transcript_id "MSTRG.28063.28"; exon_number "2";
18	StringTie	exon	21703374	21703459	1000	+	.	gene_id "MSTRG.28063"; transcript_id "MSTRG.28063.28"; exon_number "3";
18	StringTie	transcript	21689442	21707699	1000	+	.	gene_id "MSTRG.28063"; transcript_id "MSTRG.28063.29";
18	StringTie	exon	21689442	21689761	1000	+	.	gene_id "MSTRG.28063"; transcript_id "MSTRG.28063.29"; exon_number "1";
18	StringTie	exon	21690563	21690894	1000	+	.	gene_id "MSTRG.28063"; transcript_id "MSTRG.28063.29"; exon_number "2";
18	StringTie	exon	21703374	21703485	1000	+	.	gene_id "MSTRG.28063"; transcript_id "MSTRG.28063.29"; exon_number "3";
18	StringTie	exon	21704171	21704228	1000	+	.	gene_id "MSTRG.28063"; transcript_id "MSTRG.28063.29"; exon_number "4";
18	StringTie	exon	21707553	21707699	1000	+	.	gene_id "MSTRG.28063"; transcript_id "MSTRG.28063.29"; exon_number "5";
18	StringTie	transcript	21689474	21702437	1000	+	.	gene_id "MSTRG.28063"; transcript_id "MSTRG.28063.30";
18	StringTie	exon	21689474	21689761	1000	+	.	gene_id "MSTRG.28063"; transcript_id "MSTRG.28063.30"; exon_number "1";
18	StringTie	exon	21690563	21690894	1000	+	.	gene_id "MSTRG.28063"; transcript_id "MSTRG.28063.30"; exon_number "2";
18	StringTie	exon	21702394	21702437	1000	+	.	gene_id "MSTRG.28063"; transcript_id "MSTRG.28063.30"; exon_number "3";
18	StringTie	transcript	21697801	21698150	1000	-	.	gene_id "MSTRG.28064"; transcript_id "MSTRG.28064.1";
18	StringTie	exon	21697801	21698150	1000	-	.	gene_id "MSTRG.28064"; transcript_id "MSTRG.28064.1"; exon_number "1";
18	StringTie	transcript	21762708	21764521	1000	+	.	gene_id "MSTRG.28066"; transcript_id "MSTRG.28066.1";
18	StringTie	exon	21762708	21763215	1000	+	.	gene_id "MSTRG.28066"; transcript_id "MSTRG.28066.1"; exon_number "1";
18	StringTie	exon	21764386	21764521	1000	+	.	gene_id "MSTRG.28066"; transcript_id "MSTRG.28066.1"; exon_number "2";
18	StringTie	transcript	21778846	21779574	1000	+	.	gene_id "MSTRG.28069"; transcript_id "MSTRG.28069.1";
18	StringTie	exon	21778846	21779574	1000	+	.	gene_id "MSTRG.28069"; transcript_id "MSTRG.28069.1"; exon_number "1";
18	StringTie	transcript	21780913	21781459	1000	+	.	gene_id "MSTRG.28070"; transcript_id "MSTRG.28070.1";
18	StringTie	exon	21780913	21781459	1000	+	.	gene_id "MSTRG.28070"; transcript_id "MSTRG.28070.1"; exon_number "1";
18	StringTie	transcript	21801916	21827553	1000	+	.	gene_id "MSTRG.28072"; transcript_id "MSTRG.28072.1";
18	StringTie	exon	21801916	21802303	1000	+	.	gene_id "MSTRG.28072"; transcript_id "MSTRG.28072.1"; exon_number "1";
18	StringTie	exon	21806141	21806271	1000	+	.	gene_id "MSTRG.28072"; transcript_id "MSTRG.28072.1"; exon_number "2";
18	StringTie	exon	21808826	21809026	1000	+	.	gene_id "MSTRG.28072"; transcript_id "MSTRG.28072.1"; exon_number "3";
18	StringTie	exon	21813348	21813412	1000	+	.	gene_id "MSTRG.28072"; transcript_id "MSTRG.28072.1"; exon_number "4";
18	StringTie	exon	21816861	21816989	1000	+	.	gene_id "MSTRG.28072"; transcript_id "MSTRG.28072.1"; exon_number "5";
18	StringTie	exon	21818331	21818491	1000	+	.	gene_id "MSTRG.28072"; transcript_id "MSTRG.28072.1"; exon_number "6";
18	StringTie	exon	21818583	21818647	1000	+	.	gene_id "MSTRG.28072"; transcript_id "MSTRG.28072.1"; exon_number "7";
18	StringTie	exon	21819226	21819412	1000	+	.	gene_id "MSTRG.28072"; transcript_id "MSTRG.28072.1"; exon_number "8";
18	StringTie	exon	21824299	21824465	1000	+	.	gene_id "MSTRG.28072"; transcript_id "MSTRG.28072.1"; exon_number "9";
18	StringTie	exon	21826581	21826690	1000	+	.	gene_id "MSTRG.28072"; transcript_id "MSTRG.28072.1"; exon_number "10";
18	StringTie	exon	21827398	21827553	1000	+	.	gene_id "MSTRG.28072"; transcript_id "MSTRG.28072.1"; exon_number "11";
18	StringTie	transcript	21815425	21824465	1000	+	.	gene_id "MSTRG.28072"; transcript_id "MSTRG.28072.2";
18	StringTie	exon	21815425	21815894	1000	+	.	gene_id "MSTRG.28072"; transcript_id "MSTRG.28072.2"; exon_number "1";
18	StringTie	exon	21816861	21816989	1000	+	.	gene_id "MSTRG.28072"; transcript_id "MSTRG.28072.2"; exon_number "2";
18	StringTie	exon	21818331	21818491	1000	+	.	gene_id "MSTRG.28072"; transcript_id "MSTRG.28072.2"; exon_number "3";
18	StringTie	exon	21818583	21818647	1000	+	.	gene_id "MSTRG.28072"; transcript_id "MSTRG.28072.2"; exon_number "4";
18	StringTie	exon	21819226	21819412	1000	+	.	gene_id "MSTRG.28072"; transcript_id "MSTRG.28072.2"; exon_number "5";
18	StringTie	exon	21824299	21824465	1000	+	.	gene_id "MSTRG.28072"; transcript_id "MSTRG.28072.2"; exon_number "6";
18	StringTie	transcript	21815624	21819389	1000	+	.	gene_id "MSTRG.28072"; transcript_id "MSTRG.28072.3";
18	StringTie	exon	21815624	21815655	1000	+	.	gene_id "MSTRG.28072"; transcript_id "MSTRG.28072.3"; exon_number "1";
18	StringTie	exon	21816861	21816989	1000	+	.	gene_id "MSTRG.28072"; transcript_id "MSTRG.28072.3"; exon_number "2";
18	StringTie	exon	21818331	21818491	1000	+	.	gene_id "MSTRG.28072"; transcript_id "MSTRG.28072.3"; exon_number "3";
18	StringTie	exon	21818583	21818647	1000	+	.	gene_id "MSTRG.28072"; transcript_id "MSTRG.28072.3"; exon_number "4";
18	StringTie	exon	21819226	21819389	1000	+	.	gene_id "MSTRG.28072"; transcript_id "MSTRG.28072.3"; exon_number "5";
18	StringTie	transcript	21822275	21827553	1000	+	.	gene_id "MSTRG.28072"; transcript_id "MSTRG.28072.4";
18	StringTie	exon	21822275	21822584	1000	+	.	gene_id "MSTRG.28072"; transcript_id "MSTRG.28072.4"; exon_number "1";
18	StringTie	exon	21824299	21824465	1000	+	.	gene_id "MSTRG.28072"; transcript_id "MSTRG.28072.4"; exon_number "2";
18	StringTie	exon	21826581	21826690	1000	+	.	gene_id "MSTRG.28072"; transcript_id "MSTRG.28072.4"; exon_number "3";
18	StringTie	exon	21827398	21827553	1000	+	.	gene_id "MSTRG.28072"; transcript_id "MSTRG.28072.4"; exon_number "4";
18	StringTie	transcript	21822282	21827553	1000	+	.	gene_id "MSTRG.28072"; transcript_id "MSTRG.28072.5";
18	StringTie	exon	21822282	21822759	1000	+	.	gene_id "MSTRG.28072"; transcript_id "MSTRG.28072.5"; exon_number "1";
18	StringTie	exon	21824299	21824465	1000	+	.	gene_id "MSTRG.28072"; transcript_id "MSTRG.28072.5"; exon_number "2";
18	StringTie	exon	21826581	21826690	1000	+	.	gene_id "MSTRG.28072"; transcript_id "MSTRG.28072.5"; exon_number "3";
18	StringTie	exon	21827398	21827553	1000	+	.	gene_id "MSTRG.28072"; transcript_id "MSTRG.28072.5"; exon_number "4";
18	StringTie	transcript	21834985	21846758	1000	+	.	gene_id "MSTRG.28077"; transcript_id "MSTRG.28077.1";
18	StringTie	exon	21834985	21835484	1000	+	.	gene_id "MSTRG.28077"; transcript_id "MSTRG.28077.1"; exon_number "1";
18	StringTie	exon	21841394	21841465	1000	+	.	gene_id "MSTRG.28077"; transcript_id "MSTRG.28077.1"; exon_number "2";
18	StringTie	exon	21842131	21842236	1000	+	.	gene_id "MSTRG.28077"; transcript_id "MSTRG.28077.1"; exon_number "3";
18	StringTie	exon	21843078	21843283	1000	+	.	gene_id "MSTRG.28077"; transcript_id "MSTRG.28077.1"; exon_number "4";
18	StringTie	exon	21843901	21844065	1000	+	.	gene_id "MSTRG.28077"; transcript_id "MSTRG.28077.1"; exon_number "5";
18	StringTie	exon	21846612	21846758	1000	+	.	gene_id "MSTRG.28077"; transcript_id "MSTRG.28077.1"; exon_number "6";
18	StringTie	transcript	21834985	21835394	1000	+	.	gene_id "MSTRG.28077"; transcript_id "MSTRG.28077.2";
18	StringTie	exon	21834985	21835215	1000	+	.	gene_id "MSTRG.28077"; transcript_id "MSTRG.28077.2"; exon_number "1";
18	StringTie	exon	21835308	21835394	1000	+	.	gene_id "MSTRG.28077"; transcript_id "MSTRG.28077.2"; exon_number "2";
18	StringTie	transcript	21848439	21857368	1000	-	.	gene_id "MSTRG.28080"; transcript_id "MSTRG.28080.1";
18	StringTie	exon	21848439	21848927	1000	-	.	gene_id "MSTRG.28080"; transcript_id "MSTRG.28080.1"; exon_number "1";
18	StringTie	exon	21849091	21849151	1000	-	.	gene_id "MSTRG.28080"; transcript_id "MSTRG.28080.1"; exon_number "2";
18	StringTie	exon	21849926	21850033	1000	-	.	gene_id "MSTRG.28080"; transcript_id "MSTRG.28080.1"; exon_number "3";
18	StringTie	exon	21850126	21850224	1000	-	.	gene_id "MSTRG.28080"; transcript_id "MSTRG.28080.1"; exon_number "4";
18	StringTie	exon	21850300	21850388	1000	-	.	gene_id "MSTRG.28080"; transcript_id "MSTRG.28080.1"; exon_number "5";
18	StringTie	exon	21850897	21850997	1000	-	.	gene_id "MSTRG.28080"; transcript_id "MSTRG.28080.1"; exon_number "6";
18	StringTie	exon	21851082	21851146	1000	-	.	gene_id "MSTRG.28080"; transcript_id "MSTRG.28080.1"; exon_number "7";
18	StringTie	exon	21853229	21853434	1000	-	.	gene_id "MSTRG.28080"; transcript_id "MSTRG.28080.1"; exon_number "8";
18	StringTie	exon	21854615	21854728	1000	-	.	gene_id "MSTRG.28080"; transcript_id "MSTRG.28080.1"; exon_number "9";
18	StringTie	exon	21857170	21857368	1000	-	.	gene_id "MSTRG.28080"; transcript_id "MSTRG.28080.1"; exon_number "10";
18	StringTie	transcript	21848719	21857447	1000	-	.	gene_id "MSTRG.28080"; transcript_id "MSTRG.28080.2";
18	StringTie	exon	21848719	21848927	1000	-	.	gene_id "MSTRG.28080"; transcript_id "MSTRG.28080.2"; exon_number "1";
18	StringTie	exon	21849091	21849151	1000	-	.	gene_id "MSTRG.28080"; transcript_id "MSTRG.28080.2"; exon_number "2";
18	StringTie	exon	21849926	21850224	1000	-	.	gene_id "MSTRG.28080"; transcript_id "MSTRG.28080.2"; exon_number "3";
18	StringTie	exon	21850300	21850388	1000	-	.	gene_id "MSTRG.28080"; transcript_id "MSTRG.28080.2"; exon_number "4";
18	StringTie	exon	21850897	21850997	1000	-	.	gene_id "MSTRG.28080"; transcript_id "MSTRG.28080.2"; exon_number "5";
18	StringTie	exon	21851082	21851146	1000	-	.	gene_id "MSTRG.28080"; transcript_id "MSTRG.28080.2"; exon_number "6";
18	StringTie	exon	21853229	21853434	1000	-	.	gene_id "MSTRG.28080"; transcript_id "MSTRG.28080.2"; exon_number "7";
18	StringTie	exon	21854615	21854728	1000	-	.	gene_id "MSTRG.28080"; transcript_id "MSTRG.28080.2"; exon_number "8";
18	StringTie	exon	21857170	21857447	1000	-	.	gene_id "MSTRG.28080"; transcript_id "MSTRG.28080.2"; exon_number "9";
18	StringTie	transcript	21848861	21857368	1000	-	.	gene_id "MSTRG.28080"; transcript_id "MSTRG.28080.3";
18	StringTie	exon	21848861	21848924	1000	-	.	gene_id "MSTRG.28080"; transcript_id "MSTRG.28080.3"; exon_number "1";
18	StringTie	exon	21849091	21849151	1000	-	.	gene_id "MSTRG.28080"; transcript_id "MSTRG.28080.3"; exon_number "2";
18	StringTie	exon	21849926	21850033	1000	-	.	gene_id "MSTRG.28080"; transcript_id "MSTRG.28080.3"; exon_number "3";
18	StringTie	exon	21850126	21850224	1000	-	.	gene_id "MSTRG.28080"; transcript_id "MSTRG.28080.3"; exon_number "4";
18	StringTie	exon	21850300	21850388	1000	-	.	gene_id "MSTRG.28080"; transcript_id "MSTRG.28080.3"; exon_number "5";
18	StringTie	exon	21850897	21850997	1000	-	.	gene_id "MSTRG.28080"; transcript_id "MSTRG.28080.3"; exon_number "6";
18	StringTie	exon	21851082	21851146	1000	-	.	gene_id "MSTRG.28080"; transcript_id "MSTRG.28080.3"; exon_number "7";
18	StringTie	exon	21853229	21853434	1000	-	.	gene_id "MSTRG.28080"; transcript_id "MSTRG.28080.3"; exon_number "8";
18	StringTie	exon	21854615	21854728	1000	-	.	gene_id "MSTRG.28080"; transcript_id "MSTRG.28080.3"; exon_number "9";
18	StringTie	exon	21857170	21857368	1000	-	.	gene_id "MSTRG.28080"; transcript_id "MSTRG.28080.3"; exon_number "10";
18	StringTie	transcript	21848867	21857368	1000	-	.	gene_id "MSTRG.28080"; transcript_id "MSTRG.28080.4";
18	StringTie	exon	21848867	21848924	1000	-	.	gene_id "MSTRG.28080"; transcript_id "MSTRG.28080.4"; exon_number "1";
18	StringTie	exon	21849091	21849151	1000	-	.	gene_id "MSTRG.28080"; transcript_id "MSTRG.28080.4"; exon_number "2";
18	StringTie	exon	21849926	21850033	1000	-	.	gene_id "MSTRG.28080"; transcript_id "MSTRG.28080.4"; exon_number "3";
18	StringTie	exon	21850131	21850224	1000	-	.	gene_id "MSTRG.28080"; transcript_id "MSTRG.28080.4"; exon_number "4";
18	StringTie	exon	21850300	21850388	1000	-	.	gene_id "MSTRG.28080"; transcript_id "MSTRG.28080.4"; exon_number "5";
18	StringTie	exon	21850897	21850997	1000	-	.	gene_id "MSTRG.28080"; transcript_id "MSTRG.28080.4"; exon_number "6";
18	StringTie	exon	21851082	21851146	1000	-	.	gene_id "MSTRG.28080"; transcript_id "MSTRG.28080.4"; exon_number "7";
18	StringTie	exon	21853229	21853434	1000	-	.	gene_id "MSTRG.28080"; transcript_id "MSTRG.28080.4"; exon_number "8";
18	StringTie	exon	21854615	21854728	1000	-	.	gene_id "MSTRG.28080"; transcript_id "MSTRG.28080.4"; exon_number "9";
18	StringTie	exon	21857170	21857368	1000	-	.	gene_id "MSTRG.28080"; transcript_id "MSTRG.28080.4"; exon_number "10";
18	StringTie	transcript	21848867	21857447	1000	-	.	gene_id "MSTRG.28080"; transcript_id "MSTRG.28080.5";
18	StringTie	exon	21848867	21848924	1000	-	.	gene_id "MSTRG.28080"; transcript_id "MSTRG.28080.5"; exon_number "1";
18	StringTie	exon	21849091	21849151	1000	-	.	gene_id "MSTRG.28080"; transcript_id "MSTRG.28080.5"; exon_number "2";
18	StringTie	exon	21849926	21850033	1000	-	.	gene_id "MSTRG.28080"; transcript_id "MSTRG.28080.5"; exon_number "3";
18	StringTie	exon	21850131	21850224	1000	-	.	gene_id "MSTRG.28080"; transcript_id "MSTRG.28080.5"; exon_number "4";
18	StringTie	exon	21850300	21850388	1000	-	.	gene_id "MSTRG.28080"; transcript_id "MSTRG.28080.5"; exon_number "5";
18	StringTie	exon	21850897	21850997	1000	-	.	gene_id "MSTRG.28080"; transcript_id "MSTRG.28080.5"; exon_number "6";
18	StringTie	exon	21851082	21851146	1000	-	.	gene_id "MSTRG.28080"; transcript_id "MSTRG.28080.5"; exon_number "7";
18	StringTie	exon	21853229	21853434	1000	-	.	gene_id "MSTRG.28080"; transcript_id "MSTRG.28080.5"; exon_number "8";
18	StringTie	exon	21854615	21854728	1000	-	.	gene_id "MSTRG.28080"; transcript_id "MSTRG.28080.5"; exon_number "9";
18	StringTie	exon	21857165	21857447	1000	-	.	gene_id "MSTRG.28080"; transcript_id "MSTRG.28080.5"; exon_number "10";
18	StringTie	transcript	21848868	21857368	1000	-	.	gene_id "MSTRG.28080"; transcript_id "MSTRG.28080.6";
18	StringTie	exon	21848868	21848924	1000	-	.	gene_id "MSTRG.28080"; transcript_id "MSTRG.28080.6"; exon_number "1";
18	StringTie	exon	21849091	21849151	1000	-	.	gene_id "MSTRG.28080"; transcript_id "MSTRG.28080.6"; exon_number "2";
18	StringTie	exon	21849926	21850388	1000	-	.	gene_id "MSTRG.28080"; transcript_id "MSTRG.28080.6"; exon_number "3";
18	StringTie	exon	21850897	21850997	1000	-	.	gene_id "MSTRG.28080"; transcript_id "MSTRG.28080.6"; exon_number "4";
18	StringTie	exon	21851082	21851146	1000	-	.	gene_id "MSTRG.28080"; transcript_id "MSTRG.28080.6"; exon_number "5";
18	StringTie	exon	21853229	21853434	1000	-	.	gene_id "MSTRG.28080"; transcript_id "MSTRG.28080.6"; exon_number "6";
18	StringTie	exon	21854615	21854728	1000	-	.	gene_id "MSTRG.28080"; transcript_id "MSTRG.28080.6"; exon_number "7";
18	StringTie	exon	21857170	21857368	1000	-	.	gene_id "MSTRG.28080"; transcript_id "MSTRG.28080.6"; exon_number "8";
18	StringTie	transcript	21848869	21857368	1000	-	.	gene_id "MSTRG.28080"; transcript_id "MSTRG.28080.7";
18	StringTie	exon	21848869	21848924	1000	-	.	gene_id "MSTRG.28080"; transcript_id "MSTRG.28080.7"; exon_number "1";
18	StringTie	exon	21849091	21849151	1000	-	.	gene_id "MSTRG.28080"; transcript_id "MSTRG.28080.7"; exon_number "2";
18	StringTie	exon	21849926	21850033	1000	-	.	gene_id "MSTRG.28080"; transcript_id "MSTRG.28080.7"; exon_number "3";
18	StringTie	exon	21850126	21850224	1000	-	.	gene_id "MSTRG.28080"; transcript_id "MSTRG.28080.7"; exon_number "4";
18	StringTie	exon	21850300	21850388	1000	-	.	gene_id "MSTRG.28080"; transcript_id "MSTRG.28080.7"; exon_number "5";
18	StringTie	exon	21850897	21850997	1000	-	.	gene_id "MSTRG.28080"; transcript_id "MSTRG.28080.7"; exon_number "6";
18	StringTie	exon	21851082	21851146	1000	-	.	gene_id "MSTRG.28080"; transcript_id "MSTRG.28080.7"; exon_number "7";
18	StringTie	exon	21853229	21853434	1000	-	.	gene_id "MSTRG.28080"; transcript_id "MSTRG.28080.7"; exon_number "8";
18	StringTie	exon	21854615	21854728	1000	-	.	gene_id "MSTRG.28080"; transcript_id "MSTRG.28080.7"; exon_number "9";
18	StringTie	exon	21857165	21857368	1000	-	.	gene_id "MSTRG.28080"; transcript_id "MSTRG.28080.7"; exon_number "10";
18	StringTie	transcript	21849926	21857368	1000	-	.	gene_id "MSTRG.28080"; transcript_id "MSTRG.28080.8";
18	StringTie	exon	21849926	21850033	1000	-	.	gene_id "MSTRG.28080"; transcript_id "MSTRG.28080.8"; exon_number "1";
18	StringTie	exon	21850126	21850224	1000	-	.	gene_id "MSTRG.28080"; transcript_id "MSTRG.28080.8"; exon_number "2";
18	StringTie	exon	21850300	21850388	1000	-	.	gene_id "MSTRG.28080"; transcript_id "MSTRG.28080.8"; exon_number "3";
18	StringTie	exon	21850897	21850997	1000	-	.	gene_id "MSTRG.28080"; transcript_id "MSTRG.28080.8"; exon_number "4";
18	StringTie	exon	21853229	21853434	1000	-	.	gene_id "MSTRG.28080"; transcript_id "MSTRG.28080.8"; exon_number "5";
18	StringTie	exon	21854615	21854728	1000	-	.	gene_id "MSTRG.28080"; transcript_id "MSTRG.28080.8"; exon_number "6";
18	StringTie	exon	21857170	21857368	1000	-	.	gene_id "MSTRG.28080"; transcript_id "MSTRG.28080.8"; exon_number "7";
18	StringTie	transcript	21849926	21857368	1000	-	.	gene_id "MSTRG.28080"; transcript_id "MSTRG.28080.9";
18	StringTie	exon	21849926	21850033	1000	-	.	gene_id "MSTRG.28080"; transcript_id "MSTRG.28080.9"; exon_number "1";
18	StringTie	exon	21850126	21850224	1000	-	.	gene_id "MSTRG.28080"; transcript_id "MSTRG.28080.9"; exon_number "2";
18	StringTie	exon	21850300	21850388	1000	-	.	gene_id "MSTRG.28080"; transcript_id "MSTRG.28080.9"; exon_number "3";
18	StringTie	exon	21850897	21850997	1000	-	.	gene_id "MSTRG.28080"; transcript_id "MSTRG.28080.9"; exon_number "4";
18	StringTie	exon	21851082	21851146	1000	-	.	gene_id "MSTRG.28080"; transcript_id "MSTRG.28080.9"; exon_number "5";
18	StringTie	exon	21852982	21853434	1000	-	.	gene_id "MSTRG.28080"; transcript_id "MSTRG.28080.9"; exon_number "6";
18	StringTie	exon	21854615	21854728	1000	-	.	gene_id "MSTRG.28080"; transcript_id "MSTRG.28080.9"; exon_number "7";
18	StringTie	exon	21857170	21857368	1000	-	.	gene_id "MSTRG.28080"; transcript_id "MSTRG.28080.9"; exon_number "8";
18	StringTie	transcript	21849929	21857368	1000	-	.	gene_id "MSTRG.28080"; transcript_id "MSTRG.28080.10";
18	StringTie	exon	21849929	21850033	1000	-	.	gene_id "MSTRG.28080"; transcript_id "MSTRG.28080.10"; exon_number "1";
18	StringTie	exon	21850126	21850224	1000	-	.	gene_id "MSTRG.28080"; transcript_id "MSTRG.28080.10"; exon_number "2";
18	StringTie	exon	21850300	21850388	1000	-	.	gene_id "MSTRG.28080"; transcript_id "MSTRG.28080.10"; exon_number "3";
18	StringTie	exon	21850897	21850997	1000	-	.	gene_id "MSTRG.28080"; transcript_id "MSTRG.28080.10"; exon_number "4";
18	StringTie	exon	21851082	21851146	1000	-	.	gene_id "MSTRG.28080"; transcript_id "MSTRG.28080.10"; exon_number "5";
18	StringTie	exon	21853229	21853434	1000	-	.	gene_id "MSTRG.28080"; transcript_id "MSTRG.28080.10"; exon_number "6";
18	StringTie	exon	21854615	21854728	1000	-	.	gene_id "MSTRG.28080"; transcript_id "MSTRG.28080.10"; exon_number "7";
18	StringTie	exon	21857147	21857368	1000	-	.	gene_id "MSTRG.28080"; transcript_id "MSTRG.28080.10"; exon_number "8";
18	StringTie	transcript	21849944	21857368	1000	-	.	gene_id "MSTRG.28080"; transcript_id "MSTRG.28080.11";
18	StringTie	exon	21849944	21850224	1000	-	.	gene_id "MSTRG.28080"; transcript_id "MSTRG.28080.11"; exon_number "1";
18	StringTie	exon	21850300	21850388	1000	-	.	gene_id "MSTRG.28080"; transcript_id "MSTRG.28080.11"; exon_number "2";
18	StringTie	exon	21850897	21850997	1000	-	.	gene_id "MSTRG.28080"; transcript_id "MSTRG.28080.11"; exon_number "3";
18	StringTie	exon	21853229	21853434	1000	-	.	gene_id "MSTRG.28080"; transcript_id "MSTRG.28080.11"; exon_number "4";
18	StringTie	exon	21854615	21854728	1000	-	.	gene_id "MSTRG.28080"; transcript_id "MSTRG.28080.11"; exon_number "5";
18	StringTie	exon	21857170	21857368	1000	-	.	gene_id "MSTRG.28080"; transcript_id "MSTRG.28080.11"; exon_number "6";
18	StringTie	transcript	21849957	21857368	1000	-	.	gene_id "MSTRG.28080"; transcript_id "MSTRG.28080.12";
18	StringTie	exon	21849957	21850033	1000	-	.	gene_id "MSTRG.28080"; transcript_id "MSTRG.28080.12"; exon_number "1";
18	StringTie	exon	21850300	21850388	1000	-	.	gene_id "MSTRG.28080"; transcript_id "MSTRG.28080.12"; exon_number "2";
18	StringTie	exon	21850897	21850997	1000	-	.	gene_id "MSTRG.28080"; transcript_id "MSTRG.28080.12"; exon_number "3";
18	StringTie	exon	21851082	21851146	1000	-	.	gene_id "MSTRG.28080"; transcript_id "MSTRG.28080.12"; exon_number "4";
18	StringTie	exon	21853229	21853434	1000	-	.	gene_id "MSTRG.28080"; transcript_id "MSTRG.28080.12"; exon_number "5";
18	StringTie	exon	21854615	21854728	1000	-	.	gene_id "MSTRG.28080"; transcript_id "MSTRG.28080.12"; exon_number "6";
18	StringTie	exon	21857170	21857368	1000	-	.	gene_id "MSTRG.28080"; transcript_id "MSTRG.28080.12"; exon_number "7";
18	StringTie	transcript	21850126	21857447	1000	-	.	gene_id "MSTRG.28080"; transcript_id "MSTRG.28080.13";
18	StringTie	exon	21850126	21850224	1000	-	.	gene_id "MSTRG.28080"; transcript_id "MSTRG.28080.13"; exon_number "1";
18	StringTie	exon	21850300	21850388	1000	-	.	gene_id "MSTRG.28080"; transcript_id "MSTRG.28080.13"; exon_number "2";
18	StringTie	exon	21850897	21850997	1000	-	.	gene_id "MSTRG.28080"; transcript_id "MSTRG.28080.13"; exon_number "3";
18	StringTie	exon	21851082	21851146	1000	-	.	gene_id "MSTRG.28080"; transcript_id "MSTRG.28080.13"; exon_number "4";
18	StringTie	exon	21853229	21853434	1000	-	.	gene_id "MSTRG.28080"; transcript_id "MSTRG.28080.13"; exon_number "5";
18	StringTie	exon	21854615	21854728	1000	-	.	gene_id "MSTRG.28080"; transcript_id "MSTRG.28080.13"; exon_number "6";
18	StringTie	exon	21857369	21857447	1000	-	.	gene_id "MSTRG.28080"; transcript_id "MSTRG.28080.13"; exon_number "7";
18	StringTie	transcript	21851657	21857368	1000	-	.	gene_id "MSTRG.28080"; transcript_id "MSTRG.28080.14";
18	StringTie	exon	21851657	21851741	1000	-	.	gene_id "MSTRG.28080"; transcript_id "MSTRG.28080.14"; exon_number "1";
18	StringTie	exon	21853229	21853434	1000	-	.	gene_id "MSTRG.28080"; transcript_id "MSTRG.28080.14"; exon_number "2";
18	StringTie	exon	21854615	21854728	1000	-	.	gene_id "MSTRG.28080"; transcript_id "MSTRG.28080.14"; exon_number "3";
18	StringTie	exon	21857170	21857368	1000	-	.	gene_id "MSTRG.28080"; transcript_id "MSTRG.28080.14"; exon_number "4";
18	StringTie	transcript	21857611	21858468	1000	+	.	gene_id "MSTRG.28081"; transcript_id "MSTRG.28081.1";
18	StringTie	exon	21857611	21858468	1000	+	.	gene_id "MSTRG.28081"; transcript_id "MSTRG.28081.1"; exon_number "1";
18	StringTie	transcript	21944354	21952543	1000	-	.	gene_id "MSTRG.28083"; transcript_id "MSTRG.28083.1";
18	StringTie	exon	21944354	21944702	1000	-	.	gene_id "MSTRG.28083"; transcript_id "MSTRG.28083.1"; exon_number "1";
18	StringTie	exon	21947279	21947412	1000	-	.	gene_id "MSTRG.28083"; transcript_id "MSTRG.28083.1"; exon_number "2";
18	StringTie	exon	21952273	21952357	1000	-	.	gene_id "MSTRG.28083"; transcript_id "MSTRG.28083.1"; exon_number "3";
18	StringTie	exon	21952455	21952543	1000	-	.	gene_id "MSTRG.28083"; transcript_id "MSTRG.28083.1"; exon_number "4";
18	StringTie	transcript	21944360	21952543	1000	-	.	gene_id "MSTRG.28083"; transcript_id "MSTRG.28083.2";
18	StringTie	exon	21944360	21944702	1000	-	.	gene_id "MSTRG.28083"; transcript_id "MSTRG.28083.2"; exon_number "1";
18	StringTie	exon	21947279	21947412	1000	-	.	gene_id "MSTRG.28083"; transcript_id "MSTRG.28083.2"; exon_number "2";
18	StringTie	exon	21952455	21952543	1000	-	.	gene_id "MSTRG.28083"; transcript_id "MSTRG.28083.2"; exon_number "3";
18	StringTie	transcript	21995661	21996110	1000	-	.	gene_id "MSTRG.28085"; transcript_id "MSTRG.28085.1";
18	StringTie	exon	21995661	21996110	1000	-	.	gene_id "MSTRG.28085"; transcript_id "MSTRG.28085.1"; exon_number "1";
18	StringTie	transcript	22006386	22040238	1000	-	.	gene_id "MSTRG.28087"; transcript_id "MSTRG.28087.1";
18	StringTie	exon	22006386	22006522	1000	-	.	gene_id "MSTRG.28087"; transcript_id "MSTRG.28087.1"; exon_number "1";
18	StringTie	exon	22012191	22012264	1000	-	.	gene_id "MSTRG.28087"; transcript_id "MSTRG.28087.1"; exon_number "2";
18	StringTie	exon	22013676	22013822	1000	-	.	gene_id "MSTRG.28087"; transcript_id "MSTRG.28087.1"; exon_number "3";
18	StringTie	exon	22015825	22015930	1000	-	.	gene_id "MSTRG.28087"; transcript_id "MSTRG.28087.1"; exon_number "4";
18	StringTie	exon	22027253	22027396	1000	-	.	gene_id "MSTRG.28087"; transcript_id "MSTRG.28087.1"; exon_number "5";
18	StringTie	exon	22028930	22029032	1000	-	.	gene_id "MSTRG.28087"; transcript_id "MSTRG.28087.1"; exon_number "6";
18	StringTie	exon	22031368	22031666	1000	-	.	gene_id "MSTRG.28087"; transcript_id "MSTRG.28087.1"; exon_number "7";
18	StringTie	exon	22034791	22034935	1000	-	.	gene_id "MSTRG.28087"; transcript_id "MSTRG.28087.1"; exon_number "8";
18	StringTie	exon	22036494	22036585	1000	-	.	gene_id "MSTRG.28087"; transcript_id "MSTRG.28087.1"; exon_number "9";
18	StringTie	exon	22040144	22040238	1000	-	.	gene_id "MSTRG.28087"; transcript_id "MSTRG.28087.1"; exon_number "10";
18	StringTie	transcript	22015884	22040238	1000	-	.	gene_id "MSTRG.28087"; transcript_id "MSTRG.28087.2";
18	StringTie	exon	22015884	22015930	1000	-	.	gene_id "MSTRG.28087"; transcript_id "MSTRG.28087.2"; exon_number "1";
18	StringTie	exon	22027253	22027410	1000	-	.	gene_id "MSTRG.28087"; transcript_id "MSTRG.28087.2"; exon_number "2";
18	StringTie	exon	22028930	22029032	1000	-	.	gene_id "MSTRG.28087"; transcript_id "MSTRG.28087.2"; exon_number "3";
18	StringTie	exon	22031368	22031666	1000	-	.	gene_id "MSTRG.28087"; transcript_id "MSTRG.28087.2"; exon_number "4";
18	StringTie	exon	22034791	22034935	1000	-	.	gene_id "MSTRG.28087"; transcript_id "MSTRG.28087.2"; exon_number "5";
18	StringTie	exon	22036494	22036585	1000	-	.	gene_id "MSTRG.28087"; transcript_id "MSTRG.28087.2"; exon_number "6";
18	StringTie	exon	22040144	22040238	1000	-	.	gene_id "MSTRG.28087"; transcript_id "MSTRG.28087.2"; exon_number "7";
18	StringTie	transcript	22016166	22040238	1000	-	.	gene_id "MSTRG.28087"; transcript_id "MSTRG.28087.3";
18	StringTie	exon	22016166	22016227	1000	-	.	gene_id "MSTRG.28087"; transcript_id "MSTRG.28087.3"; exon_number "1";
18	StringTie	exon	22027253	22027396	1000	-	.	gene_id "MSTRG.28087"; transcript_id "MSTRG.28087.3"; exon_number "2";
18	StringTie	exon	22028930	22029032	1000	-	.	gene_id "MSTRG.28087"; transcript_id "MSTRG.28087.3"; exon_number "3";
18	StringTie	exon	22031368	22031666	1000	-	.	gene_id "MSTRG.28087"; transcript_id "MSTRG.28087.3"; exon_number "4";
18	StringTie	exon	22034791	22034935	1000	-	.	gene_id "MSTRG.28087"; transcript_id "MSTRG.28087.3"; exon_number "5";
18	StringTie	exon	22040144	22040238	1000	-	.	gene_id "MSTRG.28087"; transcript_id "MSTRG.28087.3"; exon_number "6";
18	StringTie	transcript	22027345	22040238	1000	-	.	gene_id "MSTRG.28087"; transcript_id "MSTRG.28087.4";
18	StringTie	exon	22027345	22027441	1000	-	.	gene_id "MSTRG.28087"; transcript_id "MSTRG.28087.4"; exon_number "1";
18	StringTie	exon	22031368	22031666	1000	-	.	gene_id "MSTRG.28087"; transcript_id "MSTRG.28087.4"; exon_number "2";
18	StringTie	exon	22034791	22034935	1000	-	.	gene_id "MSTRG.28087"; transcript_id "MSTRG.28087.4"; exon_number "3";
18	StringTie	exon	22036494	22036585	1000	-	.	gene_id "MSTRG.28087"; transcript_id "MSTRG.28087.4"; exon_number "4";
18	StringTie	exon	22040144	22040238	1000	-	.	gene_id "MSTRG.28087"; transcript_id "MSTRG.28087.4"; exon_number "5";
18	StringTie	transcript	22027353	22040238	1000	-	.	gene_id "MSTRG.28087"; transcript_id "MSTRG.28087.5";
18	StringTie	exon	22027353	22027396	1000	-	.	gene_id "MSTRG.28087"; transcript_id "MSTRG.28087.5"; exon_number "1";
18	StringTie	exon	22028930	22029032	1000	-	.	gene_id "MSTRG.28087"; transcript_id "MSTRG.28087.5"; exon_number "2";
18	StringTie	exon	22031368	22031666	1000	-	.	gene_id "MSTRG.28087"; transcript_id "MSTRG.28087.5"; exon_number "3";
18	StringTie	exon	22040144	22040238	1000	-	.	gene_id "MSTRG.28087"; transcript_id "MSTRG.28087.5"; exon_number "4";
18	StringTie	transcript	22027354	22040238	1000	-	.	gene_id "MSTRG.28087"; transcript_id "MSTRG.28087.6";
18	StringTie	exon	22027354	22027396	1000	-	.	gene_id "MSTRG.28087"; transcript_id "MSTRG.28087.6"; exon_number "1";
18	StringTie	exon	22031368	22031666	1000	-	.	gene_id "MSTRG.28087"; transcript_id "MSTRG.28087.6"; exon_number "2";
18	StringTie	exon	22034791	22034935	1000	-	.	gene_id "MSTRG.28087"; transcript_id "MSTRG.28087.6"; exon_number "3";
18	StringTie	exon	22036494	22036585	1000	-	.	gene_id "MSTRG.28087"; transcript_id "MSTRG.28087.6"; exon_number "4";
18	StringTie	exon	22040144	22040238	1000	-	.	gene_id "MSTRG.28087"; transcript_id "MSTRG.28087.6"; exon_number "5";
18	StringTie	transcript	22027373	22040238	1000	-	.	gene_id "MSTRG.28087"; transcript_id "MSTRG.28087.7";
18	StringTie	exon	22027373	22027410	1000	-	.	gene_id "MSTRG.28087"; transcript_id "MSTRG.28087.7"; exon_number "1";
18	StringTie	exon	22028930	22029032	1000	-	.	gene_id "MSTRG.28087"; transcript_id "MSTRG.28087.7"; exon_number "2";
18	StringTie	exon	22031368	22031666	1000	-	.	gene_id "MSTRG.28087"; transcript_id "MSTRG.28087.7"; exon_number "3";
18	StringTie	exon	22034791	22034935	1000	-	.	gene_id "MSTRG.28087"; transcript_id "MSTRG.28087.7"; exon_number "4";
18	StringTie	exon	22040144	22040238	1000	-	.	gene_id "MSTRG.28087"; transcript_id "MSTRG.28087.7"; exon_number "5";
18	StringTie	transcript	22027377	22040238	1000	-	.	gene_id "MSTRG.28087"; transcript_id "MSTRG.28087.8";
18	StringTie	exon	22027377	22027410	1000	-	.	gene_id "MSTRG.28087"; transcript_id "MSTRG.28087.8"; exon_number "1";
18	StringTie	exon	22031368	22031666	1000	-	.	gene_id "MSTRG.28087"; transcript_id "MSTRG.28087.8"; exon_number "2";
18	StringTie	exon	22040144	22040238	1000	-	.	gene_id "MSTRG.28087"; transcript_id "MSTRG.28087.8"; exon_number "3";
18	StringTie	transcript	22028871	22040238	1000	-	.	gene_id "MSTRG.28087"; transcript_id "MSTRG.28087.9";
18	StringTie	exon	22028871	22029032	1000	-	.	gene_id "MSTRG.28087"; transcript_id "MSTRG.28087.9"; exon_number "1";
18	StringTie	exon	22031368	22031666	1000	-	.	gene_id "MSTRG.28087"; transcript_id "MSTRG.28087.9"; exon_number "2";
18	StringTie	exon	22034791	22034935	1000	-	.	gene_id "MSTRG.28087"; transcript_id "MSTRG.28087.9"; exon_number "3";
18	StringTie	exon	22036494	22036581	1000	-	.	gene_id "MSTRG.28087"; transcript_id "MSTRG.28087.9"; exon_number "4";
18	StringTie	exon	22040144	22040238	1000	-	.	gene_id "MSTRG.28087"; transcript_id "MSTRG.28087.9"; exon_number "5";
18	StringTie	transcript	22030682	22040238	1000	-	.	gene_id "MSTRG.28087"; transcript_id "MSTRG.28087.10";
18	StringTie	exon	22030682	22030781	1000	-	.	gene_id "MSTRG.28087"; transcript_id "MSTRG.28087.10"; exon_number "1";
18	StringTie	exon	22031368	22031666	1000	-	.	gene_id "MSTRG.28087"; transcript_id "MSTRG.28087.10"; exon_number "2";
18	StringTie	exon	22034791	22034935	1000	-	.	gene_id "MSTRG.28087"; transcript_id "MSTRG.28087.10"; exon_number "3";
18	StringTie	exon	22036494	22036585	1000	-	.	gene_id "MSTRG.28087"; transcript_id "MSTRG.28087.10"; exon_number "4";
18	StringTie	exon	22040144	22040238	1000	-	.	gene_id "MSTRG.28087"; transcript_id "MSTRG.28087.10"; exon_number "5";
18	StringTie	transcript	22031295	22040238	1000	-	.	gene_id "MSTRG.28087"; transcript_id "MSTRG.28087.11";
18	StringTie	exon	22031295	22031666	1000	-	.	gene_id "MSTRG.28087"; transcript_id "MSTRG.28087.11"; exon_number "1";
18	StringTie	exon	22034791	22034935	1000	-	.	gene_id "MSTRG.28087"; transcript_id "MSTRG.28087.11"; exon_number "2";
18	StringTie	exon	22036494	22036585	1000	-	.	gene_id "MSTRG.28087"; transcript_id "MSTRG.28087.11"; exon_number "3";
18	StringTie	exon	22037012	22037050	1000	-	.	gene_id "MSTRG.28087"; transcript_id "MSTRG.28087.11"; exon_number "4";
18	StringTie	exon	22040144	22040238	1000	-	.	gene_id "MSTRG.28087"; transcript_id "MSTRG.28087.11"; exon_number "5";
18	StringTie	transcript	22040256	22208064	1000	+	.	gene_id "MSTRG.28088"; transcript_id "MSTRG.28088.1";
18	StringTie	exon	22040256	22040567	1000	+	.	gene_id "MSTRG.28088"; transcript_id "MSTRG.28088.1"; exon_number "1";
18	StringTie	exon	22149697	22149774	1000	+	.	gene_id "MSTRG.28088"; transcript_id "MSTRG.28088.1"; exon_number "2";
18	StringTie	exon	22166746	22167373	1000	+	.	gene_id "MSTRG.28088"; transcript_id "MSTRG.28088.1"; exon_number "3";
18	StringTie	exon	22186281	22186424	1000	+	.	gene_id "MSTRG.28088"; transcript_id "MSTRG.28088.1"; exon_number "4";
18	StringTie	exon	22207985	22208064	1000	+	.	gene_id "MSTRG.28088"; transcript_id "MSTRG.28088.1"; exon_number "5";
18	StringTie	transcript	22040256	22041508	1000	+	.	gene_id "MSTRG.28088"; transcript_id "MSTRG.28088.2";
18	StringTie	exon	22040256	22040567	1000	+	.	gene_id "MSTRG.28088"; transcript_id "MSTRG.28088.2"; exon_number "1";
18	StringTie	exon	22041182	22041508	1000	+	.	gene_id "MSTRG.28088"; transcript_id "MSTRG.28088.2"; exon_number "2";
18	StringTie	transcript	22040276	22152287	1000	+	.	gene_id "MSTRG.28088"; transcript_id "MSTRG.28088.3";
18	StringTie	exon	22040276	22040567	1000	+	.	gene_id "MSTRG.28088"; transcript_id "MSTRG.28088.3"; exon_number "1";
18	StringTie	exon	22149697	22149774	1000	+	.	gene_id "MSTRG.28088"; transcript_id "MSTRG.28088.3"; exon_number "2";
18	StringTie	exon	22152042	22152287	1000	+	.	gene_id "MSTRG.28088"; transcript_id "MSTRG.28088.3"; exon_number "3";
18	StringTie	transcript	22040276	22186424	1000	+	.	gene_id "MSTRG.28088"; transcript_id "MSTRG.28088.4";
18	StringTie	exon	22040276	22040567	1000	+	.	gene_id "MSTRG.28088"; transcript_id "MSTRG.28088.4"; exon_number "1";
18	StringTie	exon	22044388	22044525	1000	+	.	gene_id "MSTRG.28088"; transcript_id "MSTRG.28088.4"; exon_number "2";
18	StringTie	exon	22149697	22149774	1000	+	.	gene_id "MSTRG.28088"; transcript_id "MSTRG.28088.4"; exon_number "3";
18	StringTie	exon	22166746	22167373	1000	+	.	gene_id "MSTRG.28088"; transcript_id "MSTRG.28088.4"; exon_number "4";
18	StringTie	exon	22186281	22186424	1000	+	.	gene_id "MSTRG.28088"; transcript_id "MSTRG.28088.4"; exon_number "5";
18	StringTie	transcript	22040279	22462510	1000	+	.	gene_id "MSTRG.28088"; transcript_id "MSTRG.28088.5";
18	StringTie	exon	22040279	22040567	1000	+	.	gene_id "MSTRG.28088"; transcript_id "MSTRG.28088.5"; exon_number "1";
18	StringTie	exon	22149697	22149774	1000	+	.	gene_id "MSTRG.28088"; transcript_id "MSTRG.28088.5"; exon_number "2";
18	StringTie	exon	22186281	22186424	1000	+	.	gene_id "MSTRG.28088"; transcript_id "MSTRG.28088.5"; exon_number "3";
18	StringTie	exon	22207985	22208064	1000	+	.	gene_id "MSTRG.28088"; transcript_id "MSTRG.28088.5"; exon_number "4";
18	StringTie	exon	22217238	22217381	1000	+	.	gene_id "MSTRG.28088"; transcript_id "MSTRG.28088.5"; exon_number "5";
18	StringTie	exon	22225564	22225683	1000	+	.	gene_id "MSTRG.28088"; transcript_id "MSTRG.28088.5"; exon_number "6";
18	StringTie	exon	22277169	22277293	1000	+	.	gene_id "MSTRG.28088"; transcript_id "MSTRG.28088.5"; exon_number "7";
18	StringTie	exon	22462087	22462510	1000	+	.	gene_id "MSTRG.28088"; transcript_id "MSTRG.28088.5"; exon_number "8";
18	StringTie	transcript	22040279	22167373	1000	+	.	gene_id "MSTRG.28088"; transcript_id "MSTRG.28088.6";
18	StringTie	exon	22040279	22040567	1000	+	.	gene_id "MSTRG.28088"; transcript_id "MSTRG.28088.6"; exon_number "1";
18	StringTie	exon	22080268	22080376	1000	+	.	gene_id "MSTRG.28088"; transcript_id "MSTRG.28088.6"; exon_number "2";
18	StringTie	exon	22149697	22149774	1000	+	.	gene_id "MSTRG.28088"; transcript_id "MSTRG.28088.6"; exon_number "3";
18	StringTie	exon	22166746	22167373	1000	+	.	gene_id "MSTRG.28088"; transcript_id "MSTRG.28088.6"; exon_number "4";
18	StringTie	transcript	22040403	22089834	1000	+	.	gene_id "MSTRG.28088"; transcript_id "MSTRG.28088.7";
18	StringTie	exon	22040403	22040567	1000	+	.	gene_id "MSTRG.28088"; transcript_id "MSTRG.28088.7"; exon_number "1";
18	StringTie	exon	22089786	22089834	1000	+	.	gene_id "MSTRG.28088"; transcript_id "MSTRG.28088.7"; exon_number "2";
18	StringTie	transcript	22040408	22052322	1000	+	.	gene_id "MSTRG.28088"; transcript_id "MSTRG.28088.8";
18	StringTie	exon	22040408	22040567	1000	+	.	gene_id "MSTRG.28088"; transcript_id "MSTRG.28088.8"; exon_number "1";
18	StringTie	exon	22052150	22052322	1000	+	.	gene_id "MSTRG.28088"; transcript_id "MSTRG.28088.8"; exon_number "2";
18	StringTie	transcript	22040461	22131684	1000	+	.	gene_id "MSTRG.28088"; transcript_id "MSTRG.28088.9";
18	StringTie	exon	22040461	22040567	1000	+	.	gene_id "MSTRG.28088"; transcript_id "MSTRG.28088.9"; exon_number "1";
18	StringTie	exon	22131596	22131684	1000	+	.	gene_id "MSTRG.28088"; transcript_id "MSTRG.28088.9"; exon_number "2";
18	StringTie	transcript	22103019	22186424	1000	+	.	gene_id "MSTRG.28088"; transcript_id "MSTRG.28088.11";
18	StringTie	exon	22103019	22103134	1000	+	.	gene_id "MSTRG.28088"; transcript_id "MSTRG.28088.11"; exon_number "1";
18	StringTie	exon	22149697	22149774	1000	+	.	gene_id "MSTRG.28088"; transcript_id "MSTRG.28088.11"; exon_number "2";
18	StringTie	exon	22166746	22167373	1000	+	.	gene_id "MSTRG.28088"; transcript_id "MSTRG.28088.11"; exon_number "3";
18	StringTie	exon	22186281	22186424	1000	+	.	gene_id "MSTRG.28088"; transcript_id "MSTRG.28088.11"; exon_number "4";
18	StringTie	transcript	22181781	22186396	1000	+	.	gene_id "MSTRG.28088"; transcript_id "MSTRG.28088.12";
18	StringTie	exon	22181781	22181880	1000	+	.	gene_id "MSTRG.28088"; transcript_id "MSTRG.28088.12"; exon_number "1";
18	StringTie	exon	22186281	22186396	1000	+	.	gene_id "MSTRG.28088"; transcript_id "MSTRG.28088.12"; exon_number "2";
18	StringTie	transcript	22201518	22217556	1000	-	.	gene_id "MSTRG.28089"; transcript_id "MSTRG.28089.1";
18	StringTie	exon	22201518	22201632	1000	-	.	gene_id "MSTRG.28089"; transcript_id "MSTRG.28089.1"; exon_number "1";
18	StringTie	exon	22217211	22217556	1000	-	.	gene_id "MSTRG.28089"; transcript_id "MSTRG.28089.1"; exon_number "2";
18	StringTie	transcript	22390027	22404078	1000	-	.	gene_id "MSTRG.28090"; transcript_id "MSTRG.28090.1";
18	StringTie	exon	22390027	22390182	1000	-	.	gene_id "MSTRG.28090"; transcript_id "MSTRG.28090.1"; exon_number "1";
18	StringTie	exon	22403352	22403447	1000	-	.	gene_id "MSTRG.28090"; transcript_id "MSTRG.28090.1"; exon_number "2";
18	StringTie	exon	22403860	22404078	1000	-	.	gene_id "MSTRG.28090"; transcript_id "MSTRG.28090.1"; exon_number "3";
18	StringTie	transcript	22395334	22404078	1000	-	.	gene_id "MSTRG.28090"; transcript_id "MSTRG.28090.2";
18	StringTie	exon	22395334	22395509	1000	-	.	gene_id "MSTRG.28090"; transcript_id "MSTRG.28090.2"; exon_number "1";
18	StringTie	exon	22403352	22403447	1000	-	.	gene_id "MSTRG.28090"; transcript_id "MSTRG.28090.2"; exon_number "2";
18	StringTie	exon	22403860	22404078	1000	-	.	gene_id "MSTRG.28090"; transcript_id "MSTRG.28090.2"; exon_number "3";
18	StringTie	transcript	22584396	22586015	1000	+	.	gene_id "MSTRG.28093"; transcript_id "MSTRG.28093.1";
18	StringTie	exon	22584396	22584425	1000	+	.	gene_id "MSTRG.28093"; transcript_id "MSTRG.28093.1"; exon_number "1";
18	StringTie	exon	22585002	22585166	1000	+	.	gene_id "MSTRG.28093"; transcript_id "MSTRG.28093.1"; exon_number "2";
18	StringTie	exon	22585877	22586015	1000	+	.	gene_id "MSTRG.28093"; transcript_id "MSTRG.28093.1"; exon_number "3";
18	StringTie	transcript	22615019	22616241	1000	-	.	gene_id "MSTRG.28094"; transcript_id "MSTRG.28094.1";
18	StringTie	exon	22615019	22615445	1000	-	.	gene_id "MSTRG.28094"; transcript_id "MSTRG.28094.1"; exon_number "1";
18	StringTie	exon	22615890	22615956	1000	-	.	gene_id "MSTRG.28094"; transcript_id "MSTRG.28094.1"; exon_number "2";
18	StringTie	exon	22616119	22616241	1000	-	.	gene_id "MSTRG.28094"; transcript_id "MSTRG.28094.1"; exon_number "3";
18	StringTie	transcript	22615019	22616241	1000	-	.	gene_id "MSTRG.28094"; transcript_id "MSTRG.28094.2";
18	StringTie	exon	22615019	22615445	1000	-	.	gene_id "MSTRG.28094"; transcript_id "MSTRG.28094.2"; exon_number "1";
18	StringTie	exon	22615890	22615956	1000	-	.	gene_id "MSTRG.28094"; transcript_id "MSTRG.28094.2"; exon_number "2";
18	StringTie	exon	22616086	22616241	1000	-	.	gene_id "MSTRG.28094"; transcript_id "MSTRG.28094.2"; exon_number "3";
18	StringTie	transcript	22617798	22618364	1000	-	.	gene_id "MSTRG.28095"; transcript_id "MSTRG.28095.1";
18	StringTie	exon	22617798	22618364	1000	-	.	gene_id "MSTRG.28095"; transcript_id "MSTRG.28095.1"; exon_number "1";
18	StringTie	transcript	22622308	22622788	1000	-	.	gene_id "MSTRG.28096"; transcript_id "MSTRG.28096.1";
18	StringTie	exon	22622308	22622788	1000	-	.	gene_id "MSTRG.28096"; transcript_id "MSTRG.28096.1"; exon_number "1";
18	StringTie	transcript	22748985	22749432	1000	-	.	gene_id "MSTRG.28097"; transcript_id "MSTRG.28097.1";
18	StringTie	exon	22748985	22749432	1000	-	.	gene_id "MSTRG.28097"; transcript_id "MSTRG.28097.1"; exon_number "1";
18	StringTie	transcript	22986856	22987081	1000	-	.	gene_id "MSTRG.28099"; transcript_id "MSTRG.28099.1";
18	StringTie	exon	22986856	22987081	1000	-	.	gene_id "MSTRG.28099"; transcript_id "MSTRG.28099.1"; exon_number "1";
18	StringTie	transcript	23181724	23232946	1000	-	.	gene_id "MSTRG.28103"; transcript_id "MSTRG.28103.1";
18	StringTie	exon	23181724	23181896	1000	-	.	gene_id "MSTRG.28103"; transcript_id "MSTRG.28103.1"; exon_number "1";
18	StringTie	exon	23189511	23189728	1000	-	.	gene_id "MSTRG.28103"; transcript_id "MSTRG.28103.1"; exon_number "2";
18	StringTie	exon	23190055	23190185	1000	-	.	gene_id "MSTRG.28103"; transcript_id "MSTRG.28103.1"; exon_number "3";
18	StringTie	exon	23191498	23191609	1000	-	.	gene_id "MSTRG.28103"; transcript_id "MSTRG.28103.1"; exon_number "4";
18	StringTie	exon	23192127	23192252	1000	-	.	gene_id "MSTRG.28103"; transcript_id "MSTRG.28103.1"; exon_number "5";
18	StringTie	exon	23227695	23227760	1000	-	.	gene_id "MSTRG.28103"; transcript_id "MSTRG.28103.1"; exon_number "6";
18	StringTie	exon	23229145	23229262	1000	-	.	gene_id "MSTRG.28103"; transcript_id "MSTRG.28103.1"; exon_number "7";
18	StringTie	exon	23232686	23232946	1000	-	.	gene_id "MSTRG.28103"; transcript_id "MSTRG.28103.1"; exon_number "8";
18	StringTie	transcript	23189668	23232946	1000	-	.	gene_id "MSTRG.28103"; transcript_id "MSTRG.28103.2";
18	StringTie	exon	23189668	23189728	1000	-	.	gene_id "MSTRG.28103"; transcript_id "MSTRG.28103.2"; exon_number "1";
18	StringTie	exon	23192127	23192252	1000	-	.	gene_id "MSTRG.28103"; transcript_id "MSTRG.28103.2"; exon_number "2";
18	StringTie	exon	23227695	23227760	1000	-	.	gene_id "MSTRG.28103"; transcript_id "MSTRG.28103.2"; exon_number "3";
18	StringTie	exon	23229145	23229262	1000	-	.	gene_id "MSTRG.28103"; transcript_id "MSTRG.28103.2"; exon_number "4";
18	StringTie	exon	23232818	23232946	1000	-	.	gene_id "MSTRG.28103"; transcript_id "MSTRG.28103.2"; exon_number "5";
18	StringTie	transcript	23190414	23232946	1000	-	.	gene_id "MSTRG.28103"; transcript_id "MSTRG.28103.3";
18	StringTie	exon	23190414	23190492	1000	-	.	gene_id "MSTRG.28103"; transcript_id "MSTRG.28103.3"; exon_number "1";
18	StringTie	exon	23191498	23191609	1000	-	.	gene_id "MSTRG.28103"; transcript_id "MSTRG.28103.3"; exon_number "2";
18	StringTie	exon	23192127	23192252	1000	-	.	gene_id "MSTRG.28103"; transcript_id "MSTRG.28103.3"; exon_number "3";
18	StringTie	exon	23227695	23227760	1000	-	.	gene_id "MSTRG.28103"; transcript_id "MSTRG.28103.3"; exon_number "4";
18	StringTie	exon	23229145	23229262	1000	-	.	gene_id "MSTRG.28103"; transcript_id "MSTRG.28103.3"; exon_number "5";
18	StringTie	exon	23232818	23232946	1000	-	.	gene_id "MSTRG.28103"; transcript_id "MSTRG.28103.3"; exon_number "6";
18	StringTie	transcript	23191416	23232946	1000	-	.	gene_id "MSTRG.28103"; transcript_id "MSTRG.28103.5";
18	StringTie	exon	23191416	23191578	1000	-	.	gene_id "MSTRG.28103"; transcript_id "MSTRG.28103.5"; exon_number "1";
18	StringTie	exon	23192127	23192252	1000	-	.	gene_id "MSTRG.28103"; transcript_id "MSTRG.28103.5"; exon_number "2";
18	StringTie	exon	23227695	23227760	1000	-	.	gene_id "MSTRG.28103"; transcript_id "MSTRG.28103.5"; exon_number "3";
18	StringTie	exon	23229141	23229262	1000	-	.	gene_id "MSTRG.28103"; transcript_id "MSTRG.28103.5"; exon_number "4";
18	StringTie	exon	23232818	23232946	1000	-	.	gene_id "MSTRG.28103"; transcript_id "MSTRG.28103.5"; exon_number "5";
18	StringTie	transcript	23191419	23232946	1000	-	.	gene_id "MSTRG.28103"; transcript_id "MSTRG.28103.6";
18	StringTie	exon	23191419	23191578	1000	-	.	gene_id "MSTRG.28103"; transcript_id "MSTRG.28103.6"; exon_number "1";
18	StringTie	exon	23192127	23192252	1000	-	.	gene_id "MSTRG.28103"; transcript_id "MSTRG.28103.6"; exon_number "2";
18	StringTie	exon	23232818	23232946	1000	-	.	gene_id "MSTRG.28103"; transcript_id "MSTRG.28103.6"; exon_number "3";
18	StringTie	transcript	23191501	23232946	1000	-	.	gene_id "MSTRG.28103"; transcript_id "MSTRG.28103.7";
18	StringTie	exon	23191501	23191578	1000	-	.	gene_id "MSTRG.28103"; transcript_id "MSTRG.28103.7"; exon_number "1";
18	StringTie	exon	23192127	23192252	1000	-	.	gene_id "MSTRG.28103"; transcript_id "MSTRG.28103.7"; exon_number "2";
18	StringTie	exon	23227695	23227760	1000	-	.	gene_id "MSTRG.28103"; transcript_id "MSTRG.28103.7"; exon_number "3";
18	StringTie	exon	23229145	23229262	1000	-	.	gene_id "MSTRG.28103"; transcript_id "MSTRG.28103.7"; exon_number "4";
18	StringTie	exon	23232686	23232946	1000	-	.	gene_id "MSTRG.28103"; transcript_id "MSTRG.28103.7"; exon_number "5";
18	StringTie	transcript	23191501	23232946	1000	-	.	gene_id "MSTRG.28103"; transcript_id "MSTRG.28103.8";
18	StringTie	exon	23191501	23191609	1000	-	.	gene_id "MSTRG.28103"; transcript_id "MSTRG.28103.8"; exon_number "1";
18	StringTie	exon	23192127	23192252	1000	-	.	gene_id "MSTRG.28103"; transcript_id "MSTRG.28103.8"; exon_number "2";
18	StringTie	exon	23232818	23232946	1000	-	.	gene_id "MSTRG.28103"; transcript_id "MSTRG.28103.8"; exon_number "3";
18	StringTie	transcript	23191558	23232946	1000	-	.	gene_id "MSTRG.28103"; transcript_id "MSTRG.28103.9";
18	StringTie	exon	23191558	23191609	1000	-	.	gene_id "MSTRG.28103"; transcript_id "MSTRG.28103.9"; exon_number "1";
18	StringTie	exon	23192127	23192252	1000	-	.	gene_id "MSTRG.28103"; transcript_id "MSTRG.28103.9"; exon_number "2";
18	StringTie	exon	23227695	23227760	1000	-	.	gene_id "MSTRG.28103"; transcript_id "MSTRG.28103.9"; exon_number "3";
18	StringTie	exon	23229141	23229262	1000	-	.	gene_id "MSTRG.28103"; transcript_id "MSTRG.28103.9"; exon_number "4";
18	StringTie	exon	23232818	23232946	1000	-	.	gene_id "MSTRG.28103"; transcript_id "MSTRG.28103.9"; exon_number "5";
18	StringTie	transcript	23193649	23232946	1000	-	.	gene_id "MSTRG.28103"; transcript_id "MSTRG.28103.10";
18	StringTie	exon	23193649	23193693	1000	-	.	gene_id "MSTRG.28103"; transcript_id "MSTRG.28103.10"; exon_number "1";
18	StringTie	exon	23227695	23227760	1000	-	.	gene_id "MSTRG.28103"; transcript_id "MSTRG.28103.10"; exon_number "2";
18	StringTie	exon	23229145	23229262	1000	-	.	gene_id "MSTRG.28103"; transcript_id "MSTRG.28103.10"; exon_number "3";
18	StringTie	exon	23232818	23232946	1000	-	.	gene_id "MSTRG.28103"; transcript_id "MSTRG.28103.10"; exon_number "4";
18	StringTie	transcript	23222620	23232946	1000	-	.	gene_id "MSTRG.28103"; transcript_id "MSTRG.28103.11";
18	StringTie	exon	23222620	23223114	1000	-	.	gene_id "MSTRG.28103"; transcript_id "MSTRG.28103.11"; exon_number "1";
18	StringTie	exon	23227695	23227760	1000	-	.	gene_id "MSTRG.28103"; transcript_id "MSTRG.28103.11"; exon_number "2";
18	StringTie	exon	23229145	23229262	1000	-	.	gene_id "MSTRG.28103"; transcript_id "MSTRG.28103.11"; exon_number "3";
18	StringTie	exon	23232818	23232946	1000	-	.	gene_id "MSTRG.28103"; transcript_id "MSTRG.28103.11"; exon_number "4";
18	StringTie	transcript	23222620	23232946	1000	-	.	gene_id "MSTRG.28103"; transcript_id "MSTRG.28103.12";
18	StringTie	exon	23222620	23223114	1000	-	.	gene_id "MSTRG.28103"; transcript_id "MSTRG.28103.12"; exon_number "1";
18	StringTie	exon	23227695	23227760	1000	-	.	gene_id "MSTRG.28103"; transcript_id "MSTRG.28103.12"; exon_number "2";
18	StringTie	exon	23229145	23229262	1000	-	.	gene_id "MSTRG.28103"; transcript_id "MSTRG.28103.12"; exon_number "3";
18	StringTie	exon	23232686	23232946	1000	-	.	gene_id "MSTRG.28103"; transcript_id "MSTRG.28103.12"; exon_number "4";
18	StringTie	transcript	23222620	23232946	1000	-	.	gene_id "MSTRG.28103"; transcript_id "MSTRG.28103.13";
18	StringTie	exon	23222620	23223114	1000	-	.	gene_id "MSTRG.28103"; transcript_id "MSTRG.28103.13"; exon_number "1";
18	StringTie	exon	23227695	23227760	1000	-	.	gene_id "MSTRG.28103"; transcript_id "MSTRG.28103.13"; exon_number "2";
18	StringTie	exon	23229141	23229262	1000	-	.	gene_id "MSTRG.28103"; transcript_id "MSTRG.28103.13"; exon_number "3";
18	StringTie	exon	23232686	23232946	1000	-	.	gene_id "MSTRG.28103"; transcript_id "MSTRG.28103.13"; exon_number "4";
18	StringTie	transcript	23222788	23232946	1000	-	.	gene_id "MSTRG.28103"; transcript_id "MSTRG.28103.14";
18	StringTie	exon	23222788	23223114	1000	-	.	gene_id "MSTRG.28103"; transcript_id "MSTRG.28103.14"; exon_number "1";
18	StringTie	exon	23227695	23227760	1000	-	.	gene_id "MSTRG.28103"; transcript_id "MSTRG.28103.14"; exon_number "2";
18	StringTie	exon	23229141	23229262	1000	-	.	gene_id "MSTRG.28103"; transcript_id "MSTRG.28103.14"; exon_number "3";
18	StringTie	exon	23232818	23232946	1000	-	.	gene_id "MSTRG.28103"; transcript_id "MSTRG.28103.14"; exon_number "4";
18	StringTie	transcript	23222817	23232946	1000	-	.	gene_id "MSTRG.28103"; transcript_id "MSTRG.28103.15";
18	StringTie	exon	23222817	23223114	1000	-	.	gene_id "MSTRG.28103"; transcript_id "MSTRG.28103.15"; exon_number "1";
18	StringTie	exon	23226986	23227107	1000	-	.	gene_id "MSTRG.28103"; transcript_id "MSTRG.28103.15"; exon_number "2";
18	StringTie	exon	23227695	23227760	1000	-	.	gene_id "MSTRG.28103"; transcript_id "MSTRG.28103.15"; exon_number "3";
18	StringTie	exon	23229145	23229262	1000	-	.	gene_id "MSTRG.28103"; transcript_id "MSTRG.28103.15"; exon_number "4";
18	StringTie	exon	23232818	23232946	1000	-	.	gene_id "MSTRG.28103"; transcript_id "MSTRG.28103.15"; exon_number "5";
18	StringTie	transcript	23222856	23232946	1000	-	.	gene_id "MSTRG.28103"; transcript_id "MSTRG.28103.16";
18	StringTie	exon	23222856	23223114	1000	-	.	gene_id "MSTRG.28103"; transcript_id "MSTRG.28103.16"; exon_number "1";
18	StringTie	exon	23227695	23227760	1000	-	.	gene_id "MSTRG.28103"; transcript_id "MSTRG.28103.16"; exon_number "2";
18	StringTie	exon	23229145	23229262	1000	-	.	gene_id "MSTRG.28103"; transcript_id "MSTRG.28103.16"; exon_number "3";
18	StringTie	exon	23232531	23232946	1000	-	.	gene_id "MSTRG.28103"; transcript_id "MSTRG.28103.16"; exon_number "4";
18	StringTie	transcript	23222856	23232946	1000	-	.	gene_id "MSTRG.28103"; transcript_id "MSTRG.28103.17";
18	StringTie	exon	23222856	23223114	1000	-	.	gene_id "MSTRG.28103"; transcript_id "MSTRG.28103.17"; exon_number "1";
18	StringTie	exon	23227695	23227760	1000	-	.	gene_id "MSTRG.28103"; transcript_id "MSTRG.28103.17"; exon_number "2";
18	StringTie	exon	23229141	23229262	1000	-	.	gene_id "MSTRG.28103"; transcript_id "MSTRG.28103.17"; exon_number "3";
18	StringTie	exon	23232531	23232946	1000	-	.	gene_id "MSTRG.28103"; transcript_id "MSTRG.28103.17"; exon_number "4";
18	StringTie	transcript	23226879	23232946	1000	-	.	gene_id "MSTRG.28103"; transcript_id "MSTRG.28103.18";
18	StringTie	exon	23226879	23227107	1000	-	.	gene_id "MSTRG.28103"; transcript_id "MSTRG.28103.18"; exon_number "1";
18	StringTie	exon	23227695	23227760	1000	-	.	gene_id "MSTRG.28103"; transcript_id "MSTRG.28103.18"; exon_number "2";
18	StringTie	exon	23229145	23229262	1000	-	.	gene_id "MSTRG.28103"; transcript_id "MSTRG.28103.18"; exon_number "3";
18	StringTie	exon	23232686	23232946	1000	-	.	gene_id "MSTRG.28103"; transcript_id "MSTRG.28103.18"; exon_number "4";
18	StringTie	transcript	23230499	23232946	1000	-	.	gene_id "MSTRG.28103"; transcript_id "MSTRG.28103.19";
18	StringTie	exon	23230499	23230527	1000	-	.	gene_id "MSTRG.28103"; transcript_id "MSTRG.28103.19"; exon_number "1";
18	StringTie	exon	23232818	23232946	1000	-	.	gene_id "MSTRG.28103"; transcript_id "MSTRG.28103.19"; exon_number "2";
18	StringTie	transcript	23233432	23233746	1000	-	.	gene_id "MSTRG.28104"; transcript_id "MSTRG.28104.1";
18	StringTie	exon	23233432	23233746	1000	-	.	gene_id "MSTRG.28104"; transcript_id "MSTRG.28104.1"; exon_number "1";
18	StringTie	transcript	23234044	23234647	1000	-	.	gene_id "MSTRG.28105"; transcript_id "MSTRG.28105.1";
18	StringTie	exon	23234044	23234647	1000	-	.	gene_id "MSTRG.28105"; transcript_id "MSTRG.28105.1"; exon_number "1";
18	StringTie	transcript	23237729	23238477	1000	+	.	gene_id "MSTRG.28106"; transcript_id "MSTRG.28106.1";
18	StringTie	exon	23237729	23238477	1000	+	.	gene_id "MSTRG.28106"; transcript_id "MSTRG.28106.1"; exon_number "1";
18	StringTie	transcript	23661007	23683620	1000	+	.	gene_id "MSTRG.28107"; transcript_id "MSTRG.28107.1";
18	StringTie	exon	23661007	23661248	1000	+	.	gene_id "MSTRG.28107"; transcript_id "MSTRG.28107.1"; exon_number "1";
18	StringTie	exon	23661671	23661779	1000	+	.	gene_id "MSTRG.28107"; transcript_id "MSTRG.28107.1"; exon_number "2";
18	StringTie	exon	23683144	23683620	1000	+	.	gene_id "MSTRG.28107"; transcript_id "MSTRG.28107.1"; exon_number "3";
18	StringTie	transcript	23661007	23733689	1000	+	.	gene_id "MSTRG.28107"; transcript_id "MSTRG.28107.2";
18	StringTie	exon	23661007	23661248	1000	+	.	gene_id "MSTRG.28107"; transcript_id "MSTRG.28107.2"; exon_number "1";
18	StringTie	exon	23661671	23661779	1000	+	.	gene_id "MSTRG.28107"; transcript_id "MSTRG.28107.2"; exon_number "2";
18	StringTie	exon	23733397	23733689	1000	+	.	gene_id "MSTRG.28107"; transcript_id "MSTRG.28107.2"; exon_number "3";
18	StringTie	transcript	23661007	23744656	1000	+	.	gene_id "MSTRG.28107"; transcript_id "MSTRG.28107.3";
18	StringTie	exon	23661007	23661248	1000	+	.	gene_id "MSTRG.28107"; transcript_id "MSTRG.28107.3"; exon_number "1";
18	StringTie	exon	23661671	23661779	1000	+	.	gene_id "MSTRG.28107"; transcript_id "MSTRG.28107.3"; exon_number "2";
18	StringTie	exon	23744540	23744656	1000	+	.	gene_id "MSTRG.28107"; transcript_id "MSTRG.28107.3"; exon_number "3";
18	StringTie	transcript	23661007	23712444	1000	+	.	gene_id "MSTRG.28107"; transcript_id "MSTRG.28107.4";
18	StringTie	exon	23661007	23661248	1000	+	.	gene_id "MSTRG.28107"; transcript_id "MSTRG.28107.4"; exon_number "1";
18	StringTie	exon	23661671	23661779	1000	+	.	gene_id "MSTRG.28107"; transcript_id "MSTRG.28107.4"; exon_number "2";
18	StringTie	exon	23712183	23712444	1000	+	.	gene_id "MSTRG.28107"; transcript_id "MSTRG.28107.4"; exon_number "3";
18	StringTie	transcript	23661007	23679488	1000	+	.	gene_id "MSTRG.28107"; transcript_id "MSTRG.28107.5";
18	StringTie	exon	23661007	23661248	1000	+	.	gene_id "MSTRG.28107"; transcript_id "MSTRG.28107.5"; exon_number "1";
18	StringTie	exon	23661671	23661779	1000	+	.	gene_id "MSTRG.28107"; transcript_id "MSTRG.28107.5"; exon_number "2";
18	StringTie	exon	23679307	23679488	1000	+	.	gene_id "MSTRG.28107"; transcript_id "MSTRG.28107.5"; exon_number "3";
18	StringTie	transcript	23661007	23733689	1000	+	.	gene_id "MSTRG.28107"; transcript_id "MSTRG.28107.6";
18	StringTie	exon	23661007	23661131	1000	+	.	gene_id "MSTRG.28107"; transcript_id "MSTRG.28107.6"; exon_number "1";
18	StringTie	exon	23661671	23661779	1000	+	.	gene_id "MSTRG.28107"; transcript_id "MSTRG.28107.6"; exon_number "2";
18	StringTie	exon	23733397	23733689	1000	+	.	gene_id "MSTRG.28107"; transcript_id "MSTRG.28107.6"; exon_number "3";
18	StringTie	transcript	23661017	23708306	1000	+	.	gene_id "MSTRG.28107"; transcript_id "MSTRG.28107.7";
18	StringTie	exon	23661017	23661248	1000	+	.	gene_id "MSTRG.28107"; transcript_id "MSTRG.28107.7"; exon_number "1";
18	StringTie	exon	23661671	23661779	1000	+	.	gene_id "MSTRG.28107"; transcript_id "MSTRG.28107.7"; exon_number "2";
18	StringTie	exon	23708183	23708306	1000	+	.	gene_id "MSTRG.28107"; transcript_id "MSTRG.28107.7"; exon_number "3";
18	StringTie	transcript	23661017	23706772	1000	+	.	gene_id "MSTRG.28107"; transcript_id "MSTRG.28107.8";
18	StringTie	exon	23661017	23661248	1000	+	.	gene_id "MSTRG.28107"; transcript_id "MSTRG.28107.8"; exon_number "1";
18	StringTie	exon	23661671	23661779	1000	+	.	gene_id "MSTRG.28107"; transcript_id "MSTRG.28107.8"; exon_number "2";
18	StringTie	exon	23706619	23706772	1000	+	.	gene_id "MSTRG.28107"; transcript_id "MSTRG.28107.8"; exon_number "3";
18	StringTie	transcript	23661017	23679135	1000	+	.	gene_id "MSTRG.28107"; transcript_id "MSTRG.28107.9";
18	StringTie	exon	23661017	23661248	1000	+	.	gene_id "MSTRG.28107"; transcript_id "MSTRG.28107.9"; exon_number "1";
18	StringTie	exon	23661671	23661779	1000	+	.	gene_id "MSTRG.28107"; transcript_id "MSTRG.28107.9"; exon_number "2";
18	StringTie	exon	23679020	23679135	1000	+	.	gene_id "MSTRG.28107"; transcript_id "MSTRG.28107.9"; exon_number "3";
18	StringTie	transcript	23661017	23679135	1000	+	.	gene_id "MSTRG.28107"; transcript_id "MSTRG.28107.10";
18	StringTie	exon	23661017	23661248	1000	+	.	gene_id "MSTRG.28107"; transcript_id "MSTRG.28107.10"; exon_number "1";
18	StringTie	exon	23661671	23661779	1000	+	.	gene_id "MSTRG.28107"; transcript_id "MSTRG.28107.10"; exon_number "2";
18	StringTie	exon	23678895	23679135	1000	+	.	gene_id "MSTRG.28107"; transcript_id "MSTRG.28107.10"; exon_number "3";
18	StringTie	transcript	23661018	23756794	1000	+	.	gene_id "MSTRG.28107"; transcript_id "MSTRG.28107.11";
18	StringTie	exon	23661018	23661248	1000	+	.	gene_id "MSTRG.28107"; transcript_id "MSTRG.28107.11"; exon_number "1";
18	StringTie	exon	23661671	23661779	1000	+	.	gene_id "MSTRG.28107"; transcript_id "MSTRG.28107.11"; exon_number "2";
18	StringTie	exon	23756568	23756794	1000	+	.	gene_id "MSTRG.28107"; transcript_id "MSTRG.28107.11"; exon_number "3";
18	StringTie	transcript	23666774	23679488	1000	+	.	gene_id "MSTRG.28107"; transcript_id "MSTRG.28107.12";
18	StringTie	exon	23666774	23667084	1000	+	.	gene_id "MSTRG.28107"; transcript_id "MSTRG.28107.12"; exon_number "1";
18	StringTie	exon	23679307	23679488	1000	+	.	gene_id "MSTRG.28107"; transcript_id "MSTRG.28107.12"; exon_number "2";
18	StringTie	transcript	23752883	23759092	1000	+	.	gene_id "MSTRG.28107"; transcript_id "MSTRG.28107.15";
18	StringTie	exon	23752883	23753394	1000	+	.	gene_id "MSTRG.28107"; transcript_id "MSTRG.28107.15"; exon_number "1";
18	StringTie	exon	23756568	23756794	1000	+	.	gene_id "MSTRG.28107"; transcript_id "MSTRG.28107.15"; exon_number "2";
18	StringTie	exon	23757755	23757903	1000	+	.	gene_id "MSTRG.28107"; transcript_id "MSTRG.28107.15"; exon_number "3";
18	StringTie	exon	23758964	23759092	1000	+	.	gene_id "MSTRG.28107"; transcript_id "MSTRG.28107.15"; exon_number "4";
18	StringTie	transcript	23757755	23759157	1000	-	.	gene_id "MSTRG.28113"; transcript_id "MSTRG.28113.1";
18	StringTie	exon	23757755	23757903	1000	-	.	gene_id "MSTRG.28113"; transcript_id "MSTRG.28113.1"; exon_number "1";
18	StringTie	exon	23759122	23759157	1000	-	.	gene_id "MSTRG.28113"; transcript_id "MSTRG.28113.1"; exon_number "2";
18	StringTie	transcript	23762062	23780158	1000	+	.	gene_id "MSTRG.28115"; transcript_id "MSTRG.28115.1";
18	StringTie	exon	23762062	23762236	1000	+	.	gene_id "MSTRG.28115"; transcript_id "MSTRG.28115.1"; exon_number "1";
18	StringTie	exon	23763099	23763272	1000	+	.	gene_id "MSTRG.28115"; transcript_id "MSTRG.28115.1"; exon_number "2";
18	StringTie	exon	23765448	23765603	1000	+	.	gene_id "MSTRG.28115"; transcript_id "MSTRG.28115.1"; exon_number "3";
18	StringTie	exon	23766836	23766971	1000	+	.	gene_id "MSTRG.28115"; transcript_id "MSTRG.28115.1"; exon_number "4";
18	StringTie	exon	23771196	23771332	1000	+	.	gene_id "MSTRG.28115"; transcript_id "MSTRG.28115.1"; exon_number "5";
18	StringTie	exon	23772810	23772969	1000	+	.	gene_id "MSTRG.28115"; transcript_id "MSTRG.28115.1"; exon_number "6";
18	StringTie	exon	23777317	23777426	1000	+	.	gene_id "MSTRG.28115"; transcript_id "MSTRG.28115.1"; exon_number "7";
18	StringTie	exon	23779189	23780158	1000	+	.	gene_id "MSTRG.28115"; transcript_id "MSTRG.28115.1"; exon_number "8";
18	StringTie	transcript	23786173	23800460	1000	+	.	gene_id "MSTRG.28116"; transcript_id "MSTRG.28116.1";
18	StringTie	exon	23786173	23786509	1000	+	.	gene_id "MSTRG.28116"; transcript_id "MSTRG.28116.1"; exon_number "1";
18	StringTie	exon	23792387	23792526	1000	+	.	gene_id "MSTRG.28116"; transcript_id "MSTRG.28116.1"; exon_number "2";
18	StringTie	exon	23793973	23794190	1000	+	.	gene_id "MSTRG.28116"; transcript_id "MSTRG.28116.1"; exon_number "3";
18	StringTie	exon	23795691	23795803	1000	+	.	gene_id "MSTRG.28116"; transcript_id "MSTRG.28116.1"; exon_number "4";
18	StringTie	exon	23797944	23798004	1000	+	.	gene_id "MSTRG.28116"; transcript_id "MSTRG.28116.1"; exon_number "5";
18	StringTie	exon	23798890	23798948	1000	+	.	gene_id "MSTRG.28116"; transcript_id "MSTRG.28116.1"; exon_number "6";
18	StringTie	exon	23800426	23800460	1000	+	.	gene_id "MSTRG.28116"; transcript_id "MSTRG.28116.1"; exon_number "7";
18	StringTie	transcript	23786182	23798948	1000	+	.	gene_id "MSTRG.28116"; transcript_id "MSTRG.28116.2";
18	StringTie	exon	23786182	23786509	1000	+	.	gene_id "MSTRG.28116"; transcript_id "MSTRG.28116.2"; exon_number "1";
18	StringTie	exon	23792387	23792526	1000	+	.	gene_id "MSTRG.28116"; transcript_id "MSTRG.28116.2"; exon_number "2";
18	StringTie	exon	23793973	23794201	1000	+	.	gene_id "MSTRG.28116"; transcript_id "MSTRG.28116.2"; exon_number "3";
18	StringTie	exon	23795691	23795803	1000	+	.	gene_id "MSTRG.28116"; transcript_id "MSTRG.28116.2"; exon_number "4";
18	StringTie	exon	23797944	23798004	1000	+	.	gene_id "MSTRG.28116"; transcript_id "MSTRG.28116.2"; exon_number "5";
18	StringTie	exon	23798890	23798948	1000	+	.	gene_id "MSTRG.28116"; transcript_id "MSTRG.28116.2"; exon_number "6";
18	StringTie	transcript	23786193	23813063	1000	+	.	gene_id "MSTRG.28116"; transcript_id "MSTRG.28116.3";
18	StringTie	exon	23786193	23786509	1000	+	.	gene_id "MSTRG.28116"; transcript_id "MSTRG.28116.3"; exon_number "1";
18	StringTie	exon	23792387	23792526	1000	+	.	gene_id "MSTRG.28116"; transcript_id "MSTRG.28116.3"; exon_number "2";
18	StringTie	exon	23812981	23813063	1000	+	.	gene_id "MSTRG.28116"; transcript_id "MSTRG.28116.3"; exon_number "3";
18	StringTie	transcript	23786214	23795803	1000	+	.	gene_id "MSTRG.28116"; transcript_id "MSTRG.28116.4";
18	StringTie	exon	23786214	23786509	1000	+	.	gene_id "MSTRG.28116"; transcript_id "MSTRG.28116.4"; exon_number "1";
18	StringTie	exon	23792387	23792526	1000	+	.	gene_id "MSTRG.28116"; transcript_id "MSTRG.28116.4"; exon_number "2";
18	StringTie	exon	23794134	23794190	1000	+	.	gene_id "MSTRG.28116"; transcript_id "MSTRG.28116.4"; exon_number "3";
18	StringTie	exon	23795691	23795803	1000	+	.	gene_id "MSTRG.28116"; transcript_id "MSTRG.28116.4"; exon_number "4";
18	StringTie	transcript	23832549	23833582	1000	+	.	gene_id "MSTRG.28118"; transcript_id "MSTRG.28118.1";
18	StringTie	exon	23832549	23833582	1000	+	.	gene_id "MSTRG.28118"; transcript_id "MSTRG.28118.1"; exon_number "1";
18	StringTie	transcript	23852117	23852711	1000	+	.	gene_id "MSTRG.28119"; transcript_id "MSTRG.28119.1";
18	StringTie	exon	23852117	23852711	1000	+	.	gene_id "MSTRG.28119"; transcript_id "MSTRG.28119.1"; exon_number "1";
18	StringTie	transcript	23885030	23914791	1000	+	.	gene_id "MSTRG.28120"; transcript_id "MSTRG.28120.1";
18	StringTie	exon	23885030	23885113	1000	+	.	gene_id "MSTRG.28120"; transcript_id "MSTRG.28120.1"; exon_number "1";
18	StringTie	exon	23885619	23885937	1000	+	.	gene_id "MSTRG.28120"; transcript_id "MSTRG.28120.1"; exon_number "2";
18	StringTie	exon	23896880	23897011	1000	+	.	gene_id "MSTRG.28120"; transcript_id "MSTRG.28120.1"; exon_number "3";
18	StringTie	exon	23897964	23898201	1000	+	.	gene_id "MSTRG.28120"; transcript_id "MSTRG.28120.1"; exon_number "4";
18	StringTie	exon	23905317	23905455	1000	+	.	gene_id "MSTRG.28120"; transcript_id "MSTRG.28120.1"; exon_number "5";
18	StringTie	exon	23910157	23910291	1000	+	.	gene_id "MSTRG.28120"; transcript_id "MSTRG.28120.1"; exon_number "6";
18	StringTie	exon	23911907	23912010	1000	+	.	gene_id "MSTRG.28120"; transcript_id "MSTRG.28120.1"; exon_number "7";
18	StringTie	exon	23913230	23913354	1000	+	.	gene_id "MSTRG.28120"; transcript_id "MSTRG.28120.1"; exon_number "8";
18	StringTie	exon	23914627	23914791	1000	+	.	gene_id "MSTRG.28120"; transcript_id "MSTRG.28120.1"; exon_number "9";
18	StringTie	transcript	23885036	23885696	1000	+	.	gene_id "MSTRG.28120"; transcript_id "MSTRG.28120.2";
18	StringTie	exon	23885036	23885113	1000	+	.	gene_id "MSTRG.28120"; transcript_id "MSTRG.28120.2"; exon_number "1";
18	StringTie	exon	23885616	23885696	1000	+	.	gene_id "MSTRG.28120"; transcript_id "MSTRG.28120.2"; exon_number "2";
18	StringTie	transcript	23885037	23898153	1000	+	.	gene_id "MSTRG.28120"; transcript_id "MSTRG.28120.3";
18	StringTie	exon	23885037	23885113	1000	+	.	gene_id "MSTRG.28120"; transcript_id "MSTRG.28120.3"; exon_number "1";
18	StringTie	exon	23885697	23885937	1000	+	.	gene_id "MSTRG.28120"; transcript_id "MSTRG.28120.3"; exon_number "2";
18	StringTie	exon	23896880	23897011	1000	+	.	gene_id "MSTRG.28120"; transcript_id "MSTRG.28120.3"; exon_number "3";
18	StringTie	exon	23897964	23898153	1000	+	.	gene_id "MSTRG.28120"; transcript_id "MSTRG.28120.3"; exon_number "4";
18	StringTie	transcript	23892133	23898153	1000	+	.	gene_id "MSTRG.28120"; transcript_id "MSTRG.28120.4";
18	StringTie	exon	23892133	23892223	1000	+	.	gene_id "MSTRG.28120"; transcript_id "MSTRG.28120.4"; exon_number "1";
18	StringTie	exon	23896880	23897011	1000	+	.	gene_id "MSTRG.28120"; transcript_id "MSTRG.28120.4"; exon_number "2";
18	StringTie	exon	23897964	23898153	1000	+	.	gene_id "MSTRG.28120"; transcript_id "MSTRG.28120.4"; exon_number "3";
18	StringTie	transcript	23902452	23914791	1000	+	.	gene_id "MSTRG.28120"; transcript_id "MSTRG.28120.5";
18	StringTie	exon	23902452	23902509	1000	+	.	gene_id "MSTRG.28120"; transcript_id "MSTRG.28120.5"; exon_number "1";
18	StringTie	exon	23905317	23905455	1000	+	.	gene_id "MSTRG.28120"; transcript_id "MSTRG.28120.5"; exon_number "2";
18	StringTie	exon	23910157	23910291	1000	+	.	gene_id "MSTRG.28120"; transcript_id "MSTRG.28120.5"; exon_number "3";
18	StringTie	exon	23911907	23912010	1000	+	.	gene_id "MSTRG.28120"; transcript_id "MSTRG.28120.5"; exon_number "4";
18	StringTie	exon	23913230	23913354	1000	+	.	gene_id "MSTRG.28120"; transcript_id "MSTRG.28120.5"; exon_number "5";
18	StringTie	exon	23914627	23914791	1000	+	.	gene_id "MSTRG.28120"; transcript_id "MSTRG.28120.5"; exon_number "6";
18	StringTie	transcript	23946465	23952532	1000	-	.	gene_id "MSTRG.28121"; transcript_id "MSTRG.28121.1";
18	StringTie	exon	23946465	23946706	1000	-	.	gene_id "MSTRG.28121"; transcript_id "MSTRG.28121.1"; exon_number "1";
18	StringTie	exon	23948822	23949090	1000	-	.	gene_id "MSTRG.28121"; transcript_id "MSTRG.28121.1"; exon_number "2";
18	StringTie	exon	23952376	23952532	1000	-	.	gene_id "MSTRG.28121"; transcript_id "MSTRG.28121.1"; exon_number "3";
18	StringTie	transcript	23946465	23952532	1000	-	.	gene_id "MSTRG.28121"; transcript_id "MSTRG.28121.2";
18	StringTie	exon	23946465	23946706	1000	-	.	gene_id "MSTRG.28121"; transcript_id "MSTRG.28121.2"; exon_number "1";
18	StringTie	exon	23952376	23952532	1000	-	.	gene_id "MSTRG.28121"; transcript_id "MSTRG.28121.2"; exon_number "2";
18	StringTie	transcript	23948802	23969879	1000	+	.	gene_id "MSTRG.28122"; transcript_id "MSTRG.28122.1";
18	StringTie	exon	23948802	23949080	1000	+	.	gene_id "MSTRG.28122"; transcript_id "MSTRG.28122.1"; exon_number "1";
18	StringTie	exon	23952179	23952383	1000	+	.	gene_id "MSTRG.28122"; transcript_id "MSTRG.28122.1"; exon_number "2";
18	StringTie	exon	23955782	23955926	1000	+	.	gene_id "MSTRG.28122"; transcript_id "MSTRG.28122.1"; exon_number "3";
18	StringTie	exon	23958782	23958915	1000	+	.	gene_id "MSTRG.28122"; transcript_id "MSTRG.28122.1"; exon_number "4";
18	StringTie	exon	23960029	23960182	1000	+	.	gene_id "MSTRG.28122"; transcript_id "MSTRG.28122.1"; exon_number "5";
18	StringTie	exon	23961885	23961989	1000	+	.	gene_id "MSTRG.28122"; transcript_id "MSTRG.28122.1"; exon_number "6";
18	StringTie	exon	23965031	23965135	1000	+	.	gene_id "MSTRG.28122"; transcript_id "MSTRG.28122.1"; exon_number "7";
18	StringTie	exon	23967697	23967735	1000	+	.	gene_id "MSTRG.28122"; transcript_id "MSTRG.28122.1"; exon_number "8";
18	StringTie	exon	23969739	23969879	1000	+	.	gene_id "MSTRG.28122"; transcript_id "MSTRG.28122.1"; exon_number "9";
18	StringTie	transcript	23948802	23969879	1000	+	.	gene_id "MSTRG.28122"; transcript_id "MSTRG.28122.2";
18	StringTie	exon	23948802	23949080	1000	+	.	gene_id "MSTRG.28122"; transcript_id "MSTRG.28122.2"; exon_number "1";
18	StringTie	exon	23952176	23952383	1000	+	.	gene_id "MSTRG.28122"; transcript_id "MSTRG.28122.2"; exon_number "2";
18	StringTie	exon	23955782	23955926	1000	+	.	gene_id "MSTRG.28122"; transcript_id "MSTRG.28122.2"; exon_number "3";
18	StringTie	exon	23958782	23958915	1000	+	.	gene_id "MSTRG.28122"; transcript_id "MSTRG.28122.2"; exon_number "4";
18	StringTie	exon	23960029	23960182	1000	+	.	gene_id "MSTRG.28122"; transcript_id "MSTRG.28122.2"; exon_number "5";
18	StringTie	exon	23961885	23961989	1000	+	.	gene_id "MSTRG.28122"; transcript_id "MSTRG.28122.2"; exon_number "6";
18	StringTie	exon	23965031	23965135	1000	+	.	gene_id "MSTRG.28122"; transcript_id "MSTRG.28122.2"; exon_number "7";
18	StringTie	exon	23967697	23967735	1000	+	.	gene_id "MSTRG.28122"; transcript_id "MSTRG.28122.2"; exon_number "8";
18	StringTie	exon	23969739	23969879	1000	+	.	gene_id "MSTRG.28122"; transcript_id "MSTRG.28122.2"; exon_number "9";
18	StringTie	transcript	23948838	23952383	1000	+	.	gene_id "MSTRG.28122"; transcript_id "MSTRG.28122.3";
18	StringTie	exon	23948838	23948864	1000	+	.	gene_id "MSTRG.28122"; transcript_id "MSTRG.28122.3"; exon_number "1";
18	StringTie	exon	23952179	23952383	1000	+	.	gene_id "MSTRG.28122"; transcript_id "MSTRG.28122.3"; exon_number "2";
18	StringTie	transcript	23948863	23955547	1000	+	.	gene_id "MSTRG.28122"; transcript_id "MSTRG.28122.4";
18	StringTie	exon	23948863	23949080	1000	+	.	gene_id "MSTRG.28122"; transcript_id "MSTRG.28122.4"; exon_number "1";
18	StringTie	exon	23952179	23952387	1000	+	.	gene_id "MSTRG.28122"; transcript_id "MSTRG.28122.4"; exon_number "2";
18	StringTie	exon	23955361	23955547	1000	+	.	gene_id "MSTRG.28122"; transcript_id "MSTRG.28122.4"; exon_number "3";
18	StringTie	transcript	23948865	23965135	1000	+	.	gene_id "MSTRG.28122"; transcript_id "MSTRG.28122.5";
18	StringTie	exon	23948865	23949080	1000	+	.	gene_id "MSTRG.28122"; transcript_id "MSTRG.28122.5"; exon_number "1";
18	StringTie	exon	23952176	23952383	1000	+	.	gene_id "MSTRG.28122"; transcript_id "MSTRG.28122.5"; exon_number "2";
18	StringTie	exon	23955782	23955926	1000	+	.	gene_id "MSTRG.28122"; transcript_id "MSTRG.28122.5"; exon_number "3";
18	StringTie	exon	23958782	23958915	1000	+	.	gene_id "MSTRG.28122"; transcript_id "MSTRG.28122.5"; exon_number "4";
18	StringTie	exon	23960029	23960182	1000	+	.	gene_id "MSTRG.28122"; transcript_id "MSTRG.28122.5"; exon_number "5";
18	StringTie	exon	23965031	23965135	1000	+	.	gene_id "MSTRG.28122"; transcript_id "MSTRG.28122.5"; exon_number "6";
18	StringTie	transcript	23983312	23998643	1000	+	.	gene_id "MSTRG.28123"; transcript_id "MSTRG.28123.1";
18	StringTie	exon	23983312	23983527	1000	+	.	gene_id "MSTRG.28123"; transcript_id "MSTRG.28123.1"; exon_number "1";
18	StringTie	exon	23987102	23987306	1000	+	.	gene_id "MSTRG.28123"; transcript_id "MSTRG.28123.1"; exon_number "2";
18	StringTie	exon	23994812	23994956	1000	+	.	gene_id "MSTRG.28123"; transcript_id "MSTRG.28123.1"; exon_number "3";
18	StringTie	exon	23997254	23997387	1000	+	.	gene_id "MSTRG.28123"; transcript_id "MSTRG.28123.1"; exon_number "4";
18	StringTie	exon	23998488	23998643	1000	+	.	gene_id "MSTRG.28123"; transcript_id "MSTRG.28123.1"; exon_number "5";
18	StringTie	transcript	23983312	23998643	1000	+	.	gene_id "MSTRG.28123"; transcript_id "MSTRG.28123.2";
18	StringTie	exon	23983312	23983527	1000	+	.	gene_id "MSTRG.28123"; transcript_id "MSTRG.28123.2"; exon_number "1";
18	StringTie	exon	23987099	23987306	1000	+	.	gene_id "MSTRG.28123"; transcript_id "MSTRG.28123.2"; exon_number "2";
18	StringTie	exon	23994812	23994956	1000	+	.	gene_id "MSTRG.28123"; transcript_id "MSTRG.28123.2"; exon_number "3";
18	StringTie	exon	23997254	23997387	1000	+	.	gene_id "MSTRG.28123"; transcript_id "MSTRG.28123.2"; exon_number "4";
18	StringTie	exon	23998488	23998643	1000	+	.	gene_id "MSTRG.28123"; transcript_id "MSTRG.28123.2"; exon_number "5";
18	StringTie	transcript	23983312	24013939	1000	+	.	gene_id "MSTRG.28123"; transcript_id "MSTRG.28123.3";
18	StringTie	exon	23983312	23983527	1000	+	.	gene_id "MSTRG.28123"; transcript_id "MSTRG.28123.3"; exon_number "1";
18	StringTie	exon	23987102	23987306	1000	+	.	gene_id "MSTRG.28123"; transcript_id "MSTRG.28123.3"; exon_number "2";
18	StringTie	exon	24000606	24000710	1000	+	.	gene_id "MSTRG.28123"; transcript_id "MSTRG.28123.3"; exon_number "3";
18	StringTie	exon	24002516	24002620	1000	+	.	gene_id "MSTRG.28123"; transcript_id "MSTRG.28123.3"; exon_number "4";
18	StringTie	exon	24005009	24005047	1000	+	.	gene_id "MSTRG.28123"; transcript_id "MSTRG.28123.3"; exon_number "5";
18	StringTie	exon	24006654	24006794	1000	+	.	gene_id "MSTRG.28123"; transcript_id "MSTRG.28123.3"; exon_number "6";
18	StringTie	exon	24008677	24008757	1000	+	.	gene_id "MSTRG.28123"; transcript_id "MSTRG.28123.3"; exon_number "7";
18	StringTie	exon	24009120	24009267	1000	+	.	gene_id "MSTRG.28123"; transcript_id "MSTRG.28123.3"; exon_number "8";
18	StringTie	exon	24013902	24013939	1000	+	.	gene_id "MSTRG.28123"; transcript_id "MSTRG.28123.3"; exon_number "9";
18	StringTie	transcript	23983312	23993483	1000	+	.	gene_id "MSTRG.28123"; transcript_id "MSTRG.28123.4";
18	StringTie	exon	23983312	23983527	1000	+	.	gene_id "MSTRG.28123"; transcript_id "MSTRG.28123.4"; exon_number "1";
18	StringTie	exon	23987099	23987306	1000	+	.	gene_id "MSTRG.28123"; transcript_id "MSTRG.28123.4"; exon_number "2";
18	StringTie	exon	23993392	23993483	1000	+	.	gene_id "MSTRG.28123"; transcript_id "MSTRG.28123.4"; exon_number "3";
18	StringTie	transcript	23983327	23997387	1000	+	.	gene_id "MSTRG.28123"; transcript_id "MSTRG.28123.5";
18	StringTie	exon	23983327	23983527	1000	+	.	gene_id "MSTRG.28123"; transcript_id "MSTRG.28123.5"; exon_number "1";
18	StringTie	exon	23997254	23997387	1000	+	.	gene_id "MSTRG.28123"; transcript_id "MSTRG.28123.5"; exon_number "2";
18	StringTie	transcript	23983363	23997387	1000	+	.	gene_id "MSTRG.28123"; transcript_id "MSTRG.28123.6";
18	StringTie	exon	23983363	23983527	1000	+	.	gene_id "MSTRG.28123"; transcript_id "MSTRG.28123.6"; exon_number "1";
18	StringTie	exon	23987102	23987306	1000	+	.	gene_id "MSTRG.28123"; transcript_id "MSTRG.28123.6"; exon_number "2";
18	StringTie	exon	23997254	23997387	1000	+	.	gene_id "MSTRG.28123"; transcript_id "MSTRG.28123.6"; exon_number "3";
18	StringTie	transcript	24013971	24015576	1000	+	.	gene_id "MSTRG.28124"; transcript_id "MSTRG.28124.1";
18	StringTie	exon	24013971	24014033	1000	+	.	gene_id "MSTRG.28124"; transcript_id "MSTRG.28124.1"; exon_number "1";
18	StringTie	exon	24014953	24015025	1000	+	.	gene_id "MSTRG.28124"; transcript_id "MSTRG.28124.1"; exon_number "2";
18	StringTie	exon	24015301	24015576	1000	+	.	gene_id "MSTRG.28124"; transcript_id "MSTRG.28124.1"; exon_number "3";
18	StringTie	transcript	24023720	24025669	1000	-	.	gene_id "MSTRG.28126"; transcript_id "MSTRG.28126.1";
18	StringTie	exon	24023720	24023954	1000	-	.	gene_id "MSTRG.28126"; transcript_id "MSTRG.28126.1"; exon_number "1";
18	StringTie	exon	24024664	24024729	1000	-	.	gene_id "MSTRG.28126"; transcript_id "MSTRG.28126.1"; exon_number "2";
18	StringTie	exon	24025427	24025669	1000	-	.	gene_id "MSTRG.28126"; transcript_id "MSTRG.28126.1"; exon_number "3";
18	StringTie	transcript	24023758	24025669	1000	-	.	gene_id "MSTRG.28126"; transcript_id "MSTRG.28126.2";
18	StringTie	exon	24023758	24023954	1000	-	.	gene_id "MSTRG.28126"; transcript_id "MSTRG.28126.2"; exon_number "1";
18	StringTie	exon	24025427	24025669	1000	-	.	gene_id "MSTRG.28126"; transcript_id "MSTRG.28126.2"; exon_number "2";
18	StringTie	transcript	24029351	24031444	1000	-	.	gene_id "MSTRG.28127"; transcript_id "MSTRG.28127.1";
18	StringTie	exon	24029351	24029584	1000	-	.	gene_id "MSTRG.28127"; transcript_id "MSTRG.28127.1"; exon_number "1";
18	StringTie	exon	24030524	24030589	1000	-	.	gene_id "MSTRG.28127"; transcript_id "MSTRG.28127.1"; exon_number "2";
18	StringTie	exon	24031281	24031444	1000	-	.	gene_id "MSTRG.28127"; transcript_id "MSTRG.28127.1"; exon_number "3";
18	StringTie	transcript	24029351	24032243	1000	-	.	gene_id "MSTRG.28127"; transcript_id "MSTRG.28127.2";
18	StringTie	exon	24029351	24029584	1000	-	.	gene_id "MSTRG.28127"; transcript_id "MSTRG.28127.2"; exon_number "1";
18	StringTie	exon	24030524	24030589	1000	-	.	gene_id "MSTRG.28127"; transcript_id "MSTRG.28127.2"; exon_number "2";
18	StringTie	exon	24031980	24032243	1000	-	.	gene_id "MSTRG.28127"; transcript_id "MSTRG.28127.2"; exon_number "3";
18	StringTie	transcript	24029352	24031444	1000	-	.	gene_id "MSTRG.28127"; transcript_id "MSTRG.28127.3";
18	StringTie	exon	24029352	24029584	1000	-	.	gene_id "MSTRG.28127"; transcript_id "MSTRG.28127.3"; exon_number "1";
18	StringTie	exon	24030524	24030589	1000	-	.	gene_id "MSTRG.28127"; transcript_id "MSTRG.28127.3"; exon_number "2";
18	StringTie	exon	24031361	24031444	1000	-	.	gene_id "MSTRG.28127"; transcript_id "MSTRG.28127.3"; exon_number "3";
18	StringTie	transcript	24029352	24031444	1000	-	.	gene_id "MSTRG.28127"; transcript_id "MSTRG.28127.4";
18	StringTie	exon	24029352	24029584	1000	-	.	gene_id "MSTRG.28127"; transcript_id "MSTRG.28127.4"; exon_number "1";
18	StringTie	exon	24030524	24030589	1000	-	.	gene_id "MSTRG.28127"; transcript_id "MSTRG.28127.4"; exon_number "2";
18	StringTie	exon	24031327	24031444	1000	-	.	gene_id "MSTRG.28127"; transcript_id "MSTRG.28127.4"; exon_number "3";
18	StringTie	transcript	24030531	24031444	1000	-	.	gene_id "MSTRG.28127"; transcript_id "MSTRG.28127.5";
18	StringTie	exon	24030531	24030589	1000	-	.	gene_id "MSTRG.28127"; transcript_id "MSTRG.28127.5"; exon_number "1";
18	StringTie	exon	24031359	24031444	1000	-	.	gene_id "MSTRG.28127"; transcript_id "MSTRG.28127.5"; exon_number "2";
18	StringTie	transcript	24031488	24032255	1000	+	.	gene_id "MSTRG.28128"; transcript_id "MSTRG.28128.1";
18	StringTie	exon	24031488	24032255	1000	+	.	gene_id "MSTRG.28128"; transcript_id "MSTRG.28128.1"; exon_number "1";
18	StringTie	transcript	24035895	24038175	1000	+	.	gene_id "MSTRG.28130"; transcript_id "MSTRG.28130.1";
18	StringTie	exon	24035895	24036133	1000	+	.	gene_id "MSTRG.28130"; transcript_id "MSTRG.28130.1"; exon_number "1";
18	StringTie	exon	24038012	24038175	1000	+	.	gene_id "MSTRG.28130"; transcript_id "MSTRG.28130.1"; exon_number "2";
18	StringTie	transcript	24042372	24043653	1000	-	.	gene_id "MSTRG.28134"; transcript_id "MSTRG.28134.1";
18	StringTie	exon	24042372	24042612	1000	-	.	gene_id "MSTRG.28134"; transcript_id "MSTRG.28134.1"; exon_number "1";
18	StringTie	exon	24042868	24042933	1000	-	.	gene_id "MSTRG.28134"; transcript_id "MSTRG.28134.1"; exon_number "2";
18	StringTie	exon	24043226	24043653	1000	-	.	gene_id "MSTRG.28134"; transcript_id "MSTRG.28134.1"; exon_number "3";
18	StringTie	transcript	24042376	24043653	1000	-	.	gene_id "MSTRG.28134"; transcript_id "MSTRG.28134.2";
18	StringTie	exon	24042376	24042612	1000	-	.	gene_id "MSTRG.28134"; transcript_id "MSTRG.28134.2"; exon_number "1";
18	StringTie	exon	24042868	24042962	1000	-	.	gene_id "MSTRG.28134"; transcript_id "MSTRG.28134.2"; exon_number "2";
18	StringTie	exon	24043226	24043653	1000	-	.	gene_id "MSTRG.28134"; transcript_id "MSTRG.28134.2"; exon_number "3";
18	StringTie	transcript	24042377	24043653	1000	-	.	gene_id "MSTRG.28134"; transcript_id "MSTRG.28134.3";
18	StringTie	exon	24042377	24042612	1000	-	.	gene_id "MSTRG.28134"; transcript_id "MSTRG.28134.3"; exon_number "1";
18	StringTie	exon	24042868	24042894	1000	-	.	gene_id "MSTRG.28134"; transcript_id "MSTRG.28134.3"; exon_number "2";
18	StringTie	exon	24043226	24043653	1000	-	.	gene_id "MSTRG.28134"; transcript_id "MSTRG.28134.3"; exon_number "3";
18	StringTie	transcript	24051084	24052720	1000	-	.	gene_id "MSTRG.28137"; transcript_id "MSTRG.28137.1";
18	StringTie	exon	24051084	24051336	1000	-	.	gene_id "MSTRG.28137"; transcript_id "MSTRG.28137.1"; exon_number "1";
18	StringTie	exon	24052157	24052222	1000	-	.	gene_id "MSTRG.28137"; transcript_id "MSTRG.28137.1"; exon_number "2";
18	StringTie	exon	24052455	24052720	1000	-	.	gene_id "MSTRG.28137"; transcript_id "MSTRG.28137.1"; exon_number "3";
18	StringTie	transcript	24051084	24052720	1000	-	.	gene_id "MSTRG.28137"; transcript_id "MSTRG.28137.2";
18	StringTie	exon	24051084	24051336	1000	-	.	gene_id "MSTRG.28137"; transcript_id "MSTRG.28137.2"; exon_number "1";
18	StringTie	exon	24051852	24052222	1000	-	.	gene_id "MSTRG.28137"; transcript_id "MSTRG.28137.2"; exon_number "2";
18	StringTie	exon	24052455	24052720	1000	-	.	gene_id "MSTRG.28137"; transcript_id "MSTRG.28137.2"; exon_number "3";
18	StringTie	transcript	24080232	24082567	1000	-	.	gene_id "MSTRG.28138"; transcript_id "MSTRG.28138.1";
18	StringTie	exon	24080232	24080491	1000	-	.	gene_id "MSTRG.28138"; transcript_id "MSTRG.28138.1"; exon_number "1";
18	StringTie	exon	24081010	24081075	1000	-	.	gene_id "MSTRG.28138"; transcript_id "MSTRG.28138.1"; exon_number "2";
18	StringTie	exon	24082470	24082567	1000	-	.	gene_id "MSTRG.28138"; transcript_id "MSTRG.28138.1"; exon_number "3";
18	StringTie	transcript	24122206	24135133	1000	+	.	gene_id "MSTRG.28139"; transcript_id "MSTRG.28139.1";
18	StringTie	exon	24122206	24122530	1000	+	.	gene_id "MSTRG.28139"; transcript_id "MSTRG.28139.1"; exon_number "1";
18	StringTie	exon	24128965	24129192	1000	+	.	gene_id "MSTRG.28139"; transcript_id "MSTRG.28139.1"; exon_number "2";
18	StringTie	exon	24130638	24130763	1000	+	.	gene_id "MSTRG.28139"; transcript_id "MSTRG.28139.1"; exon_number "3";
18	StringTie	exon	24131038	24131100	1000	+	.	gene_id "MSTRG.28139"; transcript_id "MSTRG.28139.1"; exon_number "4";
18	StringTie	exon	24131915	24131992	1000	+	.	gene_id "MSTRG.28139"; transcript_id "MSTRG.28139.1"; exon_number "5";
18	StringTie	exon	24135029	24135133	1000	+	.	gene_id "MSTRG.28139"; transcript_id "MSTRG.28139.1"; exon_number "6";
18	StringTie	transcript	24122212	24131642	1000	+	.	gene_id "MSTRG.28139"; transcript_id "MSTRG.28139.2";
18	StringTie	exon	24122212	24122530	1000	+	.	gene_id "MSTRG.28139"; transcript_id "MSTRG.28139.2"; exon_number "1";
18	StringTie	exon	24128965	24129192	1000	+	.	gene_id "MSTRG.28139"; transcript_id "MSTRG.28139.2"; exon_number "2";
18	StringTie	exon	24130638	24130763	1000	+	.	gene_id "MSTRG.28139"; transcript_id "MSTRG.28139.2"; exon_number "3";
18	StringTie	exon	24131038	24131100	1000	+	.	gene_id "MSTRG.28139"; transcript_id "MSTRG.28139.2"; exon_number "4";
18	StringTie	exon	24131583	24131642	1000	+	.	gene_id "MSTRG.28139"; transcript_id "MSTRG.28139.2"; exon_number "5";
18	StringTie	transcript	24122232	24130763	1000	+	.	gene_id "MSTRG.28139"; transcript_id "MSTRG.28139.3";
18	StringTie	exon	24122232	24122530	1000	+	.	gene_id "MSTRG.28139"; transcript_id "MSTRG.28139.3"; exon_number "1";
18	StringTie	exon	24128965	24129196	1000	+	.	gene_id "MSTRG.28139"; transcript_id "MSTRG.28139.3"; exon_number "2";
18	StringTie	exon	24130642	24130763	1000	+	.	gene_id "MSTRG.28139"; transcript_id "MSTRG.28139.3"; exon_number "3";
18	StringTie	transcript	24154961	24184710	1000	-	.	gene_id "MSTRG.28145"; transcript_id "MSTRG.28145.1";
18	StringTie	exon	24154961	24155210	1000	-	.	gene_id "MSTRG.28145"; transcript_id "MSTRG.28145.1"; exon_number "1";
18	StringTie	exon	24155691	24155749	1000	-	.	gene_id "MSTRG.28145"; transcript_id "MSTRG.28145.1"; exon_number "2";
18	StringTie	exon	24156175	24156297	1000	-	.	gene_id "MSTRG.28145"; transcript_id "MSTRG.28145.1"; exon_number "3";
18	StringTie	exon	24157422	24157726	1000	-	.	gene_id "MSTRG.28145"; transcript_id "MSTRG.28145.1"; exon_number "4";
18	StringTie	exon	24158319	24158398	1000	-	.	gene_id "MSTRG.28145"; transcript_id "MSTRG.28145.1"; exon_number "5";
18	StringTie	exon	24159808	24159921	1000	-	.	gene_id "MSTRG.28145"; transcript_id "MSTRG.28145.1"; exon_number "6";
18	StringTie	exon	24160174	24160302	1000	-	.	gene_id "MSTRG.28145"; transcript_id "MSTRG.28145.1"; exon_number "7";
18	StringTie	exon	24160507	24160598	1000	-	.	gene_id "MSTRG.28145"; transcript_id "MSTRG.28145.1"; exon_number "8";
18	StringTie	exon	24161187	24161303	1000	-	.	gene_id "MSTRG.28145"; transcript_id "MSTRG.28145.1"; exon_number "9";
18	StringTie	exon	24173944	24174044	1000	-	.	gene_id "MSTRG.28145"; transcript_id "MSTRG.28145.1"; exon_number "10";
18	StringTie	exon	24176655	24176701	1000	-	.	gene_id "MSTRG.28145"; transcript_id "MSTRG.28145.1"; exon_number "11";
18	StringTie	exon	24180590	24180735	1000	-	.	gene_id "MSTRG.28145"; transcript_id "MSTRG.28145.1"; exon_number "12";
18	StringTie	exon	24184468	24184710	1000	-	.	gene_id "MSTRG.28145"; transcript_id "MSTRG.28145.1"; exon_number "13";
18	StringTie	transcript	24159897	24184710	1000	-	.	gene_id "MSTRG.28145"; transcript_id "MSTRG.28145.2";
18	StringTie	exon	24159897	24159921	1000	-	.	gene_id "MSTRG.28145"; transcript_id "MSTRG.28145.2"; exon_number "1";
18	StringTie	exon	24160174	24160302	1000	-	.	gene_id "MSTRG.28145"; transcript_id "MSTRG.28145.2"; exon_number "2";
18	StringTie	exon	24161187	24161303	1000	-	.	gene_id "MSTRG.28145"; transcript_id "MSTRG.28145.2"; exon_number "3";
18	StringTie	exon	24173944	24174044	1000	-	.	gene_id "MSTRG.28145"; transcript_id "MSTRG.28145.2"; exon_number "4";
18	StringTie	exon	24176655	24176701	1000	-	.	gene_id "MSTRG.28145"; transcript_id "MSTRG.28145.2"; exon_number "5";
18	StringTie	exon	24180590	24180735	1000	-	.	gene_id "MSTRG.28145"; transcript_id "MSTRG.28145.2"; exon_number "6";
18	StringTie	exon	24184468	24184710	1000	-	.	gene_id "MSTRG.28145"; transcript_id "MSTRG.28145.2"; exon_number "7";
18	StringTie	transcript	24160188	24184710	1000	-	.	gene_id "MSTRG.28145"; transcript_id "MSTRG.28145.4";
18	StringTie	exon	24160188	24160302	1000	-	.	gene_id "MSTRG.28145"; transcript_id "MSTRG.28145.4"; exon_number "1";
18	StringTie	exon	24160507	24160598	1000	-	.	gene_id "MSTRG.28145"; transcript_id "MSTRG.28145.4"; exon_number "2";
18	StringTie	exon	24161187	24161303	1000	-	.	gene_id "MSTRG.28145"; transcript_id "MSTRG.28145.4"; exon_number "3";
18	StringTie	exon	24173944	24174044	1000	-	.	gene_id "MSTRG.28145"; transcript_id "MSTRG.28145.4"; exon_number "4";
18	StringTie	exon	24176655	24176701	1000	-	.	gene_id "MSTRG.28145"; transcript_id "MSTRG.28145.4"; exon_number "5";
18	StringTie	exon	24184468	24184710	1000	-	.	gene_id "MSTRG.28145"; transcript_id "MSTRG.28145.4"; exon_number "6";
18	StringTie	transcript	24160193	24184710	1000	-	.	gene_id "MSTRG.28145"; transcript_id "MSTRG.28145.5";
18	StringTie	exon	24160193	24160302	1000	-	.	gene_id "MSTRG.28145"; transcript_id "MSTRG.28145.5"; exon_number "1";
18	StringTie	exon	24160507	24160598	1000	-	.	gene_id "MSTRG.28145"; transcript_id "MSTRG.28145.5"; exon_number "2";
18	StringTie	exon	24161187	24161303	1000	-	.	gene_id "MSTRG.28145"; transcript_id "MSTRG.28145.5"; exon_number "3";
18	StringTie	exon	24173944	24174044	1000	-	.	gene_id "MSTRG.28145"; transcript_id "MSTRG.28145.5"; exon_number "4";
18	StringTie	exon	24180590	24180735	1000	-	.	gene_id "MSTRG.28145"; transcript_id "MSTRG.28145.5"; exon_number "5";
18	StringTie	exon	24184468	24184710	1000	-	.	gene_id "MSTRG.28145"; transcript_id "MSTRG.28145.5"; exon_number "6";
18	StringTie	transcript	24160194	24184710	1000	-	.	gene_id "MSTRG.28145"; transcript_id "MSTRG.28145.6";
18	StringTie	exon	24160194	24160302	1000	-	.	gene_id "MSTRG.28145"; transcript_id "MSTRG.28145.6"; exon_number "1";
18	StringTie	exon	24161187	24161303	1000	-	.	gene_id "MSTRG.28145"; transcript_id "MSTRG.28145.6"; exon_number "2";
18	StringTie	exon	24173944	24174044	1000	-	.	gene_id "MSTRG.28145"; transcript_id "MSTRG.28145.6"; exon_number "3";
18	StringTie	exon	24180590	24180735	1000	-	.	gene_id "MSTRG.28145"; transcript_id "MSTRG.28145.6"; exon_number "4";
18	StringTie	exon	24184468	24184710	1000	-	.	gene_id "MSTRG.28145"; transcript_id "MSTRG.28145.6"; exon_number "5";
18	StringTie	transcript	24161187	24184710	1000	-	.	gene_id "MSTRG.28145"; transcript_id "MSTRG.28145.7";
18	StringTie	exon	24161187	24161303	1000	-	.	gene_id "MSTRG.28145"; transcript_id "MSTRG.28145.7"; exon_number "1";
18	StringTie	exon	24173944	24174044	1000	-	.	gene_id "MSTRG.28145"; transcript_id "MSTRG.28145.7"; exon_number "2";
18	StringTie	exon	24176655	24176701	1000	-	.	gene_id "MSTRG.28145"; transcript_id "MSTRG.28145.7"; exon_number "3";
18	StringTie	exon	24180590	24180732	1000	-	.	gene_id "MSTRG.28145"; transcript_id "MSTRG.28145.7"; exon_number "4";
18	StringTie	exon	24184468	24184710	1000	-	.	gene_id "MSTRG.28145"; transcript_id "MSTRG.28145.7"; exon_number "5";
18	StringTie	transcript	24161187	24184710	1000	-	.	gene_id "MSTRG.28145"; transcript_id "MSTRG.28145.8";
18	StringTie	exon	24161187	24161303	1000	-	.	gene_id "MSTRG.28145"; transcript_id "MSTRG.28145.8"; exon_number "1";
18	StringTie	exon	24173944	24174044	1000	-	.	gene_id "MSTRG.28145"; transcript_id "MSTRG.28145.8"; exon_number "2";
18	StringTie	exon	24176655	24176701	1000	-	.	gene_id "MSTRG.28145"; transcript_id "MSTRG.28145.8"; exon_number "3";
18	StringTie	exon	24180618	24180735	1000	-	.	gene_id "MSTRG.28145"; transcript_id "MSTRG.28145.8"; exon_number "4";
18	StringTie	exon	24184468	24184710	1000	-	.	gene_id "MSTRG.28145"; transcript_id "MSTRG.28145.8"; exon_number "5";
18	StringTie	transcript	24161219	24184710	1000	-	.	gene_id "MSTRG.28145"; transcript_id "MSTRG.28145.9";
18	StringTie	exon	24161219	24161303	1000	-	.	gene_id "MSTRG.28145"; transcript_id "MSTRG.28145.9"; exon_number "1";
18	StringTie	exon	24173944	24174044	1000	-	.	gene_id "MSTRG.28145"; transcript_id "MSTRG.28145.9"; exon_number "2";
18	StringTie	exon	24176655	24176701	1000	-	.	gene_id "MSTRG.28145"; transcript_id "MSTRG.28145.9"; exon_number "3";
18	StringTie	exon	24177423	24177527	1000	-	.	gene_id "MSTRG.28145"; transcript_id "MSTRG.28145.9"; exon_number "4";
18	StringTie	exon	24180590	24180735	1000	-	.	gene_id "MSTRG.28145"; transcript_id "MSTRG.28145.9"; exon_number "5";
18	StringTie	exon	24184468	24184710	1000	-	.	gene_id "MSTRG.28145"; transcript_id "MSTRG.28145.9"; exon_number "6";
18	StringTie	transcript	24162769	24184710	1000	-	.	gene_id "MSTRG.28145"; transcript_id "MSTRG.28145.10";
18	StringTie	exon	24162769	24162951	1000	-	.	gene_id "MSTRG.28145"; transcript_id "MSTRG.28145.10"; exon_number "1";
18	StringTie	exon	24173944	24174044	1000	-	.	gene_id "MSTRG.28145"; transcript_id "MSTRG.28145.10"; exon_number "2";
18	StringTie	exon	24176655	24176701	1000	-	.	gene_id "MSTRG.28145"; transcript_id "MSTRG.28145.10"; exon_number "3";
18	StringTie	exon	24180590	24180735	1000	-	.	gene_id "MSTRG.28145"; transcript_id "MSTRG.28145.10"; exon_number "4";
18	StringTie	exon	24184468	24184710	1000	-	.	gene_id "MSTRG.28145"; transcript_id "MSTRG.28145.10"; exon_number "5";
18	StringTie	transcript	24175178	24184710	1000	-	.	gene_id "MSTRG.28145"; transcript_id "MSTRG.28145.11";
18	StringTie	exon	24175178	24175217	1000	-	.	gene_id "MSTRG.28145"; transcript_id "MSTRG.28145.11"; exon_number "1";
18	StringTie	exon	24176655	24176701	1000	-	.	gene_id "MSTRG.28145"; transcript_id "MSTRG.28145.11"; exon_number "2";
18	StringTie	exon	24180590	24180735	1000	-	.	gene_id "MSTRG.28145"; transcript_id "MSTRG.28145.11"; exon_number "3";
18	StringTie	exon	24184468	24184710	1000	-	.	gene_id "MSTRG.28145"; transcript_id "MSTRG.28145.11"; exon_number "4";
18	StringTie	transcript	24184827	24199979	1000	+	.	gene_id "MSTRG.28146"; transcript_id "MSTRG.28146.1";
18	StringTie	exon	24184827	24185140	1000	+	.	gene_id "MSTRG.28146"; transcript_id "MSTRG.28146.1"; exon_number "1";
18	StringTie	exon	24190217	24190417	1000	+	.	gene_id "MSTRG.28146"; transcript_id "MSTRG.28146.1"; exon_number "2";
18	StringTie	exon	24191288	24191351	1000	+	.	gene_id "MSTRG.28146"; transcript_id "MSTRG.28146.1"; exon_number "3";
18	StringTie	exon	24195519	24195608	1000	+	.	gene_id "MSTRG.28146"; transcript_id "MSTRG.28146.1"; exon_number "4";
18	StringTie	exon	24197093	24197168	1000	+	.	gene_id "MSTRG.28146"; transcript_id "MSTRG.28146.1"; exon_number "5";
18	StringTie	exon	24197861	24197975	1000	+	.	gene_id "MSTRG.28146"; transcript_id "MSTRG.28146.1"; exon_number "6";
18	StringTie	exon	24199235	24199979	1000	+	.	gene_id "MSTRG.28146"; transcript_id "MSTRG.28146.1"; exon_number "7";
18	StringTie	transcript	24184841	24199979	1000	+	.	gene_id "MSTRG.28146"; transcript_id "MSTRG.28146.2";
18	StringTie	exon	24184841	24185138	1000	+	.	gene_id "MSTRG.28146"; transcript_id "MSTRG.28146.2"; exon_number "1";
18	StringTie	exon	24190215	24190417	1000	+	.	gene_id "MSTRG.28146"; transcript_id "MSTRG.28146.2"; exon_number "2";
18	StringTie	exon	24191288	24191351	1000	+	.	gene_id "MSTRG.28146"; transcript_id "MSTRG.28146.2"; exon_number "3";
18	StringTie	exon	24195519	24195608	1000	+	.	gene_id "MSTRG.28146"; transcript_id "MSTRG.28146.2"; exon_number "4";
18	StringTie	exon	24197093	24197168	1000	+	.	gene_id "MSTRG.28146"; transcript_id "MSTRG.28146.2"; exon_number "5";
18	StringTie	exon	24197861	24197975	1000	+	.	gene_id "MSTRG.28146"; transcript_id "MSTRG.28146.2"; exon_number "6";
18	StringTie	exon	24199235	24199979	1000	+	.	gene_id "MSTRG.28146"; transcript_id "MSTRG.28146.2"; exon_number "7";
18	StringTie	transcript	24184841	24199979	1000	+	.	gene_id "MSTRG.28146"; transcript_id "MSTRG.28146.3";
18	StringTie	exon	24184841	24185140	1000	+	.	gene_id "MSTRG.28146"; transcript_id "MSTRG.28146.3"; exon_number "1";
18	StringTie	exon	24190217	24190417	1000	+	.	gene_id "MSTRG.28146"; transcript_id "MSTRG.28146.3"; exon_number "2";
18	StringTie	exon	24195519	24195608	1000	+	.	gene_id "MSTRG.28146"; transcript_id "MSTRG.28146.3"; exon_number "3";
18	StringTie	exon	24197093	24197168	1000	+	.	gene_id "MSTRG.28146"; transcript_id "MSTRG.28146.3"; exon_number "4";
18	StringTie	exon	24197861	24197975	1000	+	.	gene_id "MSTRG.28146"; transcript_id "MSTRG.28146.3"; exon_number "5";
18	StringTie	exon	24199235	24199979	1000	+	.	gene_id "MSTRG.28146"; transcript_id "MSTRG.28146.3"; exon_number "6";
18	StringTie	transcript	24184841	24200760	1000	+	.	gene_id "MSTRG.28146"; transcript_id "MSTRG.28146.4";
18	StringTie	exon	24184841	24185140	1000	+	.	gene_id "MSTRG.28146"; transcript_id "MSTRG.28146.4"; exon_number "1";
18	StringTie	exon	24190217	24190417	1000	+	.	gene_id "MSTRG.28146"; transcript_id "MSTRG.28146.4"; exon_number "2";
18	StringTie	exon	24191288	24191351	1000	+	.	gene_id "MSTRG.28146"; transcript_id "MSTRG.28146.4"; exon_number "3";
18	StringTie	exon	24195519	24195608	1000	+	.	gene_id "MSTRG.28146"; transcript_id "MSTRG.28146.4"; exon_number "4";
18	StringTie	exon	24197093	24197168	1000	+	.	gene_id "MSTRG.28146"; transcript_id "MSTRG.28146.4"; exon_number "5";
18	StringTie	exon	24200692	24200760	1000	+	.	gene_id "MSTRG.28146"; transcript_id "MSTRG.28146.4"; exon_number "6";
18	StringTie	transcript	24184841	24197975	1000	+	.	gene_id "MSTRG.28146"; transcript_id "MSTRG.28146.5";
18	StringTie	exon	24184841	24185140	1000	+	.	gene_id "MSTRG.28146"; transcript_id "MSTRG.28146.5"; exon_number "1";
18	StringTie	exon	24190217	24190417	1000	+	.	gene_id "MSTRG.28146"; transcript_id "MSTRG.28146.5"; exon_number "2";
18	StringTie	exon	24191288	24191351	1000	+	.	gene_id "MSTRG.28146"; transcript_id "MSTRG.28146.5"; exon_number "3";
18	StringTie	exon	24195519	24195608	1000	+	.	gene_id "MSTRG.28146"; transcript_id "MSTRG.28146.5"; exon_number "4";
18	StringTie	exon	24197093	24197168	1000	+	.	gene_id "MSTRG.28146"; transcript_id "MSTRG.28146.5"; exon_number "5";
18	StringTie	exon	24197873	24197975	1000	+	.	gene_id "MSTRG.28146"; transcript_id "MSTRG.28146.5"; exon_number "6";
18	StringTie	transcript	24207298	24226080	1000	+	.	gene_id "MSTRG.28147"; transcript_id "MSTRG.28147.1";
18	StringTie	exon	24207298	24207337	1000	+	.	gene_id "MSTRG.28147"; transcript_id "MSTRG.28147.1"; exon_number "1";
18	StringTie	exon	24221177	24221269	1000	+	.	gene_id "MSTRG.28147"; transcript_id "MSTRG.28147.1"; exon_number "2";
18	StringTie	exon	24224465	24224629	1000	+	.	gene_id "MSTRG.28147"; transcript_id "MSTRG.28147.1"; exon_number "3";
18	StringTie	exon	24225939	24226080	1000	+	.	gene_id "MSTRG.28147"; transcript_id "MSTRG.28147.1"; exon_number "4";
18	StringTie	transcript	24207704	24245890	1000	+	.	gene_id "MSTRG.28147"; transcript_id "MSTRG.28147.2";
18	StringTie	exon	24207704	24208124	1000	+	.	gene_id "MSTRG.28147"; transcript_id "MSTRG.28147.2"; exon_number "1";
18	StringTie	exon	24221177	24221269	1000	+	.	gene_id "MSTRG.28147"; transcript_id "MSTRG.28147.2"; exon_number "2";
18	StringTie	exon	24224465	24224629	1000	+	.	gene_id "MSTRG.28147"; transcript_id "MSTRG.28147.2"; exon_number "3";
18	StringTie	exon	24225939	24226091	1000	+	.	gene_id "MSTRG.28147"; transcript_id "MSTRG.28147.2"; exon_number "4";
18	StringTie	exon	24228388	24228428	1000	+	.	gene_id "MSTRG.28147"; transcript_id "MSTRG.28147.2"; exon_number "5";
18	StringTie	exon	24228594	24228726	1000	+	.	gene_id "MSTRG.28147"; transcript_id "MSTRG.28147.2"; exon_number "6";
18	StringTie	exon	24230320	24230453	1000	+	.	gene_id "MSTRG.28147"; transcript_id "MSTRG.28147.2"; exon_number "7";
18	StringTie	exon	24231309	24231419	1000	+	.	gene_id "MSTRG.28147"; transcript_id "MSTRG.28147.2"; exon_number "8";
18	StringTie	exon	24237548	24237738	1000	+	.	gene_id "MSTRG.28147"; transcript_id "MSTRG.28147.2"; exon_number "9";
18	StringTie	exon	24239473	24239576	1000	+	.	gene_id "MSTRG.28147"; transcript_id "MSTRG.28147.2"; exon_number "10";
18	StringTie	exon	24245766	24245890	1000	+	.	gene_id "MSTRG.28147"; transcript_id "MSTRG.28147.2"; exon_number "11";
18	StringTie	transcript	24208268	24226091	1000	+	.	gene_id "MSTRG.28147"; transcript_id "MSTRG.28147.3";
18	StringTie	exon	24208268	24208307	1000	+	.	gene_id "MSTRG.28147"; transcript_id "MSTRG.28147.3"; exon_number "1";
18	StringTie	exon	24221177	24221269	1000	+	.	gene_id "MSTRG.28147"; transcript_id "MSTRG.28147.3"; exon_number "2";
18	StringTie	exon	24224465	24224629	1000	+	.	gene_id "MSTRG.28147"; transcript_id "MSTRG.28147.3"; exon_number "3";
18	StringTie	exon	24225939	24226091	1000	+	.	gene_id "MSTRG.28147"; transcript_id "MSTRG.28147.3"; exon_number "4";
18	StringTie	transcript	24250638	24251840	1000	+	.	gene_id "MSTRG.28148"; transcript_id "MSTRG.28148.1";
18	StringTie	exon	24250638	24250729	1000	+	.	gene_id "MSTRG.28148"; transcript_id "MSTRG.28148.1"; exon_number "1";
18	StringTie	exon	24251659	24251840	1000	+	.	gene_id "MSTRG.28148"; transcript_id "MSTRG.28148.1"; exon_number "2";
18	StringTie	transcript	24252193	24253363	1000	+	.	gene_id "MSTRG.28149"; transcript_id "MSTRG.28149.1";
18	StringTie	exon	24252193	24253363	1000	+	.	gene_id "MSTRG.28149"; transcript_id "MSTRG.28149.1"; exon_number "1";
18	StringTie	transcript	24256810	24437415	1000	-	.	gene_id "MSTRG.28150"; transcript_id "MSTRG.28150.1";
18	StringTie	exon	24256810	24256895	1000	-	.	gene_id "MSTRG.28150"; transcript_id "MSTRG.28150.1"; exon_number "1";
18	StringTie	exon	24257855	24258070	1000	-	.	gene_id "MSTRG.28150"; transcript_id "MSTRG.28150.1"; exon_number "2";
18	StringTie	exon	24260938	24261091	1000	-	.	gene_id "MSTRG.28150"; transcript_id "MSTRG.28150.1"; exon_number "3";
18	StringTie	exon	24274447	24274576	1000	-	.	gene_id "MSTRG.28150"; transcript_id "MSTRG.28150.1"; exon_number "4";
18	StringTie	exon	24276324	24276452	1000	-	.	gene_id "MSTRG.28150"; transcript_id "MSTRG.28150.1"; exon_number "5";
18	StringTie	exon	24283113	24283273	1000	-	.	gene_id "MSTRG.28150"; transcript_id "MSTRG.28150.1"; exon_number "6";
18	StringTie	exon	24338351	24338492	1000	-	.	gene_id "MSTRG.28150"; transcript_id "MSTRG.28150.1"; exon_number "7";
18	StringTie	exon	24436136	24436178	1000	-	.	gene_id "MSTRG.28150"; transcript_id "MSTRG.28150.1"; exon_number "8";
18	StringTie	exon	24436414	24437415	1000	-	.	gene_id "MSTRG.28150"; transcript_id "MSTRG.28150.1"; exon_number "9";
18	StringTie	transcript	24268180	24437415	1000	-	.	gene_id "MSTRG.28150"; transcript_id "MSTRG.28150.2";
18	StringTie	exon	24268180	24268441	1000	-	.	gene_id "MSTRG.28150"; transcript_id "MSTRG.28150.2"; exon_number "1";
18	StringTie	exon	24270547	24270700	1000	-	.	gene_id "MSTRG.28150"; transcript_id "MSTRG.28150.2"; exon_number "2";
18	StringTie	exon	24274447	24274576	1000	-	.	gene_id "MSTRG.28150"; transcript_id "MSTRG.28150.2"; exon_number "3";
18	StringTie	exon	24276324	24276452	1000	-	.	gene_id "MSTRG.28150"; transcript_id "MSTRG.28150.2"; exon_number "4";
18	StringTie	exon	24283113	24283273	1000	-	.	gene_id "MSTRG.28150"; transcript_id "MSTRG.28150.2"; exon_number "5";
18	StringTie	exon	24338351	24338492	1000	-	.	gene_id "MSTRG.28150"; transcript_id "MSTRG.28150.2"; exon_number "6";
18	StringTie	exon	24436136	24436178	1000	-	.	gene_id "MSTRG.28150"; transcript_id "MSTRG.28150.2"; exon_number "7";
18	StringTie	exon	24436414	24437415	1000	-	.	gene_id "MSTRG.28150"; transcript_id "MSTRG.28150.2"; exon_number "8";
18	StringTie	transcript	24437599	24687401	1000	+	.	gene_id "MSTRG.28152"; transcript_id "MSTRG.28152.1";
18	StringTie	exon	24437599	24437701	1000	+	.	gene_id "MSTRG.28152"; transcript_id "MSTRG.28152.1"; exon_number "1";
18	StringTie	exon	24439080	24439183	1000	+	.	gene_id "MSTRG.28152"; transcript_id "MSTRG.28152.1"; exon_number "2";
18	StringTie	exon	24608020	24608150	1000	+	.	gene_id "MSTRG.28152"; transcript_id "MSTRG.28152.1"; exon_number "3";
18	StringTie	exon	24687271	24687401	1000	+	.	gene_id "MSTRG.28152"; transcript_id "MSTRG.28152.1"; exon_number "4";
18	StringTie	transcript	24437599	24687401	1000	+	.	gene_id "MSTRG.28152"; transcript_id "MSTRG.28152.2";
18	StringTie	exon	24437599	24437701	1000	+	.	gene_id "MSTRG.28152"; transcript_id "MSTRG.28152.2"; exon_number "1";
18	StringTie	exon	24439080	24439183	1000	+	.	gene_id "MSTRG.28152"; transcript_id "MSTRG.28152.2"; exon_number "2";
18	StringTie	exon	24608020	24608150	1000	+	.	gene_id "MSTRG.28152"; transcript_id "MSTRG.28152.2"; exon_number "3";
18	StringTie	exon	24629685	24629723	1000	+	.	gene_id "MSTRG.28152"; transcript_id "MSTRG.28152.2"; exon_number "4";
18	StringTie	exon	24687271	24687401	1000	+	.	gene_id "MSTRG.28152"; transcript_id "MSTRG.28152.2"; exon_number "5";
18	StringTie	transcript	24437599	24687401	1000	+	.	gene_id "MSTRG.28152"; transcript_id "MSTRG.28152.3";
18	StringTie	exon	24437599	24437701	1000	+	.	gene_id "MSTRG.28152"; transcript_id "MSTRG.28152.3"; exon_number "1";
18	StringTie	exon	24439080	24439183	1000	+	.	gene_id "MSTRG.28152"; transcript_id "MSTRG.28152.3"; exon_number "2";
18	StringTie	exon	24519452	24519629	1000	+	.	gene_id "MSTRG.28152"; transcript_id "MSTRG.28152.3"; exon_number "3";
18	StringTie	exon	24523630	24523870	1000	+	.	gene_id "MSTRG.28152"; transcript_id "MSTRG.28152.3"; exon_number "4";
18	StringTie	exon	24608083	24608150	1000	+	.	gene_id "MSTRG.28152"; transcript_id "MSTRG.28152.3"; exon_number "5";
18	StringTie	exon	24687271	24687401	1000	+	.	gene_id "MSTRG.28152"; transcript_id "MSTRG.28152.3"; exon_number "6";
18	StringTie	transcript	24437599	24687401	1000	+	.	gene_id "MSTRG.28152"; transcript_id "MSTRG.28152.4";
18	StringTie	exon	24437599	24437701	1000	+	.	gene_id "MSTRG.28152"; transcript_id "MSTRG.28152.4"; exon_number "1";
18	StringTie	exon	24439080	24439183	1000	+	.	gene_id "MSTRG.28152"; transcript_id "MSTRG.28152.4"; exon_number "2";
18	StringTie	exon	24523630	24523870	1000	+	.	gene_id "MSTRG.28152"; transcript_id "MSTRG.28152.4"; exon_number "3";
18	StringTie	exon	24608083	24608150	1000	+	.	gene_id "MSTRG.28152"; transcript_id "MSTRG.28152.4"; exon_number "4";
18	StringTie	exon	24629685	24629723	1000	+	.	gene_id "MSTRG.28152"; transcript_id "MSTRG.28152.4"; exon_number "5";
18	StringTie	exon	24684276	24684483	1000	+	.	gene_id "MSTRG.28152"; transcript_id "MSTRG.28152.4"; exon_number "6";
18	StringTie	exon	24687271	24687401	1000	+	.	gene_id "MSTRG.28152"; transcript_id "MSTRG.28152.4"; exon_number "7";
18	StringTie	transcript	24437599	24687401	1000	+	.	gene_id "MSTRG.28152"; transcript_id "MSTRG.28152.5";
18	StringTie	exon	24437599	24437701	1000	+	.	gene_id "MSTRG.28152"; transcript_id "MSTRG.28152.5"; exon_number "1";
18	StringTie	exon	24439080	24439183	1000	+	.	gene_id "MSTRG.28152"; transcript_id "MSTRG.28152.5"; exon_number "2";
18	StringTie	exon	24519452	24519529	1000	+	.	gene_id "MSTRG.28152"; transcript_id "MSTRG.28152.5"; exon_number "3";
18	StringTie	exon	24523630	24523870	1000	+	.	gene_id "MSTRG.28152"; transcript_id "MSTRG.28152.5"; exon_number "4";
18	StringTie	exon	24608083	24608150	1000	+	.	gene_id "MSTRG.28152"; transcript_id "MSTRG.28152.5"; exon_number "5";
18	StringTie	exon	24687271	24687401	1000	+	.	gene_id "MSTRG.28152"; transcript_id "MSTRG.28152.5"; exon_number "6";
18	StringTie	transcript	24516876	24517413	1000	-	.	gene_id "MSTRG.28153"; transcript_id "MSTRG.28153.1";
18	StringTie	exon	24516876	24517413	1000	-	.	gene_id "MSTRG.28153"; transcript_id "MSTRG.28153.1"; exon_number "1";
18	StringTie	transcript	24729797	24730210	1000	+	.	gene_id "MSTRG.28158"; transcript_id "MSTRG.28158.1";
18	StringTie	exon	24729797	24730210	1000	+	.	gene_id "MSTRG.28158"; transcript_id "MSTRG.28158.1"; exon_number "1";
18	StringTie	transcript	24735220	24735662	1000	-	.	gene_id "MSTRG.28159"; transcript_id "MSTRG.28159.1";
18	StringTie	exon	24735220	24735662	1000	-	.	gene_id "MSTRG.28159"; transcript_id "MSTRG.28159.1"; exon_number "1";
18	StringTie	transcript	24744751	24744933	1000	-	.	gene_id "MSTRG.28160"; transcript_id "MSTRG.28160.1";
18	StringTie	exon	24744751	24744933	1000	-	.	gene_id "MSTRG.28160"; transcript_id "MSTRG.28160.1"; exon_number "1";
18	StringTie	transcript	24745110	24766111	1000	+	.	gene_id "MSTRG.28161"; transcript_id "MSTRG.28161.1";
18	StringTie	exon	24745110	24745239	1000	+	.	gene_id "MSTRG.28161"; transcript_id "MSTRG.28161.1"; exon_number "1";
18	StringTie	exon	24747699	24747903	1000	+	.	gene_id "MSTRG.28161"; transcript_id "MSTRG.28161.1"; exon_number "2";
18	StringTie	exon	24751399	24751543	1000	+	.	gene_id "MSTRG.28161"; transcript_id "MSTRG.28161.1"; exon_number "3";
18	StringTie	exon	24752320	24752453	1000	+	.	gene_id "MSTRG.28161"; transcript_id "MSTRG.28161.1"; exon_number "4";
18	StringTie	exon	24754537	24754690	1000	+	.	gene_id "MSTRG.28161"; transcript_id "MSTRG.28161.1"; exon_number "5";
18	StringTie	exon	24756384	24756488	1000	+	.	gene_id "MSTRG.28161"; transcript_id "MSTRG.28161.1"; exon_number "6";
18	StringTie	exon	24758710	24758814	1000	+	.	gene_id "MSTRG.28161"; transcript_id "MSTRG.28161.1"; exon_number "7";
18	StringTie	exon	24761143	24761181	1000	+	.	gene_id "MSTRG.28161"; transcript_id "MSTRG.28161.1"; exon_number "8";
18	StringTie	exon	24763679	24763819	1000	+	.	gene_id "MSTRG.28161"; transcript_id "MSTRG.28161.1"; exon_number "9";
18	StringTie	exon	24765603	24765683	1000	+	.	gene_id "MSTRG.28161"; transcript_id "MSTRG.28161.1"; exon_number "10";
18	StringTie	exon	24765964	24766111	1000	+	.	gene_id "MSTRG.28161"; transcript_id "MSTRG.28161.1"; exon_number "11";
18	StringTie	transcript	24745110	24763819	1000	+	.	gene_id "MSTRG.28161"; transcript_id "MSTRG.28161.2";
18	StringTie	exon	24745110	24745239	1000	+	.	gene_id "MSTRG.28161"; transcript_id "MSTRG.28161.2"; exon_number "1";
18	StringTie	exon	24747696	24747903	1000	+	.	gene_id "MSTRG.28161"; transcript_id "MSTRG.28161.2"; exon_number "2";
18	StringTie	exon	24751399	24751543	1000	+	.	gene_id "MSTRG.28161"; transcript_id "MSTRG.28161.2"; exon_number "3";
18	StringTie	exon	24752320	24752453	1000	+	.	gene_id "MSTRG.28161"; transcript_id "MSTRG.28161.2"; exon_number "4";
18	StringTie	exon	24754537	24754690	1000	+	.	gene_id "MSTRG.28161"; transcript_id "MSTRG.28161.2"; exon_number "5";
18	StringTie	exon	24756384	24756488	1000	+	.	gene_id "MSTRG.28161"; transcript_id "MSTRG.28161.2"; exon_number "6";
18	StringTie	exon	24758710	24758814	1000	+	.	gene_id "MSTRG.28161"; transcript_id "MSTRG.28161.2"; exon_number "7";
18	StringTie	exon	24761143	24761181	1000	+	.	gene_id "MSTRG.28161"; transcript_id "MSTRG.28161.2"; exon_number "8";
18	StringTie	exon	24763679	24763819	1000	+	.	gene_id "MSTRG.28161"; transcript_id "MSTRG.28161.2"; exon_number "9";
18	StringTie	transcript	24745110	24754690	1000	+	.	gene_id "MSTRG.28161"; transcript_id "MSTRG.28161.3";
18	StringTie	exon	24745110	24745239	1000	+	.	gene_id "MSTRG.28161"; transcript_id "MSTRG.28161.3"; exon_number "1";
18	StringTie	exon	24747699	24747903	1000	+	.	gene_id "MSTRG.28161"; transcript_id "MSTRG.28161.3"; exon_number "2";
18	StringTie	exon	24751399	24751543	1000	+	.	gene_id "MSTRG.28161"; transcript_id "MSTRG.28161.3"; exon_number "3";
18	StringTie	exon	24751769	24752453	1000	+	.	gene_id "MSTRG.28161"; transcript_id "MSTRG.28161.3"; exon_number "4";
18	StringTie	exon	24754537	24754690	1000	+	.	gene_id "MSTRG.28161"; transcript_id "MSTRG.28161.3"; exon_number "5";
18	StringTie	transcript	24745110	24763819	1000	+	.	gene_id "MSTRG.28161"; transcript_id "MSTRG.28161.4";
18	StringTie	exon	24745110	24745239	1000	+	.	gene_id "MSTRG.28161"; transcript_id "MSTRG.28161.4"; exon_number "1";
18	StringTie	exon	24747699	24747903	1000	+	.	gene_id "MSTRG.28161"; transcript_id "MSTRG.28161.4"; exon_number "2";
18	StringTie	exon	24751399	24751543	1000	+	.	gene_id "MSTRG.28161"; transcript_id "MSTRG.28161.4"; exon_number "3";
18	StringTie	exon	24751772	24752453	1000	+	.	gene_id "MSTRG.28161"; transcript_id "MSTRG.28161.4"; exon_number "4";
18	StringTie	exon	24754537	24754690	1000	+	.	gene_id "MSTRG.28161"; transcript_id "MSTRG.28161.4"; exon_number "5";
18	StringTie	exon	24756384	24756488	1000	+	.	gene_id "MSTRG.28161"; transcript_id "MSTRG.28161.4"; exon_number "6";
18	StringTie	exon	24758710	24758814	1000	+	.	gene_id "MSTRG.28161"; transcript_id "MSTRG.28161.4"; exon_number "7";
18	StringTie	exon	24761143	24761181	1000	+	.	gene_id "MSTRG.28161"; transcript_id "MSTRG.28161.4"; exon_number "8";
18	StringTie	exon	24763679	24763819	1000	+	.	gene_id "MSTRG.28161"; transcript_id "MSTRG.28161.4"; exon_number "9";
18	StringTie	transcript	24745110	24763819	1000	+	.	gene_id "MSTRG.28161"; transcript_id "MSTRG.28161.5";
18	StringTie	exon	24745110	24745239	1000	+	.	gene_id "MSTRG.28161"; transcript_id "MSTRG.28161.5"; exon_number "1";
18	StringTie	exon	24747696	24747903	1000	+	.	gene_id "MSTRG.28161"; transcript_id "MSTRG.28161.5"; exon_number "2";
18	StringTie	exon	24751399	24751543	1000	+	.	gene_id "MSTRG.28161"; transcript_id "MSTRG.28161.5"; exon_number "3";
18	StringTie	exon	24751772	24752453	1000	+	.	gene_id "MSTRG.28161"; transcript_id "MSTRG.28161.5"; exon_number "4";
18	StringTie	exon	24754537	24754690	1000	+	.	gene_id "MSTRG.28161"; transcript_id "MSTRG.28161.5"; exon_number "5";
18	StringTie	exon	24756384	24756488	1000	+	.	gene_id "MSTRG.28161"; transcript_id "MSTRG.28161.5"; exon_number "6";
18	StringTie	exon	24758710	24758814	1000	+	.	gene_id "MSTRG.28161"; transcript_id "MSTRG.28161.5"; exon_number "7";
18	StringTie	exon	24761143	24761181	1000	+	.	gene_id "MSTRG.28161"; transcript_id "MSTRG.28161.5"; exon_number "8";
18	StringTie	exon	24763679	24763819	1000	+	.	gene_id "MSTRG.28161"; transcript_id "MSTRG.28161.5"; exon_number "9";
18	StringTie	transcript	24745126	24754690	1000	+	.	gene_id "MSTRG.28161"; transcript_id "MSTRG.28161.6";
18	StringTie	exon	24745126	24745239	1000	+	.	gene_id "MSTRG.28161"; transcript_id "MSTRG.28161.6"; exon_number "1";
18	StringTie	exon	24747696	24747903	1000	+	.	gene_id "MSTRG.28161"; transcript_id "MSTRG.28161.6"; exon_number "2";
18	StringTie	exon	24751399	24751543	1000	+	.	gene_id "MSTRG.28161"; transcript_id "MSTRG.28161.6"; exon_number "3";
18	StringTie	exon	24751769	24752453	1000	+	.	gene_id "MSTRG.28161"; transcript_id "MSTRG.28161.6"; exon_number "4";
18	StringTie	exon	24754537	24754690	1000	+	.	gene_id "MSTRG.28161"; transcript_id "MSTRG.28161.6"; exon_number "5";
18	StringTie	transcript	24753366	24754932	1000	-	.	gene_id "MSTRG.28162"; transcript_id "MSTRG.28162.1";
18	StringTie	exon	24753366	24753409	1000	-	.	gene_id "MSTRG.28162"; transcript_id "MSTRG.28162.1"; exon_number "1";
18	StringTie	exon	24754176	24754374	1000	-	.	gene_id "MSTRG.28162"; transcript_id "MSTRG.28162.1"; exon_number "2";
18	StringTie	exon	24754797	24754932	1000	-	.	gene_id "MSTRG.28162"; transcript_id "MSTRG.28162.1"; exon_number "3";
18	StringTie	transcript	24771897	24773154	1000	-	.	gene_id "MSTRG.28164"; transcript_id "MSTRG.28164.1";
18	StringTie	exon	24771897	24772214	1000	-	.	gene_id "MSTRG.28164"; transcript_id "MSTRG.28164.1"; exon_number "1";
18	StringTie	exon	24772475	24772562	1000	-	.	gene_id "MSTRG.28164"; transcript_id "MSTRG.28164.1"; exon_number "2";
18	StringTie	exon	24773028	24773154	1000	-	.	gene_id "MSTRG.28164"; transcript_id "MSTRG.28164.1"; exon_number "3";
18	StringTie	transcript	24795991	24882176	1000	+	.	gene_id "MSTRG.28165"; transcript_id "MSTRG.28165.1";
18	StringTie	exon	24795991	24796122	1000	+	.	gene_id "MSTRG.28165"; transcript_id "MSTRG.28165.1"; exon_number "1";
18	StringTie	exon	24811628	24811820	1000	+	.	gene_id "MSTRG.28165"; transcript_id "MSTRG.28165.1"; exon_number "2";
18	StringTie	exon	24824105	24824222	1000	+	.	gene_id "MSTRG.28165"; transcript_id "MSTRG.28165.1"; exon_number "3";
18	StringTie	exon	24861782	24861844	1000	+	.	gene_id "MSTRG.28165"; transcript_id "MSTRG.28165.1"; exon_number "4";
18	StringTie	exon	24866996	24867124	1000	+	.	gene_id "MSTRG.28165"; transcript_id "MSTRG.28165.1"; exon_number "5";
18	StringTie	exon	24878222	24878296	1000	+	.	gene_id "MSTRG.28165"; transcript_id "MSTRG.28165.1"; exon_number "6";
18	StringTie	exon	24880440	24880529	1000	+	.	gene_id "MSTRG.28165"; transcript_id "MSTRG.28165.1"; exon_number "7";
18	StringTie	exon	24882037	24882176	1000	+	.	gene_id "MSTRG.28165"; transcript_id "MSTRG.28165.1"; exon_number "8";
18	StringTie	transcript	24796023	24824508	1000	+	.	gene_id "MSTRG.28165"; transcript_id "MSTRG.28165.2";
18	StringTie	exon	24796023	24796122	1000	+	.	gene_id "MSTRG.28165"; transcript_id "MSTRG.28165.2"; exon_number "1";
18	StringTie	exon	24824105	24824508	1000	+	.	gene_id "MSTRG.28165"; transcript_id "MSTRG.28165.2"; exon_number "2";
18	StringTie	transcript	24805646	24880529	1000	+	.	gene_id "MSTRG.28165"; transcript_id "MSTRG.28165.3";
18	StringTie	exon	24805646	24805722	1000	+	.	gene_id "MSTRG.28165"; transcript_id "MSTRG.28165.3"; exon_number "1";
18	StringTie	exon	24811628	24811820	1000	+	.	gene_id "MSTRG.28165"; transcript_id "MSTRG.28165.3"; exon_number "2";
18	StringTie	exon	24824105	24824222	1000	+	.	gene_id "MSTRG.28165"; transcript_id "MSTRG.28165.3"; exon_number "3";
18	StringTie	exon	24861782	24861844	1000	+	.	gene_id "MSTRG.28165"; transcript_id "MSTRG.28165.3"; exon_number "4";
18	StringTie	exon	24866996	24867124	1000	+	.	gene_id "MSTRG.28165"; transcript_id "MSTRG.28165.3"; exon_number "5";
18	StringTie	exon	24878222	24878296	1000	+	.	gene_id "MSTRG.28165"; transcript_id "MSTRG.28165.3"; exon_number "6";
18	StringTie	exon	24880440	24880529	1000	+	.	gene_id "MSTRG.28165"; transcript_id "MSTRG.28165.3"; exon_number "7";
18	StringTie	transcript	24847639	24882176	1000	+	.	gene_id "MSTRG.28165"; transcript_id "MSTRG.28165.4";
18	StringTie	exon	24847639	24848040	1000	+	.	gene_id "MSTRG.28165"; transcript_id "MSTRG.28165.4"; exon_number "1";
18	StringTie	exon	24861782	24861844	1000	+	.	gene_id "MSTRG.28165"; transcript_id "MSTRG.28165.4"; exon_number "2";
18	StringTie	exon	24866996	24867124	1000	+	.	gene_id "MSTRG.28165"; transcript_id "MSTRG.28165.4"; exon_number "3";
18	StringTie	exon	24878222	24878296	1000	+	.	gene_id "MSTRG.28165"; transcript_id "MSTRG.28165.4"; exon_number "4";
18	StringTie	exon	24880440	24880529	1000	+	.	gene_id "MSTRG.28165"; transcript_id "MSTRG.28165.4"; exon_number "5";
18	StringTie	exon	24882037	24882176	1000	+	.	gene_id "MSTRG.28165"; transcript_id "MSTRG.28165.4"; exon_number "6";
18	StringTie	transcript	24904703	24906713	1000	+	.	gene_id "MSTRG.28170"; transcript_id "MSTRG.28170.1";
18	StringTie	exon	24904703	24904917	1000	+	.	gene_id "MSTRG.28170"; transcript_id "MSTRG.28170.1"; exon_number "1";
18	StringTie	exon	24906595	24906713	1000	+	.	gene_id "MSTRG.28170"; transcript_id "MSTRG.28170.1"; exon_number "2";
18	StringTie	transcript	24904703	24906047	1000	+	.	gene_id "MSTRG.28170"; transcript_id "MSTRG.28170.2";
18	StringTie	exon	24904703	24904917	1000	+	.	gene_id "MSTRG.28170"; transcript_id "MSTRG.28170.2"; exon_number "1";
18	StringTie	exon	24905976	24906047	1000	+	.	gene_id "MSTRG.28170"; transcript_id "MSTRG.28170.2"; exon_number "2";
18	StringTie	transcript	24910707	24911304	1000	+	.	gene_id "MSTRG.28171"; transcript_id "MSTRG.28171.1";
18	StringTie	exon	24910707	24911304	1000	+	.	gene_id "MSTRG.28171"; transcript_id "MSTRG.28171.1"; exon_number "1";
18	StringTie	transcript	24914566	24918103	1000	+	.	gene_id "MSTRG.28173"; transcript_id "MSTRG.28173.1";
18	StringTie	exon	24914566	24914883	1000	+	.	gene_id "MSTRG.28173"; transcript_id "MSTRG.28173.1"; exon_number "1";
18	StringTie	exon	24915332	24915478	1000	+	.	gene_id "MSTRG.28173"; transcript_id "MSTRG.28173.1"; exon_number "2";
18	StringTie	exon	24916877	24916952	1000	+	.	gene_id "MSTRG.28173"; transcript_id "MSTRG.28173.1"; exon_number "3";
18	StringTie	exon	24917604	24917699	1000	+	.	gene_id "MSTRG.28173"; transcript_id "MSTRG.28173.1"; exon_number "4";
18	StringTie	exon	24918001	24918103	1000	+	.	gene_id "MSTRG.28173"; transcript_id "MSTRG.28173.1"; exon_number "5";
18	StringTie	transcript	24914566	24918103	1000	+	.	gene_id "MSTRG.28173"; transcript_id "MSTRG.28173.2";
18	StringTie	exon	24914566	24914883	1000	+	.	gene_id "MSTRG.28173"; transcript_id "MSTRG.28173.2"; exon_number "1";
18	StringTie	exon	24915335	24915478	1000	+	.	gene_id "MSTRG.28173"; transcript_id "MSTRG.28173.2"; exon_number "2";
18	StringTie	exon	24916877	24916952	1000	+	.	gene_id "MSTRG.28173"; transcript_id "MSTRG.28173.2"; exon_number "3";
18	StringTie	exon	24917604	24917699	1000	+	.	gene_id "MSTRG.28173"; transcript_id "MSTRG.28173.2"; exon_number "4";
18	StringTie	exon	24918001	24918103	1000	+	.	gene_id "MSTRG.28173"; transcript_id "MSTRG.28173.2"; exon_number "5";
18	StringTie	transcript	24914566	24915712	1000	+	.	gene_id "MSTRG.28173"; transcript_id "MSTRG.28173.3";
18	StringTie	exon	24914566	24914883	1000	+	.	gene_id "MSTRG.28173"; transcript_id "MSTRG.28173.3"; exon_number "1";
18	StringTie	exon	24915335	24915478	1000	+	.	gene_id "MSTRG.28173"; transcript_id "MSTRG.28173.3"; exon_number "2";
18	StringTie	exon	24915655	24915712	1000	+	.	gene_id "MSTRG.28173"; transcript_id "MSTRG.28173.3"; exon_number "3";
18	StringTie	transcript	24914566	24915712	1000	+	.	gene_id "MSTRG.28173"; transcript_id "MSTRG.28173.4";
18	StringTie	exon	24914566	24914883	1000	+	.	gene_id "MSTRG.28173"; transcript_id "MSTRG.28173.4"; exon_number "1";
18	StringTie	exon	24915335	24915425	1000	+	.	gene_id "MSTRG.28173"; transcript_id "MSTRG.28173.4"; exon_number "2";
18	StringTie	exon	24915655	24915712	1000	+	.	gene_id "MSTRG.28173"; transcript_id "MSTRG.28173.4"; exon_number "3";
18	StringTie	transcript	24920132	24927217	1000	+	.	gene_id "MSTRG.28176"; transcript_id "MSTRG.28176.1";
18	StringTie	exon	24920132	24920268	1000	+	.	gene_id "MSTRG.28176"; transcript_id "MSTRG.28176.1"; exon_number "1";
18	StringTie	exon	24925689	24925773	1000	+	.	gene_id "MSTRG.28176"; transcript_id "MSTRG.28176.1"; exon_number "2";
18	StringTie	exon	24926711	24926865	1000	+	.	gene_id "MSTRG.28176"; transcript_id "MSTRG.28176.1"; exon_number "3";
18	StringTie	exon	24927147	24927217	1000	+	.	gene_id "MSTRG.28176"; transcript_id "MSTRG.28176.1"; exon_number "4";
18	StringTie	transcript	24920132	24927217	1000	+	.	gene_id "MSTRG.28176"; transcript_id "MSTRG.28176.2";
18	StringTie	exon	24920132	24920268	1000	+	.	gene_id "MSTRG.28176"; transcript_id "MSTRG.28176.2"; exon_number "1";
18	StringTie	exon	24920564	24920694	1000	+	.	gene_id "MSTRG.28176"; transcript_id "MSTRG.28176.2"; exon_number "2";
18	StringTie	exon	24925689	24925773	1000	+	.	gene_id "MSTRG.28176"; transcript_id "MSTRG.28176.2"; exon_number "3";
18	StringTie	exon	24926711	24926865	1000	+	.	gene_id "MSTRG.28176"; transcript_id "MSTRG.28176.2"; exon_number "4";
18	StringTie	exon	24927147	24927217	1000	+	.	gene_id "MSTRG.28176"; transcript_id "MSTRG.28176.2"; exon_number "5";
18	StringTie	transcript	24932472	24934408	1000	+	.	gene_id "MSTRG.28178"; transcript_id "MSTRG.28178.1";
18	StringTie	exon	24932472	24932789	1000	+	.	gene_id "MSTRG.28178"; transcript_id "MSTRG.28178.1"; exon_number "1";
18	StringTie	exon	24933355	24933495	1000	+	.	gene_id "MSTRG.28178"; transcript_id "MSTRG.28178.1"; exon_number "2";
18	StringTie	exon	24934372	24934408	1000	+	.	gene_id "MSTRG.28178"; transcript_id "MSTRG.28178.1"; exon_number "3";
18	StringTie	transcript	24966091	24966244	1000	+	.	gene_id "MSTRG.28181"; transcript_id "MSTRG.28181.1";
18	StringTie	exon	24966091	24966244	1000	+	.	gene_id "MSTRG.28181"; transcript_id "MSTRG.28181.1"; exon_number "1";
18	StringTie	transcript	24966319	24977463	1000	+	.	gene_id "MSTRG.28182"; transcript_id "MSTRG.28182.1";
18	StringTie	exon	24966319	24966870	1000	+	.	gene_id "MSTRG.28182"; transcript_id "MSTRG.28182.1"; exon_number "1";
18	StringTie	exon	24969759	24969836	1000	+	.	gene_id "MSTRG.28182"; transcript_id "MSTRG.28182.1"; exon_number "2";
18	StringTie	exon	24969926	24970000	1000	+	.	gene_id "MSTRG.28182"; transcript_id "MSTRG.28182.1"; exon_number "3";
18	StringTie	exon	24970935	24971065	1000	+	.	gene_id "MSTRG.28182"; transcript_id "MSTRG.28182.1"; exon_number "4";
18	StringTie	exon	24973794	24973916	1000	+	.	gene_id "MSTRG.28182"; transcript_id "MSTRG.28182.1"; exon_number "5";
18	StringTie	exon	24974464	24974814	1000	+	.	gene_id "MSTRG.28182"; transcript_id "MSTRG.28182.1"; exon_number "6";
18	StringTie	exon	24976115	24976220	1000	+	.	gene_id "MSTRG.28182"; transcript_id "MSTRG.28182.1"; exon_number "7";
18	StringTie	exon	24977030	24977463	1000	+	.	gene_id "MSTRG.28182"; transcript_id "MSTRG.28182.1"; exon_number "8";
18	StringTie	transcript	24966585	24976220	1000	+	.	gene_id "MSTRG.28182"; transcript_id "MSTRG.28182.5";
18	StringTie	exon	24966585	24966870	1000	+	.	gene_id "MSTRG.28182"; transcript_id "MSTRG.28182.5"; exon_number "1";
18	StringTie	exon	24969759	24969836	1000	+	.	gene_id "MSTRG.28182"; transcript_id "MSTRG.28182.5"; exon_number "2";
18	StringTie	exon	24969929	24970000	1000	+	.	gene_id "MSTRG.28182"; transcript_id "MSTRG.28182.5"; exon_number "3";
18	StringTie	exon	24970935	24971065	1000	+	.	gene_id "MSTRG.28182"; transcript_id "MSTRG.28182.5"; exon_number "4";
18	StringTie	exon	24973794	24973889	1000	+	.	gene_id "MSTRG.28182"; transcript_id "MSTRG.28182.5"; exon_number "5";
18	StringTie	exon	24974464	24974814	1000	+	.	gene_id "MSTRG.28182"; transcript_id "MSTRG.28182.5"; exon_number "6";
18	StringTie	exon	24976115	24976220	1000	+	.	gene_id "MSTRG.28182"; transcript_id "MSTRG.28182.5"; exon_number "7";
18	StringTie	transcript	24966586	24977463	1000	+	.	gene_id "MSTRG.28182"; transcript_id "MSTRG.28182.6";
18	StringTie	exon	24966586	24966870	1000	+	.	gene_id "MSTRG.28182"; transcript_id "MSTRG.28182.6"; exon_number "1";
18	StringTie	exon	24969759	24969836	1000	+	.	gene_id "MSTRG.28182"; transcript_id "MSTRG.28182.6"; exon_number "2";
18	StringTie	exon	24969929	24970000	1000	+	.	gene_id "MSTRG.28182"; transcript_id "MSTRG.28182.6"; exon_number "3";
18	StringTie	exon	24970935	24971065	1000	+	.	gene_id "MSTRG.28182"; transcript_id "MSTRG.28182.6"; exon_number "4";
18	StringTie	exon	24973794	24973916	1000	+	.	gene_id "MSTRG.28182"; transcript_id "MSTRG.28182.6"; exon_number "5";
18	StringTie	exon	24974464	24974814	1000	+	.	gene_id "MSTRG.28182"; transcript_id "MSTRG.28182.6"; exon_number "6";
18	StringTie	exon	24976115	24976220	1000	+	.	gene_id "MSTRG.28182"; transcript_id "MSTRG.28182.6"; exon_number "7";
18	StringTie	exon	24977030	24977463	1000	+	.	gene_id "MSTRG.28182"; transcript_id "MSTRG.28182.6"; exon_number "8";
18	StringTie	transcript	24966586	24974814	1000	+	.	gene_id "MSTRG.28182"; transcript_id "MSTRG.28182.7";
18	StringTie	exon	24966586	24966870	1000	+	.	gene_id "MSTRG.28182"; transcript_id "MSTRG.28182.7"; exon_number "1";
18	StringTie	exon	24969759	24969836	1000	+	.	gene_id "MSTRG.28182"; transcript_id "MSTRG.28182.7"; exon_number "2";
18	StringTie	exon	24969926	24970000	1000	+	.	gene_id "MSTRG.28182"; transcript_id "MSTRG.28182.7"; exon_number "3";
18	StringTie	exon	24970523	24970567	1000	+	.	gene_id "MSTRG.28182"; transcript_id "MSTRG.28182.7"; exon_number "4";
18	StringTie	exon	24970935	24971065	1000	+	.	gene_id "MSTRG.28182"; transcript_id "MSTRG.28182.7"; exon_number "5";
18	StringTie	exon	24974464	24974814	1000	+	.	gene_id "MSTRG.28182"; transcript_id "MSTRG.28182.7"; exon_number "6";
18	StringTie	transcript	24966597	24977463	1000	+	.	gene_id "MSTRG.28182"; transcript_id "MSTRG.28182.8";
18	StringTie	exon	24966597	24966870	1000	+	.	gene_id "MSTRG.28182"; transcript_id "MSTRG.28182.8"; exon_number "1";
18	StringTie	exon	24969766	24969836	1000	+	.	gene_id "MSTRG.28182"; transcript_id "MSTRG.28182.8"; exon_number "2";
18	StringTie	exon	24969926	24970000	1000	+	.	gene_id "MSTRG.28182"; transcript_id "MSTRG.28182.8"; exon_number "3";
18	StringTie	exon	24970935	24971065	1000	+	.	gene_id "MSTRG.28182"; transcript_id "MSTRG.28182.8"; exon_number "4";
18	StringTie	exon	24973794	24973916	1000	+	.	gene_id "MSTRG.28182"; transcript_id "MSTRG.28182.8"; exon_number "5";
18	StringTie	exon	24974464	24974814	1000	+	.	gene_id "MSTRG.28182"; transcript_id "MSTRG.28182.8"; exon_number "6";
18	StringTie	exon	24976115	24976220	1000	+	.	gene_id "MSTRG.28182"; transcript_id "MSTRG.28182.8"; exon_number "7";
18	StringTie	exon	24977030	24977463	1000	+	.	gene_id "MSTRG.28182"; transcript_id "MSTRG.28182.8"; exon_number "8";
18	StringTie	transcript	24966597	24974706	1000	+	.	gene_id "MSTRG.28182"; transcript_id "MSTRG.28182.9";
18	StringTie	exon	24966597	24966870	1000	+	.	gene_id "MSTRG.28182"; transcript_id "MSTRG.28182.9"; exon_number "1";
18	StringTie	exon	24969759	24969836	1000	+	.	gene_id "MSTRG.28182"; transcript_id "MSTRG.28182.9"; exon_number "2";
18	StringTie	exon	24969929	24970000	1000	+	.	gene_id "MSTRG.28182"; transcript_id "MSTRG.28182.9"; exon_number "3";
18	StringTie	exon	24970523	24970567	1000	+	.	gene_id "MSTRG.28182"; transcript_id "MSTRG.28182.9"; exon_number "4";
18	StringTie	exon	24970935	24971065	1000	+	.	gene_id "MSTRG.28182"; transcript_id "MSTRG.28182.9"; exon_number "5";
18	StringTie	exon	24973794	24973916	1000	+	.	gene_id "MSTRG.28182"; transcript_id "MSTRG.28182.9"; exon_number "6";
18	StringTie	exon	24974464	24974706	1000	+	.	gene_id "MSTRG.28182"; transcript_id "MSTRG.28182.9"; exon_number "7";
18	StringTie	transcript	24966597	24976220	1000	+	.	gene_id "MSTRG.28182"; transcript_id "MSTRG.28182.10";
18	StringTie	exon	24966597	24966870	1000	+	.	gene_id "MSTRG.28182"; transcript_id "MSTRG.28182.10"; exon_number "1";
18	StringTie	exon	24969759	24969836	1000	+	.	gene_id "MSTRG.28182"; transcript_id "MSTRG.28182.10"; exon_number "2";
18	StringTie	exon	24969926	24970000	1000	+	.	gene_id "MSTRG.28182"; transcript_id "MSTRG.28182.10"; exon_number "3";
18	StringTie	exon	24970523	24970567	1000	+	.	gene_id "MSTRG.28182"; transcript_id "MSTRG.28182.10"; exon_number "4";
18	StringTie	exon	24970935	24971065	1000	+	.	gene_id "MSTRG.28182"; transcript_id "MSTRG.28182.10"; exon_number "5";
18	StringTie	exon	24973794	24973916	1000	+	.	gene_id "MSTRG.28182"; transcript_id "MSTRG.28182.10"; exon_number "6";
18	StringTie	exon	24974464	24974814	1000	+	.	gene_id "MSTRG.28182"; transcript_id "MSTRG.28182.10"; exon_number "7";
18	StringTie	exon	24976115	24976220	1000	+	.	gene_id "MSTRG.28182"; transcript_id "MSTRG.28182.10"; exon_number "8";
18	StringTie	transcript	24966599	24976220	1000	+	.	gene_id "MSTRG.28182"; transcript_id "MSTRG.28182.11";
18	StringTie	exon	24966599	24966870	1000	+	.	gene_id "MSTRG.28182"; transcript_id "MSTRG.28182.11"; exon_number "1";
18	StringTie	exon	24967913	24968097	1000	+	.	gene_id "MSTRG.28182"; transcript_id "MSTRG.28182.11"; exon_number "2";
18	StringTie	exon	24969759	24969836	1000	+	.	gene_id "MSTRG.28182"; transcript_id "MSTRG.28182.11"; exon_number "3";
18	StringTie	exon	24969929	24970000	1000	+	.	gene_id "MSTRG.28182"; transcript_id "MSTRG.28182.11"; exon_number "4";
18	StringTie	exon	24970935	24971065	1000	+	.	gene_id "MSTRG.28182"; transcript_id "MSTRG.28182.11"; exon_number "5";
18	StringTie	exon	24973794	24973889	1000	+	.	gene_id "MSTRG.28182"; transcript_id "MSTRG.28182.11"; exon_number "6";
18	StringTie	exon	24974464	24974814	1000	+	.	gene_id "MSTRG.28182"; transcript_id "MSTRG.28182.11"; exon_number "7";
18	StringTie	exon	24976115	24976220	1000	+	.	gene_id "MSTRG.28182"; transcript_id "MSTRG.28182.11"; exon_number "8";
18	StringTie	transcript	25002212	25003397	1000	-	.	gene_id "MSTRG.28184"; transcript_id "MSTRG.28184.2";
18	StringTie	exon	25002212	25002245	1000	-	.	gene_id "MSTRG.28184"; transcript_id "MSTRG.28184.2"; exon_number "1";
18	StringTie	exon	25002676	25002953	1000	-	.	gene_id "MSTRG.28184"; transcript_id "MSTRG.28184.2"; exon_number "2";
18	StringTie	exon	25003270	25003397	1000	-	.	gene_id "MSTRG.28184"; transcript_id "MSTRG.28184.2"; exon_number "3";
18	StringTie	transcript	25009828	25052172	1000	+	.	gene_id "MSTRG.28185"; transcript_id "MSTRG.28185.1";
18	StringTie	exon	25009828	25009931	1000	+	.	gene_id "MSTRG.28185"; transcript_id "MSTRG.28185.1"; exon_number "1";
18	StringTie	exon	25042715	25042826	1000	+	.	gene_id "MSTRG.28185"; transcript_id "MSTRG.28185.1"; exon_number "2";
18	StringTie	exon	25042941	25043264	1000	+	.	gene_id "MSTRG.28185"; transcript_id "MSTRG.28185.1"; exon_number "3";
18	StringTie	exon	25044838	25045144	1000	+	.	gene_id "MSTRG.28185"; transcript_id "MSTRG.28185.1"; exon_number "4";
18	StringTie	exon	25045967	25046026	1000	+	.	gene_id "MSTRG.28185"; transcript_id "MSTRG.28185.1"; exon_number "5";
18	StringTie	exon	25052104	25052172	1000	+	.	gene_id "MSTRG.28185"; transcript_id "MSTRG.28185.1"; exon_number "6";
18	StringTie	transcript	25009834	25032514	1000	+	.	gene_id "MSTRG.28185"; transcript_id "MSTRG.28185.2";
18	StringTie	exon	25009834	25009931	1000	+	.	gene_id "MSTRG.28185"; transcript_id "MSTRG.28185.2"; exon_number "1";
18	StringTie	exon	25032196	25032514	1000	+	.	gene_id "MSTRG.28185"; transcript_id "MSTRG.28185.2"; exon_number "2";
18	StringTie	transcript	25009834	25045058	1000	+	.	gene_id "MSTRG.28185"; transcript_id "MSTRG.28185.3";
18	StringTie	exon	25009834	25009931	1000	+	.	gene_id "MSTRG.28185"; transcript_id "MSTRG.28185.3"; exon_number "1";
18	StringTie	exon	25042715	25042826	1000	+	.	gene_id "MSTRG.28185"; transcript_id "MSTRG.28185.3"; exon_number "2";
18	StringTie	exon	25042941	25043264	1000	+	.	gene_id "MSTRG.28185"; transcript_id "MSTRG.28185.3"; exon_number "3";
18	StringTie	exon	25044764	25045058	1000	+	.	gene_id "MSTRG.28185"; transcript_id "MSTRG.28185.3"; exon_number "4";
18	StringTie	transcript	25009835	25018338	1000	+	.	gene_id "MSTRG.28185"; transcript_id "MSTRG.28185.4";
18	StringTie	exon	25009835	25009931	1000	+	.	gene_id "MSTRG.28185"; transcript_id "MSTRG.28185.4"; exon_number "1";
18	StringTie	exon	25011047	25011124	1000	+	.	gene_id "MSTRG.28185"; transcript_id "MSTRG.28185.4"; exon_number "2";
18	StringTie	exon	25018299	25018338	1000	+	.	gene_id "MSTRG.28185"; transcript_id "MSTRG.28185.4"; exon_number "3";
18	StringTie	transcript	25009838	25052172	1000	+	.	gene_id "MSTRG.28185"; transcript_id "MSTRG.28185.5";
18	StringTie	exon	25009838	25009931	1000	+	.	gene_id "MSTRG.28185"; transcript_id "MSTRG.28185.5"; exon_number "1";
18	StringTie	exon	25042715	25042826	1000	+	.	gene_id "MSTRG.28185"; transcript_id "MSTRG.28185.5"; exon_number "2";
18	StringTie	exon	25042941	25043264	1000	+	.	gene_id "MSTRG.28185"; transcript_id "MSTRG.28185.5"; exon_number "3";
18	StringTie	exon	25052104	25052172	1000	+	.	gene_id "MSTRG.28185"; transcript_id "MSTRG.28185.5"; exon_number "4";
18	StringTie	transcript	25009841	25042826	1000	+	.	gene_id "MSTRG.28185"; transcript_id "MSTRG.28185.6";
18	StringTie	exon	25009841	25009931	1000	+	.	gene_id "MSTRG.28185"; transcript_id "MSTRG.28185.6"; exon_number "1";
18	StringTie	exon	25018299	25018338	1000	+	.	gene_id "MSTRG.28185"; transcript_id "MSTRG.28185.6"; exon_number "2";
18	StringTie	exon	25042715	25042826	1000	+	.	gene_id "MSTRG.28185"; transcript_id "MSTRG.28185.6"; exon_number "3";
18	StringTie	transcript	25055778	25066676	1000	-	.	gene_id "MSTRG.28188"; transcript_id "MSTRG.28188.1";
18	StringTie	exon	25055778	25055890	1000	-	.	gene_id "MSTRG.28188"; transcript_id "MSTRG.28188.1"; exon_number "1";
18	StringTie	exon	25059116	25059173	1000	-	.	gene_id "MSTRG.28188"; transcript_id "MSTRG.28188.1"; exon_number "2";
18	StringTie	exon	25066343	25066676	1000	-	.	gene_id "MSTRG.28188"; transcript_id "MSTRG.28188.1"; exon_number "3";
18	StringTie	transcript	25067837	25068255	1000	-	.	gene_id "MSTRG.28189"; transcript_id "MSTRG.28189.1";
18	StringTie	exon	25067837	25068255	1000	-	.	gene_id "MSTRG.28189"; transcript_id "MSTRG.28189.1"; exon_number "1";
18	StringTie	transcript	25111011	25141159	1000	+	.	gene_id "MSTRG.28190"; transcript_id "MSTRG.28190.1";
18	StringTie	exon	25111011	25111242	1000	+	.	gene_id "MSTRG.28190"; transcript_id "MSTRG.28190.1"; exon_number "1";
18	StringTie	exon	25133995	25134212	1000	+	.	gene_id "MSTRG.28190"; transcript_id "MSTRG.28190.1"; exon_number "2";
18	StringTie	exon	25137060	25137239	1000	+	.	gene_id "MSTRG.28190"; transcript_id "MSTRG.28190.1"; exon_number "3";
18	StringTie	exon	25139198	25139272	1000	+	.	gene_id "MSTRG.28190"; transcript_id "MSTRG.28190.1"; exon_number "4";
18	StringTie	exon	25141088	25141159	1000	+	.	gene_id "MSTRG.28190"; transcript_id "MSTRG.28190.1"; exon_number "5";
18	StringTie	transcript	25160026	25160853	1000	-	.	gene_id "MSTRG.28198"; transcript_id "MSTRG.28198.1";
18	StringTie	exon	25160026	25160119	1000	-	.	gene_id "MSTRG.28198"; transcript_id "MSTRG.28198.1"; exon_number "1";
18	StringTie	exon	25160806	25160853	1000	-	.	gene_id "MSTRG.28198"; transcript_id "MSTRG.28198.1"; exon_number "2";
18	StringTie	transcript	25160903	25161656	1000	+	.	gene_id "MSTRG.28199"; transcript_id "MSTRG.28199.1";
18	StringTie	exon	25160903	25161137	1000	+	.	gene_id "MSTRG.28199"; transcript_id "MSTRG.28199.1"; exon_number "1";
18	StringTie	exon	25161564	25161656	1000	+	.	gene_id "MSTRG.28199"; transcript_id "MSTRG.28199.1"; exon_number "2";
18	StringTie	transcript	25164145	25166010	1000	+	.	gene_id "MSTRG.28200"; transcript_id "MSTRG.28200.1";
18	StringTie	exon	25164145	25164345	1000	+	.	gene_id "MSTRG.28200"; transcript_id "MSTRG.28200.1"; exon_number "1";
18	StringTie	exon	25165913	25166010	1000	+	.	gene_id "MSTRG.28200"; transcript_id "MSTRG.28200.1"; exon_number "2";
18	StringTie	transcript	25164156	25166010	1000	+	.	gene_id "MSTRG.28200"; transcript_id "MSTRG.28200.2";
18	StringTie	exon	25164156	25164345	1000	+	.	gene_id "MSTRG.28200"; transcript_id "MSTRG.28200.2"; exon_number "1";
18	StringTie	exon	25165670	25166010	1000	+	.	gene_id "MSTRG.28200"; transcript_id "MSTRG.28200.2"; exon_number "2";
18	StringTie	transcript	25171525	25212558	1000	-	.	gene_id "MSTRG.28201"; transcript_id "MSTRG.28201.1";
18	StringTie	exon	25171525	25172293	1000	-	.	gene_id "MSTRG.28201"; transcript_id "MSTRG.28201.1"; exon_number "1";
18	StringTie	exon	25185339	25185403	1000	-	.	gene_id "MSTRG.28201"; transcript_id "MSTRG.28201.1"; exon_number "2";
18	StringTie	exon	25193276	25193406	1000	-	.	gene_id "MSTRG.28201"; transcript_id "MSTRG.28201.1"; exon_number "3";
18	StringTie	exon	25197542	25197663	1000	-	.	gene_id "MSTRG.28201"; transcript_id "MSTRG.28201.1"; exon_number "4";
18	StringTie	exon	25198069	25198167	1000	-	.	gene_id "MSTRG.28201"; transcript_id "MSTRG.28201.1"; exon_number "5";
18	StringTie	exon	25198668	25198805	1000	-	.	gene_id "MSTRG.28201"; transcript_id "MSTRG.28201.1"; exon_number "6";
18	StringTie	exon	25212059	25212558	1000	-	.	gene_id "MSTRG.28201"; transcript_id "MSTRG.28201.1"; exon_number "7";
18	StringTie	transcript	25171833	25212558	1000	-	.	gene_id "MSTRG.28201"; transcript_id "MSTRG.28201.2";
18	StringTie	exon	25171833	25172293	1000	-	.	gene_id "MSTRG.28201"; transcript_id "MSTRG.28201.2"; exon_number "1";
18	StringTie	exon	25185339	25185403	1000	-	.	gene_id "MSTRG.28201"; transcript_id "MSTRG.28201.2"; exon_number "2";
18	StringTie	exon	25193276	25193406	1000	-	.	gene_id "MSTRG.28201"; transcript_id "MSTRG.28201.2"; exon_number "3";
18	StringTie	exon	25197542	25197663	1000	-	.	gene_id "MSTRG.28201"; transcript_id "MSTRG.28201.2"; exon_number "4";
18	StringTie	exon	25198069	25198167	1000	-	.	gene_id "MSTRG.28201"; transcript_id "MSTRG.28201.2"; exon_number "5";
18	StringTie	exon	25198668	25198805	1000	-	.	gene_id "MSTRG.28201"; transcript_id "MSTRG.28201.2"; exon_number "6";
18	StringTie	exon	25212091	25212558	1000	-	.	gene_id "MSTRG.28201"; transcript_id "MSTRG.28201.2"; exon_number "7";
18	StringTie	transcript	25171836	25212558	1000	-	.	gene_id "MSTRG.28201"; transcript_id "MSTRG.28201.3";
18	StringTie	exon	25171836	25172293	1000	-	.	gene_id "MSTRG.28201"; transcript_id "MSTRG.28201.3"; exon_number "1";
18	StringTie	exon	25185339	25185403	1000	-	.	gene_id "MSTRG.28201"; transcript_id "MSTRG.28201.3"; exon_number "2";
18	StringTie	exon	25193276	25193406	1000	-	.	gene_id "MSTRG.28201"; transcript_id "MSTRG.28201.3"; exon_number "3";
18	StringTie	exon	25197542	25197663	1000	-	.	gene_id "MSTRG.28201"; transcript_id "MSTRG.28201.3"; exon_number "4";
18	StringTie	exon	25198069	25198167	1000	-	.	gene_id "MSTRG.28201"; transcript_id "MSTRG.28201.3"; exon_number "5";
18	StringTie	exon	25198668	25198805	1000	-	.	gene_id "MSTRG.28201"; transcript_id "MSTRG.28201.3"; exon_number "6";
18	StringTie	exon	25212063	25212558	1000	-	.	gene_id "MSTRG.28201"; transcript_id "MSTRG.28201.3"; exon_number "7";
18	StringTie	transcript	25171945	25212558	1000	-	.	gene_id "MSTRG.28201"; transcript_id "MSTRG.28201.4";
18	StringTie	exon	25171945	25172293	1000	-	.	gene_id "MSTRG.28201"; transcript_id "MSTRG.28201.4"; exon_number "1";
18	StringTie	exon	25185339	25185403	1000	-	.	gene_id "MSTRG.28201"; transcript_id "MSTRG.28201.4"; exon_number "2";
18	StringTie	exon	25193276	25193406	1000	-	.	gene_id "MSTRG.28201"; transcript_id "MSTRG.28201.4"; exon_number "3";
18	StringTie	exon	25197542	25197663	1000	-	.	gene_id "MSTRG.28201"; transcript_id "MSTRG.28201.4"; exon_number "4";
18	StringTie	exon	25198069	25198167	1000	-	.	gene_id "MSTRG.28201"; transcript_id "MSTRG.28201.4"; exon_number "5";
18	StringTie	exon	25198668	25198805	1000	-	.	gene_id "MSTRG.28201"; transcript_id "MSTRG.28201.4"; exon_number "6";
18	StringTie	exon	25212294	25212558	1000	-	.	gene_id "MSTRG.28201"; transcript_id "MSTRG.28201.4"; exon_number "7";
18	StringTie	transcript	25172084	25212558	1000	-	.	gene_id "MSTRG.28201"; transcript_id "MSTRG.28201.5";
18	StringTie	exon	25172084	25172293	1000	-	.	gene_id "MSTRG.28201"; transcript_id "MSTRG.28201.5"; exon_number "1";
18	StringTie	exon	25193276	25193406	1000	-	.	gene_id "MSTRG.28201"; transcript_id "MSTRG.28201.5"; exon_number "2";
18	StringTie	exon	25197542	25197663	1000	-	.	gene_id "MSTRG.28201"; transcript_id "MSTRG.28201.5"; exon_number "3";
18	StringTie	exon	25198069	25198167	1000	-	.	gene_id "MSTRG.28201"; transcript_id "MSTRG.28201.5"; exon_number "4";
18	StringTie	exon	25198668	25198805	1000	-	.	gene_id "MSTRG.28201"; transcript_id "MSTRG.28201.5"; exon_number "5";
18	StringTie	exon	25212059	25212558	1000	-	.	gene_id "MSTRG.28201"; transcript_id "MSTRG.28201.5"; exon_number "6";
18	StringTie	transcript	25172086	25212293	1000	-	.	gene_id "MSTRG.28201"; transcript_id "MSTRG.28201.6";
18	StringTie	exon	25172086	25172293	1000	-	.	gene_id "MSTRG.28201"; transcript_id "MSTRG.28201.6"; exon_number "1";
18	StringTie	exon	25193276	25193406	1000	-	.	gene_id "MSTRG.28201"; transcript_id "MSTRG.28201.6"; exon_number "2";
18	StringTie	exon	25197542	25197663	1000	-	.	gene_id "MSTRG.28201"; transcript_id "MSTRG.28201.6"; exon_number "3";
18	StringTie	exon	25198069	25198167	1000	-	.	gene_id "MSTRG.28201"; transcript_id "MSTRG.28201.6"; exon_number "4";
18	StringTie	exon	25198668	25198805	1000	-	.	gene_id "MSTRG.28201"; transcript_id "MSTRG.28201.6"; exon_number "5";
18	StringTie	exon	25212091	25212293	1000	-	.	gene_id "MSTRG.28201"; transcript_id "MSTRG.28201.6"; exon_number "6";
18	StringTie	transcript	25193296	25212293	1000	-	.	gene_id "MSTRG.28201"; transcript_id "MSTRG.28201.7";
18	StringTie	exon	25193296	25193406	1000	-	.	gene_id "MSTRG.28201"; transcript_id "MSTRG.28201.7"; exon_number "1";
18	StringTie	exon	25197542	25197663	1000	-	.	gene_id "MSTRG.28201"; transcript_id "MSTRG.28201.7"; exon_number "2";
18	StringTie	exon	25198069	25198167	1000	-	.	gene_id "MSTRG.28201"; transcript_id "MSTRG.28201.7"; exon_number "3";
18	StringTie	exon	25198668	25198805	1000	-	.	gene_id "MSTRG.28201"; transcript_id "MSTRG.28201.7"; exon_number "4";
18	StringTie	exon	25210544	25210652	1000	-	.	gene_id "MSTRG.28201"; transcript_id "MSTRG.28201.7"; exon_number "5";
18	StringTie	exon	25212059	25212293	1000	-	.	gene_id "MSTRG.28201"; transcript_id "MSTRG.28201.7"; exon_number "6";
18	StringTie	transcript	25193330	25212293	1000	-	.	gene_id "MSTRG.28201"; transcript_id "MSTRG.28201.8";
18	StringTie	exon	25193330	25193406	1000	-	.	gene_id "MSTRG.28201"; transcript_id "MSTRG.28201.8"; exon_number "1";
18	StringTie	exon	25197542	25197700	1000	-	.	gene_id "MSTRG.28201"; transcript_id "MSTRG.28201.8"; exon_number "2";
18	StringTie	exon	25198069	25198167	1000	-	.	gene_id "MSTRG.28201"; transcript_id "MSTRG.28201.8"; exon_number "3";
18	StringTie	exon	25198668	25198805	1000	-	.	gene_id "MSTRG.28201"; transcript_id "MSTRG.28201.8"; exon_number "4";
18	StringTie	exon	25212059	25212293	1000	-	.	gene_id "MSTRG.28201"; transcript_id "MSTRG.28201.8"; exon_number "5";
18	StringTie	transcript	25193372	25212558	1000	-	.	gene_id "MSTRG.28201"; transcript_id "MSTRG.28201.9";
18	StringTie	exon	25193372	25193406	1000	-	.	gene_id "MSTRG.28201"; transcript_id "MSTRG.28201.9"; exon_number "1";
18	StringTie	exon	25197542	25197689	1000	-	.	gene_id "MSTRG.28201"; transcript_id "MSTRG.28201.9"; exon_number "2";
18	StringTie	exon	25198069	25198167	1000	-	.	gene_id "MSTRG.28201"; transcript_id "MSTRG.28201.9"; exon_number "3";
18	StringTie	exon	25198668	25198805	1000	-	.	gene_id "MSTRG.28201"; transcript_id "MSTRG.28201.9"; exon_number "4";
18	StringTie	exon	25212059	25212558	1000	-	.	gene_id "MSTRG.28201"; transcript_id "MSTRG.28201.9"; exon_number "5";
18	StringTie	transcript	25197584	25212293	1000	-	.	gene_id "MSTRG.28201"; transcript_id "MSTRG.28201.10";
18	StringTie	exon	25197584	25197663	1000	-	.	gene_id "MSTRG.28201"; transcript_id "MSTRG.28201.10"; exon_number "1";
18	StringTie	exon	25198069	25198167	1000	-	.	gene_id "MSTRG.28201"; transcript_id "MSTRG.28201.10"; exon_number "2";
18	StringTie	exon	25198668	25198805	1000	-	.	gene_id "MSTRG.28201"; transcript_id "MSTRG.28201.10"; exon_number "3";
18	StringTie	exon	25212244	25212293	1000	-	.	gene_id "MSTRG.28201"; transcript_id "MSTRG.28201.10"; exon_number "4";
18	StringTie	transcript	25212461	25231994	1000	+	.	gene_id "MSTRG.28202"; transcript_id "MSTRG.28202.1";
18	StringTie	exon	25212461	25212667	1000	+	.	gene_id "MSTRG.28202"; transcript_id "MSTRG.28202.1"; exon_number "1";
18	StringTie	exon	25224172	25224676	1000	+	.	gene_id "MSTRG.28202"; transcript_id "MSTRG.28202.1"; exon_number "2";
18	StringTie	exon	25229165	25229217	1000	+	.	gene_id "MSTRG.28202"; transcript_id "MSTRG.28202.1"; exon_number "3";
18	StringTie	exon	25229897	25230009	1000	+	.	gene_id "MSTRG.28202"; transcript_id "MSTRG.28202.1"; exon_number "4";
18	StringTie	exon	25231121	25231247	1000	+	.	gene_id "MSTRG.28202"; transcript_id "MSTRG.28202.1"; exon_number "5";
18	StringTie	exon	25231933	25231994	1000	+	.	gene_id "MSTRG.28202"; transcript_id "MSTRG.28202.1"; exon_number "6";
18	StringTie	transcript	25212509	25228691	1000	+	.	gene_id "MSTRG.28202"; transcript_id "MSTRG.28202.2";
18	StringTie	exon	25212509	25212667	1000	+	.	gene_id "MSTRG.28202"; transcript_id "MSTRG.28202.2"; exon_number "1";
18	StringTie	exon	25224172	25224676	1000	+	.	gene_id "MSTRG.28202"; transcript_id "MSTRG.28202.2"; exon_number "2";
18	StringTie	exon	25228665	25228691	1000	+	.	gene_id "MSTRG.28202"; transcript_id "MSTRG.28202.2"; exon_number "3";
18	StringTie	transcript	25251788	25257283	1000	+	.	gene_id "MSTRG.28207"; transcript_id "MSTRG.28207.3";
18	StringTie	exon	25251788	25252157	1000	+	.	gene_id "MSTRG.28207"; transcript_id "MSTRG.28207.3"; exon_number "1";
18	StringTie	exon	25252914	25252975	1000	+	.	gene_id "MSTRG.28207"; transcript_id "MSTRG.28207.3"; exon_number "2";
18	StringTie	exon	25255838	25255923	1000	+	.	gene_id "MSTRG.28207"; transcript_id "MSTRG.28207.3"; exon_number "3";
18	StringTie	exon	25256152	25256248	1000	+	.	gene_id "MSTRG.28207"; transcript_id "MSTRG.28207.3"; exon_number "4";
18	StringTie	exon	25256901	25257283	1000	+	.	gene_id "MSTRG.28207"; transcript_id "MSTRG.28207.3"; exon_number "5";
18	StringTie	transcript	25251826	25255923	1000	+	.	gene_id "MSTRG.28207"; transcript_id "MSTRG.28207.4";
18	StringTie	exon	25251826	25252157	1000	+	.	gene_id "MSTRG.28207"; transcript_id "MSTRG.28207.4"; exon_number "1";
18	StringTie	exon	25252914	25252975	1000	+	.	gene_id "MSTRG.28207"; transcript_id "MSTRG.28207.4"; exon_number "2";
18	StringTie	exon	25254773	25254879	1000	+	.	gene_id "MSTRG.28207"; transcript_id "MSTRG.28207.4"; exon_number "3";
18	StringTie	exon	25255851	25255923	1000	+	.	gene_id "MSTRG.28207"; transcript_id "MSTRG.28207.4"; exon_number "4";
18	StringTie	transcript	25259120	25259799	1000	-	.	gene_id "MSTRG.28209"; transcript_id "MSTRG.28209.1";
18	StringTie	exon	25259120	25259799	1000	-	.	gene_id "MSTRG.28209"; transcript_id "MSTRG.28209.1"; exon_number "1";
18	StringTie	transcript	25260289	25290257	1000	-	.	gene_id "MSTRG.28210"; transcript_id "MSTRG.28210.1";
18	StringTie	exon	25260289	25261109	1000	-	.	gene_id "MSTRG.28210"; transcript_id "MSTRG.28210.1"; exon_number "1";
18	StringTie	exon	25262359	25262481	1000	-	.	gene_id "MSTRG.28210"; transcript_id "MSTRG.28210.1"; exon_number "2";
18	StringTie	exon	25264473	25264646	1000	-	.	gene_id "MSTRG.28210"; transcript_id "MSTRG.28210.1"; exon_number "3";
18	StringTie	exon	25289972	25290257	1000	-	.	gene_id "MSTRG.28210"; transcript_id "MSTRG.28210.1"; exon_number "4";
18	StringTie	transcript	25260502	25290257	1000	-	.	gene_id "MSTRG.28210"; transcript_id "MSTRG.28210.2";
18	StringTie	exon	25260502	25261109	1000	-	.	gene_id "MSTRG.28210"; transcript_id "MSTRG.28210.2"; exon_number "1";
18	StringTie	exon	25264473	25264646	1000	-	.	gene_id "MSTRG.28210"; transcript_id "MSTRG.28210.2"; exon_number "2";
18	StringTie	exon	25289972	25290257	1000	-	.	gene_id "MSTRG.28210"; transcript_id "MSTRG.28210.2"; exon_number "3";
18	StringTie	transcript	25260502	25290257	1000	-	.	gene_id "MSTRG.28210"; transcript_id "MSTRG.28210.3";
18	StringTie	exon	25260502	25261109	1000	-	.	gene_id "MSTRG.28210"; transcript_id "MSTRG.28210.3"; exon_number "1";
18	StringTie	exon	25262359	25262481	1000	-	.	gene_id "MSTRG.28210"; transcript_id "MSTRG.28210.3"; exon_number "2";
18	StringTie	exon	25264473	25264646	1000	-	.	gene_id "MSTRG.28210"; transcript_id "MSTRG.28210.3"; exon_number "3";
18	StringTie	exon	25265701	25265789	1000	-	.	gene_id "MSTRG.28210"; transcript_id "MSTRG.28210.3"; exon_number "4";
18	StringTie	exon	25289972	25290257	1000	-	.	gene_id "MSTRG.28210"; transcript_id "MSTRG.28210.3"; exon_number "5";
18	StringTie	transcript	25260502	25290257	1000	-	.	gene_id "MSTRG.28210"; transcript_id "MSTRG.28210.4";
18	StringTie	exon	25260502	25261109	1000	-	.	gene_id "MSTRG.28210"; transcript_id "MSTRG.28210.4"; exon_number "1";
18	StringTie	exon	25262359	25262481	1000	-	.	gene_id "MSTRG.28210"; transcript_id "MSTRG.28210.4"; exon_number "2";
18	StringTie	exon	25264473	25264646	1000	-	.	gene_id "MSTRG.28210"; transcript_id "MSTRG.28210.4"; exon_number "3";
18	StringTie	exon	25285156	25285220	1000	-	.	gene_id "MSTRG.28210"; transcript_id "MSTRG.28210.4"; exon_number "4";
18	StringTie	exon	25289972	25290257	1000	-	.	gene_id "MSTRG.28210"; transcript_id "MSTRG.28210.4"; exon_number "5";
18	StringTie	transcript	25260504	25290257	1000	-	.	gene_id "MSTRG.28210"; transcript_id "MSTRG.28210.5";
18	StringTie	exon	25260504	25261109	1000	-	.	gene_id "MSTRG.28210"; transcript_id "MSTRG.28210.5"; exon_number "1";
18	StringTie	exon	25262359	25262481	1000	-	.	gene_id "MSTRG.28210"; transcript_id "MSTRG.28210.5"; exon_number "2";
18	StringTie	exon	25264473	25264646	1000	-	.	gene_id "MSTRG.28210"; transcript_id "MSTRG.28210.5"; exon_number "3";
18	StringTie	exon	25289995	25290257	1000	-	.	gene_id "MSTRG.28210"; transcript_id "MSTRG.28210.5"; exon_number "4";
18	StringTie	transcript	25260504	25290257	1000	-	.	gene_id "MSTRG.28210"; transcript_id "MSTRG.28210.6";
18	StringTie	exon	25260504	25261109	1000	-	.	gene_id "MSTRG.28210"; transcript_id "MSTRG.28210.6"; exon_number "1";
18	StringTie	exon	25262359	25262481	1000	-	.	gene_id "MSTRG.28210"; transcript_id "MSTRG.28210.6"; exon_number "2";
18	StringTie	exon	25264473	25264511	1000	-	.	gene_id "MSTRG.28210"; transcript_id "MSTRG.28210.6"; exon_number "3";
18	StringTie	exon	25289972	25290257	1000	-	.	gene_id "MSTRG.28210"; transcript_id "MSTRG.28210.6"; exon_number "4";
18	StringTie	transcript	25262359	25290257	1000	-	.	gene_id "MSTRG.28210"; transcript_id "MSTRG.28210.7";
18	StringTie	exon	25262359	25262481	1000	-	.	gene_id "MSTRG.28210"; transcript_id "MSTRG.28210.7"; exon_number "1";
18	StringTie	exon	25264473	25264520	1000	-	.	gene_id "MSTRG.28210"; transcript_id "MSTRG.28210.7"; exon_number "2";
18	StringTie	exon	25264557	25264646	1000	-	.	gene_id "MSTRG.28210"; transcript_id "MSTRG.28210.7"; exon_number "3";
18	StringTie	exon	25289972	25290257	1000	-	.	gene_id "MSTRG.28210"; transcript_id "MSTRG.28210.7"; exon_number "4";
18	StringTie	transcript	25263847	25264172	1000	+	.	gene_id "MSTRG.28211"; transcript_id "MSTRG.28211.1";
18	StringTie	exon	25263847	25264172	1000	+	.	gene_id "MSTRG.28211"; transcript_id "MSTRG.28211.1"; exon_number "1";
18	StringTie	transcript	25365208	25372497	1000	+	.	gene_id "MSTRG.28213"; transcript_id "MSTRG.28213.1";
18	StringTie	exon	25365208	25365398	1000	+	.	gene_id "MSTRG.28213"; transcript_id "MSTRG.28213.1"; exon_number "1";
18	StringTie	exon	25366794	25366917	1000	+	.	gene_id "MSTRG.28213"; transcript_id "MSTRG.28213.1"; exon_number "2";
18	StringTie	exon	25371549	25372497	1000	+	.	gene_id "MSTRG.28213"; transcript_id "MSTRG.28213.1"; exon_number "3";
18	StringTie	transcript	25365269	25372259	1000	+	.	gene_id "MSTRG.28213"; transcript_id "MSTRG.28213.2";
18	StringTie	exon	25365269	25365398	1000	+	.	gene_id "MSTRG.28213"; transcript_id "MSTRG.28213.2"; exon_number "1";
18	StringTie	exon	25371549	25372259	1000	+	.	gene_id "MSTRG.28213"; transcript_id "MSTRG.28213.2"; exon_number "2";
18	StringTie	transcript	25365279	25372259	1000	+	.	gene_id "MSTRG.28213"; transcript_id "MSTRG.28213.3";
18	StringTie	exon	25365279	25365398	1000	+	.	gene_id "MSTRG.28213"; transcript_id "MSTRG.28213.3"; exon_number "1";
18	StringTie	exon	25366794	25366915	1000	+	.	gene_id "MSTRG.28213"; transcript_id "MSTRG.28213.3"; exon_number "2";
18	StringTie	exon	25371549	25372259	1000	+	.	gene_id "MSTRG.28213"; transcript_id "MSTRG.28213.3"; exon_number "3";
18	StringTie	transcript	25383022	25392717	1000	+	.	gene_id "MSTRG.28216"; transcript_id "MSTRG.28216.1";
18	StringTie	exon	25383022	25383305	1000	+	.	gene_id "MSTRG.28216"; transcript_id "MSTRG.28216.1"; exon_number "1";
18	StringTie	exon	25389682	25389802	1000	+	.	gene_id "MSTRG.28216"; transcript_id "MSTRG.28216.1"; exon_number "2";
18	StringTie	exon	25392084	25392717	1000	+	.	gene_id "MSTRG.28216"; transcript_id "MSTRG.28216.1"; exon_number "3";
18	StringTie	transcript	25383022	25392717	1000	+	.	gene_id "MSTRG.28216"; transcript_id "MSTRG.28216.2";
18	StringTie	exon	25383022	25383305	1000	+	.	gene_id "MSTRG.28216"; transcript_id "MSTRG.28216.2"; exon_number "1";
18	StringTie	exon	25392084	25392717	1000	+	.	gene_id "MSTRG.28216"; transcript_id "MSTRG.28216.2"; exon_number "2";
18	StringTie	transcript	25383022	25392717	1000	+	.	gene_id "MSTRG.28216"; transcript_id "MSTRG.28216.3";
18	StringTie	exon	25383022	25383305	1000	+	.	gene_id "MSTRG.28216"; transcript_id "MSTRG.28216.3"; exon_number "1";
18	StringTie	exon	25389682	25389806	1000	+	.	gene_id "MSTRG.28216"; transcript_id "MSTRG.28216.3"; exon_number "2";
18	StringTie	exon	25392084	25392717	1000	+	.	gene_id "MSTRG.28216"; transcript_id "MSTRG.28216.3"; exon_number "3";
18	StringTie	transcript	25384699	25385080	1000	-	.	gene_id "MSTRG.28217"; transcript_id "MSTRG.28217.1";
18	StringTie	exon	25384699	25385080	1000	-	.	gene_id "MSTRG.28217"; transcript_id "MSTRG.28217.1"; exon_number "1";
18	StringTie	transcript	25393177	25393920	1000	+	.	gene_id "MSTRG.28218"; transcript_id "MSTRG.28218.1";
18	StringTie	exon	25393177	25393920	1000	+	.	gene_id "MSTRG.28218"; transcript_id "MSTRG.28218.1"; exon_number "1";
18	StringTie	transcript	25394590	25395229	1000	+	.	gene_id "MSTRG.28219"; transcript_id "MSTRG.28219.1";
18	StringTie	exon	25394590	25395229	1000	+	.	gene_id "MSTRG.28219"; transcript_id "MSTRG.28219.1"; exon_number "1";
18	StringTie	transcript	25420821	25423719	1000	+	.	gene_id "MSTRG.28222"; transcript_id "MSTRG.28222.1";
18	StringTie	exon	25420821	25420966	1000	+	.	gene_id "MSTRG.28222"; transcript_id "MSTRG.28222.1"; exon_number "1";
18	StringTie	exon	25422747	25422864	1000	+	.	gene_id "MSTRG.28222"; transcript_id "MSTRG.28222.1"; exon_number "2";
18	StringTie	exon	25423469	25423719	1000	+	.	gene_id "MSTRG.28222"; transcript_id "MSTRG.28222.1"; exon_number "3";
18	StringTie	transcript	25431563	25444176	1000	-	.	gene_id "MSTRG.28223"; transcript_id "MSTRG.28223.1";
18	StringTie	exon	25431563	25432002	1000	-	.	gene_id "MSTRG.28223"; transcript_id "MSTRG.28223.1"; exon_number "1";
18	StringTie	exon	25432515	25432596	1000	-	.	gene_id "MSTRG.28223"; transcript_id "MSTRG.28223.1"; exon_number "2";
18	StringTie	exon	25433075	25433190	1000	-	.	gene_id "MSTRG.28223"; transcript_id "MSTRG.28223.1"; exon_number "3";
18	StringTie	exon	25434339	25434412	1000	-	.	gene_id "MSTRG.28223"; transcript_id "MSTRG.28223.1"; exon_number "4";
18	StringTie	exon	25435863	25436025	1000	-	.	gene_id "MSTRG.28223"; transcript_id "MSTRG.28223.1"; exon_number "5";
18	StringTie	exon	25437474	25437553	1000	-	.	gene_id "MSTRG.28223"; transcript_id "MSTRG.28223.1"; exon_number "6";
18	StringTie	exon	25438978	25439130	1000	-	.	gene_id "MSTRG.28223"; transcript_id "MSTRG.28223.1"; exon_number "7";
18	StringTie	exon	25439789	25439970	1000	-	.	gene_id "MSTRG.28223"; transcript_id "MSTRG.28223.1"; exon_number "8";
18	StringTie	exon	25444030	25444176	1000	-	.	gene_id "MSTRG.28223"; transcript_id "MSTRG.28223.1"; exon_number "9";
18	StringTie	transcript	25431843	25444176	1000	-	.	gene_id "MSTRG.28223"; transcript_id "MSTRG.28223.2";
18	StringTie	exon	25431843	25432002	1000	-	.	gene_id "MSTRG.28223"; transcript_id "MSTRG.28223.2"; exon_number "1";
18	StringTie	exon	25432515	25432596	1000	-	.	gene_id "MSTRG.28223"; transcript_id "MSTRG.28223.2"; exon_number "2";
18	StringTie	exon	25433075	25433190	1000	-	.	gene_id "MSTRG.28223"; transcript_id "MSTRG.28223.2"; exon_number "3";
18	StringTie	exon	25434339	25434412	1000	-	.	gene_id "MSTRG.28223"; transcript_id "MSTRG.28223.2"; exon_number "4";
18	StringTie	exon	25435863	25436025	1000	-	.	gene_id "MSTRG.28223"; transcript_id "MSTRG.28223.2"; exon_number "5";
18	StringTie	exon	25437474	25437550	1000	-	.	gene_id "MSTRG.28223"; transcript_id "MSTRG.28223.2"; exon_number "6";
18	StringTie	exon	25438978	25439130	1000	-	.	gene_id "MSTRG.28223"; transcript_id "MSTRG.28223.2"; exon_number "7";
18	StringTie	exon	25439789	25439970	1000	-	.	gene_id "MSTRG.28223"; transcript_id "MSTRG.28223.2"; exon_number "8";
18	StringTie	exon	25444030	25444176	1000	-	.	gene_id "MSTRG.28223"; transcript_id "MSTRG.28223.2"; exon_number "9";
18	StringTie	transcript	25431843	25444176	1000	-	.	gene_id "MSTRG.28223"; transcript_id "MSTRG.28223.3";
18	StringTie	exon	25431843	25432002	1000	-	.	gene_id "MSTRG.28223"; transcript_id "MSTRG.28223.3"; exon_number "1";
18	StringTie	exon	25432515	25432596	1000	-	.	gene_id "MSTRG.28223"; transcript_id "MSTRG.28223.3"; exon_number "2";
18	StringTie	exon	25438978	25439130	1000	-	.	gene_id "MSTRG.28223"; transcript_id "MSTRG.28223.3"; exon_number "3";
18	StringTie	exon	25439789	25439970	1000	-	.	gene_id "MSTRG.28223"; transcript_id "MSTRG.28223.3"; exon_number "4";
18	StringTie	exon	25444030	25444176	1000	-	.	gene_id "MSTRG.28223"; transcript_id "MSTRG.28223.3"; exon_number "5";
18	StringTie	transcript	25433075	25444176	1000	-	.	gene_id "MSTRG.28223"; transcript_id "MSTRG.28223.4";
18	StringTie	exon	25433075	25433190	1000	-	.	gene_id "MSTRG.28223"; transcript_id "MSTRG.28223.4"; exon_number "1";
18	StringTie	exon	25434339	25434412	1000	-	.	gene_id "MSTRG.28223"; transcript_id "MSTRG.28223.4"; exon_number "2";
18	StringTie	exon	25437474	25437553	1000	-	.	gene_id "MSTRG.28223"; transcript_id "MSTRG.28223.4"; exon_number "3";
18	StringTie	exon	25438978	25439130	1000	-	.	gene_id "MSTRG.28223"; transcript_id "MSTRG.28223.4"; exon_number "4";
18	StringTie	exon	25439789	25439970	1000	-	.	gene_id "MSTRG.28223"; transcript_id "MSTRG.28223.4"; exon_number "5";
18	StringTie	exon	25444030	25444176	1000	-	.	gene_id "MSTRG.28223"; transcript_id "MSTRG.28223.4"; exon_number "6";
18	StringTie	transcript	25433144	25444176	1000	-	.	gene_id "MSTRG.28223"; transcript_id "MSTRG.28223.5";
18	StringTie	exon	25433144	25433190	1000	-	.	gene_id "MSTRG.28223"; transcript_id "MSTRG.28223.5"; exon_number "1";
18	StringTie	exon	25434339	25434412	1000	-	.	gene_id "MSTRG.28223"; transcript_id "MSTRG.28223.5"; exon_number "2";
18	StringTie	exon	25435863	25436025	1000	-	.	gene_id "MSTRG.28223"; transcript_id "MSTRG.28223.5"; exon_number "3";
18	StringTie	exon	25437474	25437550	1000	-	.	gene_id "MSTRG.28223"; transcript_id "MSTRG.28223.5"; exon_number "4";
18	StringTie	exon	25438978	25439130	1000	-	.	gene_id "MSTRG.28223"; transcript_id "MSTRG.28223.5"; exon_number "5";
18	StringTie	exon	25444030	25444176	1000	-	.	gene_id "MSTRG.28223"; transcript_id "MSTRG.28223.5"; exon_number "6";
18	StringTie	transcript	25444098	25455963	1000	+	.	gene_id "MSTRG.28224"; transcript_id "MSTRG.28224.1";
18	StringTie	exon	25444098	25444261	1000	+	.	gene_id "MSTRG.28224"; transcript_id "MSTRG.28224.1"; exon_number "1";
18	StringTie	exon	25446243	25446411	1000	+	.	gene_id "MSTRG.28224"; transcript_id "MSTRG.28224.1"; exon_number "2";
18	StringTie	exon	25447557	25447692	1000	+	.	gene_id "MSTRG.28224"; transcript_id "MSTRG.28224.1"; exon_number "3";
18	StringTie	exon	25450754	25450896	1000	+	.	gene_id "MSTRG.28224"; transcript_id "MSTRG.28224.1"; exon_number "4";
18	StringTie	exon	25451156	25451240	1000	+	.	gene_id "MSTRG.28224"; transcript_id "MSTRG.28224.1"; exon_number "5";
18	StringTie	exon	25452649	25452753	1000	+	.	gene_id "MSTRG.28224"; transcript_id "MSTRG.28224.1"; exon_number "6";
18	StringTie	exon	25454669	25454824	1000	+	.	gene_id "MSTRG.28224"; transcript_id "MSTRG.28224.1"; exon_number "7";
18	StringTie	exon	25455159	25455212	1000	+	.	gene_id "MSTRG.28224"; transcript_id "MSTRG.28224.1"; exon_number "8";
18	StringTie	exon	25455535	25455963	1000	+	.	gene_id "MSTRG.28224"; transcript_id "MSTRG.28224.1"; exon_number "9";
18	StringTie	transcript	25444108	25449776	1000	+	.	gene_id "MSTRG.28224"; transcript_id "MSTRG.28224.2";
18	StringTie	exon	25444108	25444261	1000	+	.	gene_id "MSTRG.28224"; transcript_id "MSTRG.28224.2"; exon_number "1";
18	StringTie	exon	25446243	25446411	1000	+	.	gene_id "MSTRG.28224"; transcript_id "MSTRG.28224.2"; exon_number "2";
18	StringTie	exon	25447557	25447692	1000	+	.	gene_id "MSTRG.28224"; transcript_id "MSTRG.28224.2"; exon_number "3";
18	StringTie	exon	25449621	25449776	1000	+	.	gene_id "MSTRG.28224"; transcript_id "MSTRG.28224.2"; exon_number "4";
18	StringTie	transcript	25444138	25455963	1000	+	.	gene_id "MSTRG.28224"; transcript_id "MSTRG.28224.3";
18	StringTie	exon	25444138	25444261	1000	+	.	gene_id "MSTRG.28224"; transcript_id "MSTRG.28224.3"; exon_number "1";
18	StringTie	exon	25446243	25446411	1000	+	.	gene_id "MSTRG.28224"; transcript_id "MSTRG.28224.3"; exon_number "2";
18	StringTie	exon	25447557	25447692	1000	+	.	gene_id "MSTRG.28224"; transcript_id "MSTRG.28224.3"; exon_number "3";
18	StringTie	exon	25452649	25452753	1000	+	.	gene_id "MSTRG.28224"; transcript_id "MSTRG.28224.3"; exon_number "4";
18	StringTie	exon	25454669	25454824	1000	+	.	gene_id "MSTRG.28224"; transcript_id "MSTRG.28224.3"; exon_number "5";
18	StringTie	exon	25455159	25455212	1000	+	.	gene_id "MSTRG.28224"; transcript_id "MSTRG.28224.3"; exon_number "6";
18	StringTie	exon	25455535	25455963	1000	+	.	gene_id "MSTRG.28224"; transcript_id "MSTRG.28224.3"; exon_number "7";
18	StringTie	transcript	25444156	25450560	1000	+	.	gene_id "MSTRG.28224"; transcript_id "MSTRG.28224.4";
18	StringTie	exon	25444156	25444261	1000	+	.	gene_id "MSTRG.28224"; transcript_id "MSTRG.28224.4"; exon_number "1";
18	StringTie	exon	25446243	25446411	1000	+	.	gene_id "MSTRG.28224"; transcript_id "MSTRG.28224.4"; exon_number "2";
18	StringTie	exon	25447557	25447692	1000	+	.	gene_id "MSTRG.28224"; transcript_id "MSTRG.28224.4"; exon_number "3";
18	StringTie	exon	25450502	25450560	1000	+	.	gene_id "MSTRG.28224"; transcript_id "MSTRG.28224.4"; exon_number "4";
18	StringTie	transcript	25444156	25452711	1000	+	.	gene_id "MSTRG.28224"; transcript_id "MSTRG.28224.5";
18	StringTie	exon	25444156	25444261	1000	+	.	gene_id "MSTRG.28224"; transcript_id "MSTRG.28224.5"; exon_number "1";
18	StringTie	exon	25446231	25446411	1000	+	.	gene_id "MSTRG.28224"; transcript_id "MSTRG.28224.5"; exon_number "2";
18	StringTie	exon	25447557	25447692	1000	+	.	gene_id "MSTRG.28224"; transcript_id "MSTRG.28224.5"; exon_number "3";
18	StringTie	exon	25450754	25450896	1000	+	.	gene_id "MSTRG.28224"; transcript_id "MSTRG.28224.5"; exon_number "4";
18	StringTie	exon	25451156	25451240	1000	+	.	gene_id "MSTRG.28224"; transcript_id "MSTRG.28224.5"; exon_number "5";
18	StringTie	exon	25452649	25452711	1000	+	.	gene_id "MSTRG.28224"; transcript_id "MSTRG.28224.5"; exon_number "6";
18	StringTie	transcript	25444156	25452711	1000	+	.	gene_id "MSTRG.28224"; transcript_id "MSTRG.28224.6";
18	StringTie	exon	25444156	25444261	1000	+	.	gene_id "MSTRG.28224"; transcript_id "MSTRG.28224.6"; exon_number "1";
18	StringTie	exon	25446243	25446411	1000	+	.	gene_id "MSTRG.28224"; transcript_id "MSTRG.28224.6"; exon_number "2";
18	StringTie	exon	25447557	25447692	1000	+	.	gene_id "MSTRG.28224"; transcript_id "MSTRG.28224.6"; exon_number "3";
18	StringTie	exon	25450754	25450896	1000	+	.	gene_id "MSTRG.28224"; transcript_id "MSTRG.28224.6"; exon_number "4";
18	StringTie	exon	25451156	25451277	1000	+	.	gene_id "MSTRG.28224"; transcript_id "MSTRG.28224.6"; exon_number "5";
18	StringTie	exon	25452649	25452711	1000	+	.	gene_id "MSTRG.28224"; transcript_id "MSTRG.28224.6"; exon_number "6";
18	StringTie	transcript	25444305	25444593	1000	-	.	gene_id "MSTRG.28225"; transcript_id "MSTRG.28225.1";
18	StringTie	exon	25444305	25444593	1000	-	.	gene_id "MSTRG.28225"; transcript_id "MSTRG.28225.1"; exon_number "1";
18	StringTie	transcript	25458126	25466534	1000	+	.	gene_id "MSTRG.28227"; transcript_id "MSTRG.28227.1";
18	StringTie	exon	25458126	25458313	1000	+	.	gene_id "MSTRG.28227"; transcript_id "MSTRG.28227.1"; exon_number "1";
18	StringTie	exon	25458493	25458542	1000	+	.	gene_id "MSTRG.28227"; transcript_id "MSTRG.28227.1"; exon_number "2";
18	StringTie	exon	25460964	25461032	1000	+	.	gene_id "MSTRG.28227"; transcript_id "MSTRG.28227.1"; exon_number "3";
18	StringTie	exon	25461173	25461225	1000	+	.	gene_id "MSTRG.28227"; transcript_id "MSTRG.28227.1"; exon_number "4";
18	StringTie	exon	25463855	25463983	1000	+	.	gene_id "MSTRG.28227"; transcript_id "MSTRG.28227.1"; exon_number "5";
18	StringTie	exon	25464338	25464389	1000	+	.	gene_id "MSTRG.28227"; transcript_id "MSTRG.28227.1"; exon_number "6";
18	StringTie	exon	25464520	25464688	1000	+	.	gene_id "MSTRG.28227"; transcript_id "MSTRG.28227.1"; exon_number "7";
18	StringTie	exon	25464836	25464910	1000	+	.	gene_id "MSTRG.28227"; transcript_id "MSTRG.28227.1"; exon_number "8";
18	StringTie	exon	25465502	25466534	1000	+	.	gene_id "MSTRG.28227"; transcript_id "MSTRG.28227.1"; exon_number "9";
18	StringTie	transcript	25469128	25474452	1000	-	.	gene_id "MSTRG.28229"; transcript_id "MSTRG.28229.1";
18	StringTie	exon	25469128	25469317	1000	-	.	gene_id "MSTRG.28229"; transcript_id "MSTRG.28229.1"; exon_number "1";
18	StringTie	exon	25469407	25469526	1000	-	.	gene_id "MSTRG.28229"; transcript_id "MSTRG.28229.1"; exon_number "2";
18	StringTie	exon	25469794	25469908	1000	-	.	gene_id "MSTRG.28229"; transcript_id "MSTRG.28229.1"; exon_number "3";
18	StringTie	exon	25470067	25470174	1000	-	.	gene_id "MSTRG.28229"; transcript_id "MSTRG.28229.1"; exon_number "4";
18	StringTie	exon	25473544	25473796	1000	-	.	gene_id "MSTRG.28229"; transcript_id "MSTRG.28229.1"; exon_number "5";
18	StringTie	exon	25474327	25474452	1000	-	.	gene_id "MSTRG.28229"; transcript_id "MSTRG.28229.1"; exon_number "6";
18	StringTie	transcript	25469128	25474452	1000	-	.	gene_id "MSTRG.28229"; transcript_id "MSTRG.28229.2";
18	StringTie	exon	25469128	25469317	1000	-	.	gene_id "MSTRG.28229"; transcript_id "MSTRG.28229.2"; exon_number "1";
18	StringTie	exon	25469794	25469908	1000	-	.	gene_id "MSTRG.28229"; transcript_id "MSTRG.28229.2"; exon_number "2";
18	StringTie	exon	25470067	25470174	1000	-	.	gene_id "MSTRG.28229"; transcript_id "MSTRG.28229.2"; exon_number "3";
18	StringTie	exon	25473544	25473796	1000	-	.	gene_id "MSTRG.28229"; transcript_id "MSTRG.28229.2"; exon_number "4";
18	StringTie	exon	25474327	25474452	1000	-	.	gene_id "MSTRG.28229"; transcript_id "MSTRG.28229.2"; exon_number "5";
18	StringTie	transcript	25469215	25479333	1000	-	.	gene_id "MSTRG.28229"; transcript_id "MSTRG.28229.3";
18	StringTie	exon	25469215	25469317	1000	-	.	gene_id "MSTRG.28229"; transcript_id "MSTRG.28229.3"; exon_number "1";
18	StringTie	exon	25469794	25469908	1000	-	.	gene_id "MSTRG.28229"; transcript_id "MSTRG.28229.3"; exon_number "2";
18	StringTie	exon	25470067	25470174	1000	-	.	gene_id "MSTRG.28229"; transcript_id "MSTRG.28229.3"; exon_number "3";
18	StringTie	exon	25473544	25473796	1000	-	.	gene_id "MSTRG.28229"; transcript_id "MSTRG.28229.3"; exon_number "4";
18	StringTie	exon	25479225	25479333	1000	-	.	gene_id "MSTRG.28229"; transcript_id "MSTRG.28229.3"; exon_number "5";
18	StringTie	transcript	25469216	25474452	1000	-	.	gene_id "MSTRG.28229"; transcript_id "MSTRG.28229.4";
18	StringTie	exon	25469216	25469317	1000	-	.	gene_id "MSTRG.28229"; transcript_id "MSTRG.28229.4"; exon_number "1";
18	StringTie	exon	25469407	25469526	1000	-	.	gene_id "MSTRG.28229"; transcript_id "MSTRG.28229.4"; exon_number "2";
18	StringTie	exon	25469794	25469908	1000	-	.	gene_id "MSTRG.28229"; transcript_id "MSTRG.28229.4"; exon_number "3";
18	StringTie	exon	25470035	25470174	1000	-	.	gene_id "MSTRG.28229"; transcript_id "MSTRG.28229.4"; exon_number "4";
18	StringTie	exon	25473544	25473796	1000	-	.	gene_id "MSTRG.28229"; transcript_id "MSTRG.28229.4"; exon_number "5";
18	StringTie	exon	25474327	25474452	1000	-	.	gene_id "MSTRG.28229"; transcript_id "MSTRG.28229.4"; exon_number "6";
18	StringTie	transcript	25469972	25474452	1000	-	.	gene_id "MSTRG.28229"; transcript_id "MSTRG.28229.5";
18	StringTie	exon	25469972	25470174	1000	-	.	gene_id "MSTRG.28229"; transcript_id "MSTRG.28229.5"; exon_number "1";
18	StringTie	exon	25473544	25473793	1000	-	.	gene_id "MSTRG.28229"; transcript_id "MSTRG.28229.5"; exon_number "2";
18	StringTie	exon	25474327	25474452	1000	-	.	gene_id "MSTRG.28229"; transcript_id "MSTRG.28229.5"; exon_number "3";
18	StringTie	transcript	25471712	25473143	1000	+	.	gene_id "MSTRG.28230"; transcript_id "MSTRG.28230.1";
18	StringTie	exon	25471712	25471876	1000	+	.	gene_id "MSTRG.28230"; transcript_id "MSTRG.28230.1"; exon_number "1";
18	StringTie	exon	25472347	25472406	1000	+	.	gene_id "MSTRG.28230"; transcript_id "MSTRG.28230.1"; exon_number "2";
18	StringTie	exon	25472931	25473143	1000	+	.	gene_id "MSTRG.28230"; transcript_id "MSTRG.28230.1"; exon_number "3";
18	StringTie	transcript	25512740	25520891	1000	-	.	gene_id "MSTRG.28235"; transcript_id "MSTRG.28235.1";
18	StringTie	exon	25512740	25513220	1000	-	.	gene_id "MSTRG.28235"; transcript_id "MSTRG.28235.1"; exon_number "1";
18	StringTie	exon	25520775	25520891	1000	-	.	gene_id "MSTRG.28235"; transcript_id "MSTRG.28235.1"; exon_number "2";
18	StringTie	transcript	25517582	25520891	1000	-	.	gene_id "MSTRG.28235"; transcript_id "MSTRG.28235.2";
18	StringTie	exon	25517582	25517679	1000	-	.	gene_id "MSTRG.28235"; transcript_id "MSTRG.28235.2"; exon_number "1";
18	StringTie	exon	25520775	25520891	1000	-	.	gene_id "MSTRG.28235"; transcript_id "MSTRG.28235.2"; exon_number "2";
18	StringTie	transcript	25518903	25520891	1000	-	.	gene_id "MSTRG.28235"; transcript_id "MSTRG.28235.3";
18	StringTie	exon	25518903	25519117	1000	-	.	gene_id "MSTRG.28235"; transcript_id "MSTRG.28235.3"; exon_number "1";
18	StringTie	exon	25520775	25520891	1000	-	.	gene_id "MSTRG.28235"; transcript_id "MSTRG.28235.3"; exon_number "2";
18	StringTie	transcript	25526933	25547222	1000	+	.	gene_id "MSTRG.28236"; transcript_id "MSTRG.28236.1";
18	StringTie	exon	25526933	25527103	1000	+	.	gene_id "MSTRG.28236"; transcript_id "MSTRG.28236.1"; exon_number "1";
18	StringTie	exon	25541071	25541172	1000	+	.	gene_id "MSTRG.28236"; transcript_id "MSTRG.28236.1"; exon_number "2";
18	StringTie	exon	25541402	25541480	1000	+	.	gene_id "MSTRG.28236"; transcript_id "MSTRG.28236.1"; exon_number "3";
18	StringTie	exon	25542121	25542277	1000	+	.	gene_id "MSTRG.28236"; transcript_id "MSTRG.28236.1"; exon_number "4";
18	StringTie	exon	25543055	25543171	1000	+	.	gene_id "MSTRG.28236"; transcript_id "MSTRG.28236.1"; exon_number "5";
18	StringTie	exon	25543833	25543949	1000	+	.	gene_id "MSTRG.28236"; transcript_id "MSTRG.28236.1"; exon_number "6";
18	StringTie	exon	25545728	25545880	1000	+	.	gene_id "MSTRG.28236"; transcript_id "MSTRG.28236.1"; exon_number "7";
18	StringTie	exon	25546604	25546725	1000	+	.	gene_id "MSTRG.28236"; transcript_id "MSTRG.28236.1"; exon_number "8";
18	StringTie	exon	25547002	25547222	1000	+	.	gene_id "MSTRG.28236"; transcript_id "MSTRG.28236.1"; exon_number "9";
18	StringTie	transcript	25526938	25545880	1000	+	.	gene_id "MSTRG.28236"; transcript_id "MSTRG.28236.2";
18	StringTie	exon	25526938	25527103	1000	+	.	gene_id "MSTRG.28236"; transcript_id "MSTRG.28236.2"; exon_number "1";
18	StringTie	exon	25541071	25541172	1000	+	.	gene_id "MSTRG.28236"; transcript_id "MSTRG.28236.2"; exon_number "2";
18	StringTie	exon	25541402	25541480	1000	+	.	gene_id "MSTRG.28236"; transcript_id "MSTRG.28236.2"; exon_number "3";
18	StringTie	exon	25543055	25543171	1000	+	.	gene_id "MSTRG.28236"; transcript_id "MSTRG.28236.2"; exon_number "4";
18	StringTie	exon	25543833	25543949	1000	+	.	gene_id "MSTRG.28236"; transcript_id "MSTRG.28236.2"; exon_number "5";
18	StringTie	exon	25545728	25545880	1000	+	.	gene_id "MSTRG.28236"; transcript_id "MSTRG.28236.2"; exon_number "6";
18	StringTie	transcript	25526938	25548419	1000	+	.	gene_id "MSTRG.28236"; transcript_id "MSTRG.28236.3";
18	StringTie	exon	25526938	25527103	1000	+	.	gene_id "MSTRG.28236"; transcript_id "MSTRG.28236.3"; exon_number "1";
18	StringTie	exon	25541071	25541172	1000	+	.	gene_id "MSTRG.28236"; transcript_id "MSTRG.28236.3"; exon_number "2";
18	StringTie	exon	25541402	25541480	1000	+	.	gene_id "MSTRG.28236"; transcript_id "MSTRG.28236.3"; exon_number "3";
18	StringTie	exon	25543833	25543949	1000	+	.	gene_id "MSTRG.28236"; transcript_id "MSTRG.28236.3"; exon_number "4";
18	StringTie	exon	25548367	25548419	1000	+	.	gene_id "MSTRG.28236"; transcript_id "MSTRG.28236.3"; exon_number "5";
18	StringTie	transcript	25526938	25546169	1000	+	.	gene_id "MSTRG.28236"; transcript_id "MSTRG.28236.4";
18	StringTie	exon	25526938	25527103	1000	+	.	gene_id "MSTRG.28236"; transcript_id "MSTRG.28236.4"; exon_number "1";
18	StringTie	exon	25541071	25541172	1000	+	.	gene_id "MSTRG.28236"; transcript_id "MSTRG.28236.4"; exon_number "2";
18	StringTie	exon	25541402	25541480	1000	+	.	gene_id "MSTRG.28236"; transcript_id "MSTRG.28236.4"; exon_number "3";
18	StringTie	exon	25543055	25543171	1000	+	.	gene_id "MSTRG.28236"; transcript_id "MSTRG.28236.4"; exon_number "4";
18	StringTie	exon	25543833	25543949	1000	+	.	gene_id "MSTRG.28236"; transcript_id "MSTRG.28236.4"; exon_number "5";
18	StringTie	exon	25545732	25546169	1000	+	.	gene_id "MSTRG.28236"; transcript_id "MSTRG.28236.4"; exon_number "6";
18	StringTie	transcript	25526938	25548419	1000	+	.	gene_id "MSTRG.28236"; transcript_id "MSTRG.28236.5";
18	StringTie	exon	25526938	25527103	1000	+	.	gene_id "MSTRG.28236"; transcript_id "MSTRG.28236.5"; exon_number "1";
18	StringTie	exon	25541071	25541172	1000	+	.	gene_id "MSTRG.28236"; transcript_id "MSTRG.28236.5"; exon_number "2";
18	StringTie	exon	25541402	25541480	1000	+	.	gene_id "MSTRG.28236"; transcript_id "MSTRG.28236.5"; exon_number "3";
18	StringTie	exon	25542121	25542277	1000	+	.	gene_id "MSTRG.28236"; transcript_id "MSTRG.28236.5"; exon_number "4";
18	StringTie	exon	25543055	25543171	1000	+	.	gene_id "MSTRG.28236"; transcript_id "MSTRG.28236.5"; exon_number "5";
18	StringTie	exon	25543833	25543949	1000	+	.	gene_id "MSTRG.28236"; transcript_id "MSTRG.28236.5"; exon_number "6";
18	StringTie	exon	25548367	25548419	1000	+	.	gene_id "MSTRG.28236"; transcript_id "MSTRG.28236.5"; exon_number "7";
18	StringTie	transcript	25526938	25544330	1000	+	.	gene_id "MSTRG.28236"; transcript_id "MSTRG.28236.6";
18	StringTie	exon	25526938	25527103	1000	+	.	gene_id "MSTRG.28236"; transcript_id "MSTRG.28236.6"; exon_number "1";
18	StringTie	exon	25541071	25541172	1000	+	.	gene_id "MSTRG.28236"; transcript_id "MSTRG.28236.6"; exon_number "2";
18	StringTie	exon	25541402	25541480	1000	+	.	gene_id "MSTRG.28236"; transcript_id "MSTRG.28236.6"; exon_number "3";
18	StringTie	exon	25542121	25542277	1000	+	.	gene_id "MSTRG.28236"; transcript_id "MSTRG.28236.6"; exon_number "4";
18	StringTie	exon	25543833	25544330	1000	+	.	gene_id "MSTRG.28236"; transcript_id "MSTRG.28236.6"; exon_number "5";
18	StringTie	transcript	25526940	25543171	1000	+	.	gene_id "MSTRG.28236"; transcript_id "MSTRG.28236.7";
18	StringTie	exon	25526940	25527103	1000	+	.	gene_id "MSTRG.28236"; transcript_id "MSTRG.28236.7"; exon_number "1";
18	StringTie	exon	25532366	25532445	1000	+	.	gene_id "MSTRG.28236"; transcript_id "MSTRG.28236.7"; exon_number "2";
18	StringTie	exon	25541071	25541172	1000	+	.	gene_id "MSTRG.28236"; transcript_id "MSTRG.28236.7"; exon_number "3";
18	StringTie	exon	25541402	25541480	1000	+	.	gene_id "MSTRG.28236"; transcript_id "MSTRG.28236.7"; exon_number "4";
18	StringTie	exon	25542121	25542277	1000	+	.	gene_id "MSTRG.28236"; transcript_id "MSTRG.28236.7"; exon_number "5";
18	StringTie	exon	25543055	25543171	1000	+	.	gene_id "MSTRG.28236"; transcript_id "MSTRG.28236.7"; exon_number "6";
18	StringTie	transcript	25526948	25544330	1000	+	.	gene_id "MSTRG.28236"; transcript_id "MSTRG.28236.8";
18	StringTie	exon	25526948	25527103	1000	+	.	gene_id "MSTRG.28236"; transcript_id "MSTRG.28236.8"; exon_number "1";
18	StringTie	exon	25541071	25541172	1000	+	.	gene_id "MSTRG.28236"; transcript_id "MSTRG.28236.8"; exon_number "2";
18	StringTie	exon	25541402	25541480	1000	+	.	gene_id "MSTRG.28236"; transcript_id "MSTRG.28236.8"; exon_number "3";
18	StringTie	exon	25543837	25544330	1000	+	.	gene_id "MSTRG.28236"; transcript_id "MSTRG.28236.8"; exon_number "4";
18	StringTie	transcript	25526948	25544330	1000	+	.	gene_id "MSTRG.28236"; transcript_id "MSTRG.28236.9";
18	StringTie	exon	25526948	25527103	1000	+	.	gene_id "MSTRG.28236"; transcript_id "MSTRG.28236.9"; exon_number "1";
18	StringTie	exon	25532366	25532445	1000	+	.	gene_id "MSTRG.28236"; transcript_id "MSTRG.28236.9"; exon_number "2";
18	StringTie	exon	25541071	25541172	1000	+	.	gene_id "MSTRG.28236"; transcript_id "MSTRG.28236.9"; exon_number "3";
18	StringTie	exon	25541402	25541480	1000	+	.	gene_id "MSTRG.28236"; transcript_id "MSTRG.28236.9"; exon_number "4";
18	StringTie	exon	25543833	25544330	1000	+	.	gene_id "MSTRG.28236"; transcript_id "MSTRG.28236.9"; exon_number "5";
18	StringTie	transcript	25526961	25547222	1000	+	.	gene_id "MSTRG.28236"; transcript_id "MSTRG.28236.10";
18	StringTie	exon	25526961	25527103	1000	+	.	gene_id "MSTRG.28236"; transcript_id "MSTRG.28236.10"; exon_number "1";
18	StringTie	exon	25541071	25541172	1000	+	.	gene_id "MSTRG.28236"; transcript_id "MSTRG.28236.10"; exon_number "2";
18	StringTie	exon	25541402	25541480	1000	+	.	gene_id "MSTRG.28236"; transcript_id "MSTRG.28236.10"; exon_number "3";
18	StringTie	exon	25547002	25547222	1000	+	.	gene_id "MSTRG.28236"; transcript_id "MSTRG.28236.10"; exon_number "4";
18	StringTie	transcript	25526968	25529103	1000	+	.	gene_id "MSTRG.28236"; transcript_id "MSTRG.28236.11";
18	StringTie	exon	25526968	25527103	1000	+	.	gene_id "MSTRG.28236"; transcript_id "MSTRG.28236.11"; exon_number "1";
18	StringTie	exon	25529013	25529103	1000	+	.	gene_id "MSTRG.28236"; transcript_id "MSTRG.28236.11"; exon_number "2";
18	StringTie	transcript	25561515	25587055	1000	+	.	gene_id "MSTRG.28239"; transcript_id "MSTRG.28239.1";
18	StringTie	exon	25561515	25561630	1000	+	.	gene_id "MSTRG.28239"; transcript_id "MSTRG.28239.1"; exon_number "1";
18	StringTie	exon	25585897	25586073	1000	+	.	gene_id "MSTRG.28239"; transcript_id "MSTRG.28239.1"; exon_number "2";
18	StringTie	exon	25586862	25587055	1000	+	.	gene_id "MSTRG.28239"; transcript_id "MSTRG.28239.1"; exon_number "3";
18	StringTie	transcript	25561515	25565966	1000	+	.	gene_id "MSTRG.28239"; transcript_id "MSTRG.28239.2";
18	StringTie	exon	25561515	25561630	1000	+	.	gene_id "MSTRG.28239"; transcript_id "MSTRG.28239.2"; exon_number "1";
18	StringTie	exon	25565888	25565966	1000	+	.	gene_id "MSTRG.28239"; transcript_id "MSTRG.28239.2"; exon_number "2";
18	StringTie	transcript	25595310	25629901	1000	+	.	gene_id "MSTRG.28243"; transcript_id "MSTRG.28243.1";
18	StringTie	exon	25595310	25595456	1000	+	.	gene_id "MSTRG.28243"; transcript_id "MSTRG.28243.1"; exon_number "1";
18	StringTie	exon	25626106	25626199	1000	+	.	gene_id "MSTRG.28243"; transcript_id "MSTRG.28243.1"; exon_number "2";
18	StringTie	exon	25626749	25627171	1000	+	.	gene_id "MSTRG.28243"; transcript_id "MSTRG.28243.1"; exon_number "3";
18	StringTie	exon	25628760	25628892	1000	+	.	gene_id "MSTRG.28243"; transcript_id "MSTRG.28243.1"; exon_number "4";
18	StringTie	exon	25629754	25629901	1000	+	.	gene_id "MSTRG.28243"; transcript_id "MSTRG.28243.1"; exon_number "5";
18	StringTie	transcript	25595317	25627451	1000	+	.	gene_id "MSTRG.28243"; transcript_id "MSTRG.28243.2";
18	StringTie	exon	25595317	25595456	1000	+	.	gene_id "MSTRG.28243"; transcript_id "MSTRG.28243.2"; exon_number "1";
18	StringTie	exon	25626106	25626199	1000	+	.	gene_id "MSTRG.28243"; transcript_id "MSTRG.28243.2"; exon_number "2";
18	StringTie	exon	25626939	25627451	1000	+	.	gene_id "MSTRG.28243"; transcript_id "MSTRG.28243.2"; exon_number "3";
18	StringTie	transcript	25595331	25627451	1000	+	.	gene_id "MSTRG.28243"; transcript_id "MSTRG.28243.3";
18	StringTie	exon	25595331	25595456	1000	+	.	gene_id "MSTRG.28243"; transcript_id "MSTRG.28243.3"; exon_number "1";
18	StringTie	exon	25626110	25626199	1000	+	.	gene_id "MSTRG.28243"; transcript_id "MSTRG.28243.3"; exon_number "2";
18	StringTie	exon	25626749	25627451	1000	+	.	gene_id "MSTRG.28243"; transcript_id "MSTRG.28243.3"; exon_number "3";
18	StringTie	transcript	25595346	25627171	1000	+	.	gene_id "MSTRG.28243"; transcript_id "MSTRG.28243.4";
18	StringTie	exon	25595346	25595441	1000	+	.	gene_id "MSTRG.28243"; transcript_id "MSTRG.28243.4"; exon_number "1";
18	StringTie	exon	25626943	25627171	1000	+	.	gene_id "MSTRG.28243"; transcript_id "MSTRG.28243.4"; exon_number "2";
18	StringTie	transcript	25603622	25628892	1000	+	.	gene_id "MSTRG.28243"; transcript_id "MSTRG.28243.5";
18	StringTie	exon	25603622	25604113	1000	+	.	gene_id "MSTRG.28243"; transcript_id "MSTRG.28243.5"; exon_number "1";
18	StringTie	exon	25626106	25626199	1000	+	.	gene_id "MSTRG.28243"; transcript_id "MSTRG.28243.5"; exon_number "2";
18	StringTie	exon	25626749	25627171	1000	+	.	gene_id "MSTRG.28243"; transcript_id "MSTRG.28243.5"; exon_number "3";
18	StringTie	exon	25628760	25628892	1000	+	.	gene_id "MSTRG.28243"; transcript_id "MSTRG.28243.5"; exon_number "4";
18	StringTie	transcript	25603628	25628892	1000	+	.	gene_id "MSTRG.28243"; transcript_id "MSTRG.28243.6";
18	StringTie	exon	25603628	25603717	1000	+	.	gene_id "MSTRG.28243"; transcript_id "MSTRG.28243.6"; exon_number "1";
18	StringTie	exon	25603981	25604113	1000	+	.	gene_id "MSTRG.28243"; transcript_id "MSTRG.28243.6"; exon_number "2";
18	StringTie	exon	25626106	25626199	1000	+	.	gene_id "MSTRG.28243"; transcript_id "MSTRG.28243.6"; exon_number "3";
18	StringTie	exon	25626749	25627171	1000	+	.	gene_id "MSTRG.28243"; transcript_id "MSTRG.28243.6"; exon_number "4";
18	StringTie	exon	25628760	25628892	1000	+	.	gene_id "MSTRG.28243"; transcript_id "MSTRG.28243.6"; exon_number "5";
18	StringTie	transcript	25603844	25627451	1000	+	.	gene_id "MSTRG.28243"; transcript_id "MSTRG.28243.7";
18	StringTie	exon	25603844	25604113	1000	+	.	gene_id "MSTRG.28243"; transcript_id "MSTRG.28243.7"; exon_number "1";
18	StringTie	exon	25626106	25626199	1000	+	.	gene_id "MSTRG.28243"; transcript_id "MSTRG.28243.7"; exon_number "2";
18	StringTie	exon	25626939	25627451	1000	+	.	gene_id "MSTRG.28243"; transcript_id "MSTRG.28243.7"; exon_number "3";
18	StringTie	transcript	25603847	25627171	1000	+	.	gene_id "MSTRG.28243"; transcript_id "MSTRG.28243.8";
18	StringTie	exon	25603847	25604113	1000	+	.	gene_id "MSTRG.28243"; transcript_id "MSTRG.28243.8"; exon_number "1";
18	StringTie	exon	25626939	25627171	1000	+	.	gene_id "MSTRG.28243"; transcript_id "MSTRG.28243.8"; exon_number "2";
18	StringTie	transcript	25603850	25627451	1000	+	.	gene_id "MSTRG.28243"; transcript_id "MSTRG.28243.9";
18	StringTie	exon	25603850	25604113	1000	+	.	gene_id "MSTRG.28243"; transcript_id "MSTRG.28243.9"; exon_number "1";
18	StringTie	exon	25626050	25626199	1000	+	.	gene_id "MSTRG.28243"; transcript_id "MSTRG.28243.9"; exon_number "2";
18	StringTie	exon	25626749	25627451	1000	+	.	gene_id "MSTRG.28243"; transcript_id "MSTRG.28243.9"; exon_number "3";
18	StringTie	transcript	25615472	25627451	1000	+	.	gene_id "MSTRG.28243"; transcript_id "MSTRG.28243.10";
18	StringTie	exon	25615472	25615737	1000	+	.	gene_id "MSTRG.28243"; transcript_id "MSTRG.28243.10"; exon_number "1";
18	StringTie	exon	25626106	25626199	1000	+	.	gene_id "MSTRG.28243"; transcript_id "MSTRG.28243.10"; exon_number "2";
18	StringTie	exon	25626749	25627451	1000	+	.	gene_id "MSTRG.28243"; transcript_id "MSTRG.28243.10"; exon_number "3";
18	StringTie	transcript	25616522	25627451	1000	+	.	gene_id "MSTRG.28243"; transcript_id "MSTRG.28243.11";
18	StringTie	exon	25616522	25616629	1000	+	.	gene_id "MSTRG.28243"; transcript_id "MSTRG.28243.11"; exon_number "1";
18	StringTie	exon	25626106	25626199	1000	+	.	gene_id "MSTRG.28243"; transcript_id "MSTRG.28243.11"; exon_number "2";
18	StringTie	exon	25626749	25627451	1000	+	.	gene_id "MSTRG.28243"; transcript_id "MSTRG.28243.11"; exon_number "3";
18	StringTie	transcript	25617002	25627451	1000	+	.	gene_id "MSTRG.28243"; transcript_id "MSTRG.28243.12";
18	StringTie	exon	25617002	25617103	1000	+	.	gene_id "MSTRG.28243"; transcript_id "MSTRG.28243.12"; exon_number "1";
18	StringTie	exon	25626106	25626199	1000	+	.	gene_id "MSTRG.28243"; transcript_id "MSTRG.28243.12"; exon_number "2";
18	StringTie	exon	25626749	25627451	1000	+	.	gene_id "MSTRG.28243"; transcript_id "MSTRG.28243.12"; exon_number "3";
18	StringTie	transcript	25640482	25641198	1000	+	.	gene_id "MSTRG.28246"; transcript_id "MSTRG.28246.1";
18	StringTie	exon	25640482	25641198	1000	+	.	gene_id "MSTRG.28246"; transcript_id "MSTRG.28246.1"; exon_number "1";
18	StringTie	transcript	25644880	25662444	1000	+	.	gene_id "MSTRG.28247"; transcript_id "MSTRG.28247.1";
18	StringTie	exon	25644880	25644981	1000	+	.	gene_id "MSTRG.28247"; transcript_id "MSTRG.28247.1"; exon_number "1";
18	StringTie	exon	25652035	25652197	1000	+	.	gene_id "MSTRG.28247"; transcript_id "MSTRG.28247.1"; exon_number "2";
18	StringTie	exon	25660730	25660868	1000	+	.	gene_id "MSTRG.28247"; transcript_id "MSTRG.28247.1"; exon_number "3";
18	StringTie	exon	25662391	25662444	1000	+	.	gene_id "MSTRG.28247"; transcript_id "MSTRG.28247.1"; exon_number "4";
18	StringTie	transcript	25644881	25652153	1000	+	.	gene_id "MSTRG.28247"; transcript_id "MSTRG.28247.2";
18	StringTie	exon	25644881	25644981	1000	+	.	gene_id "MSTRG.28247"; transcript_id "MSTRG.28247.2"; exon_number "1";
18	StringTie	exon	25651556	25651710	1000	+	.	gene_id "MSTRG.28247"; transcript_id "MSTRG.28247.2"; exon_number "2";
18	StringTie	exon	25652035	25652153	1000	+	.	gene_id "MSTRG.28247"; transcript_id "MSTRG.28247.2"; exon_number "3";
18	StringTie	transcript	25679262	25684415	1000	+	.	gene_id "MSTRG.28250"; transcript_id "MSTRG.28250.1";
18	StringTie	exon	25679262	25679317	1000	+	.	gene_id "MSTRG.28250"; transcript_id "MSTRG.28250.1"; exon_number "1";
18	StringTie	exon	25682172	25682403	1000	+	.	gene_id "MSTRG.28250"; transcript_id "MSTRG.28250.1"; exon_number "2";
18	StringTie	exon	25683003	25683177	1000	+	.	gene_id "MSTRG.28250"; transcript_id "MSTRG.28250.1"; exon_number "3";
18	StringTie	exon	25684290	25684415	1000	+	.	gene_id "MSTRG.28250"; transcript_id "MSTRG.28250.1"; exon_number "4";
18	StringTie	transcript	25702235	25702852	1000	-	.	gene_id "MSTRG.28254"; transcript_id "MSTRG.28254.1";
18	StringTie	exon	25702235	25702852	1000	-	.	gene_id "MSTRG.28254"; transcript_id "MSTRG.28254.1"; exon_number "1";
18	StringTie	transcript	25703224	25716396	1000	+	.	gene_id "MSTRG.28255"; transcript_id "MSTRG.28255.1";
18	StringTie	exon	25703224	25703371	1000	+	.	gene_id "MSTRG.28255"; transcript_id "MSTRG.28255.1"; exon_number "1";
18	StringTie	exon	25704532	25704818	1000	+	.	gene_id "MSTRG.28255"; transcript_id "MSTRG.28255.1"; exon_number "2";
18	StringTie	exon	25709011	25709141	1000	+	.	gene_id "MSTRG.28255"; transcript_id "MSTRG.28255.1"; exon_number "3";
18	StringTie	exon	25711611	25711728	1000	+	.	gene_id "MSTRG.28255"; transcript_id "MSTRG.28255.1"; exon_number "4";
18	StringTie	exon	25714831	25714931	1000	+	.	gene_id "MSTRG.28255"; transcript_id "MSTRG.28255.1"; exon_number "5";
18	StringTie	exon	25715329	25715370	1000	+	.	gene_id "MSTRG.28255"; transcript_id "MSTRG.28255.1"; exon_number "6";
18	StringTie	exon	25716009	25716092	1000	+	.	gene_id "MSTRG.28255"; transcript_id "MSTRG.28255.1"; exon_number "7";
18	StringTie	exon	25716307	25716396	1000	+	.	gene_id "MSTRG.28255"; transcript_id "MSTRG.28255.1"; exon_number "8";
18	StringTie	transcript	25703224	25714931	1000	+	.	gene_id "MSTRG.28255"; transcript_id "MSTRG.28255.2";
18	StringTie	exon	25703224	25703371	1000	+	.	gene_id "MSTRG.28255"; transcript_id "MSTRG.28255.2"; exon_number "1";
18	StringTie	exon	25704532	25704818	1000	+	.	gene_id "MSTRG.28255"; transcript_id "MSTRG.28255.2"; exon_number "2";
18	StringTie	exon	25711611	25711728	1000	+	.	gene_id "MSTRG.28255"; transcript_id "MSTRG.28255.2"; exon_number "3";
18	StringTie	exon	25714831	25714931	1000	+	.	gene_id "MSTRG.28255"; transcript_id "MSTRG.28255.2"; exon_number "4";
18	StringTie	transcript	25703231	25704531	1000	+	.	gene_id "MSTRG.28255"; transcript_id "MSTRG.28255.3";
18	StringTie	exon	25703231	25703371	1000	+	.	gene_id "MSTRG.28255"; transcript_id "MSTRG.28255.3"; exon_number "1";
18	StringTie	exon	25704230	25704531	1000	+	.	gene_id "MSTRG.28255"; transcript_id "MSTRG.28255.3"; exon_number "2";
18	StringTie	transcript	25703232	25711728	1000	+	.	gene_id "MSTRG.28255"; transcript_id "MSTRG.28255.4";
18	StringTie	exon	25703232	25703371	1000	+	.	gene_id "MSTRG.28255"; transcript_id "MSTRG.28255.4"; exon_number "1";
18	StringTie	exon	25709011	25709141	1000	+	.	gene_id "MSTRG.28255"; transcript_id "MSTRG.28255.4"; exon_number "2";
18	StringTie	exon	25711611	25711728	1000	+	.	gene_id "MSTRG.28255"; transcript_id "MSTRG.28255.4"; exon_number "3";
18	StringTie	transcript	25703232	25716092	1000	+	.	gene_id "MSTRG.28255"; transcript_id "MSTRG.28255.5";
18	StringTie	exon	25703232	25703371	1000	+	.	gene_id "MSTRG.28255"; transcript_id "MSTRG.28255.5"; exon_number "1";
18	StringTie	exon	25704532	25704818	1000	+	.	gene_id "MSTRG.28255"; transcript_id "MSTRG.28255.5"; exon_number "2";
18	StringTie	exon	25709011	25709141	1000	+	.	gene_id "MSTRG.28255"; transcript_id "MSTRG.28255.5"; exon_number "3";
18	StringTie	exon	25711611	25711728	1000	+	.	gene_id "MSTRG.28255"; transcript_id "MSTRG.28255.5"; exon_number "4";
18	StringTie	exon	25714737	25714931	1000	+	.	gene_id "MSTRG.28255"; transcript_id "MSTRG.28255.5"; exon_number "5";
18	StringTie	exon	25715329	25715370	1000	+	.	gene_id "MSTRG.28255"; transcript_id "MSTRG.28255.5"; exon_number "6";
18	StringTie	exon	25716009	25716092	1000	+	.	gene_id "MSTRG.28255"; transcript_id "MSTRG.28255.5"; exon_number "7";
18	StringTie	transcript	25703267	25704726	1000	+	.	gene_id "MSTRG.28255"; transcript_id "MSTRG.28255.6";
18	StringTie	exon	25703267	25703371	1000	+	.	gene_id "MSTRG.28255"; transcript_id "MSTRG.28255.6"; exon_number "1";
18	StringTie	exon	25704537	25704726	1000	+	.	gene_id "MSTRG.28255"; transcript_id "MSTRG.28255.6"; exon_number "2";
18	StringTie	transcript	25703409	25704101	1000	-	.	gene_id "MSTRG.28256"; transcript_id "MSTRG.28256.1";
18	StringTie	exon	25703409	25704101	1000	-	.	gene_id "MSTRG.28256"; transcript_id "MSTRG.28256.1"; exon_number "1";
18	StringTie	transcript	25732722	25756788	1000	-	.	gene_id "MSTRG.28262"; transcript_id "MSTRG.28262.1";
18	StringTie	exon	25732722	25732816	1000	-	.	gene_id "MSTRG.28262"; transcript_id "MSTRG.28262.1"; exon_number "1";
18	StringTie	exon	25733337	25733576	1000	-	.	gene_id "MSTRG.28262"; transcript_id "MSTRG.28262.1"; exon_number "2";
18	StringTie	exon	25733718	25733861	1000	-	.	gene_id "MSTRG.28262"; transcript_id "MSTRG.28262.1"; exon_number "3";
18	StringTie	exon	25734331	25734396	1000	-	.	gene_id "MSTRG.28262"; transcript_id "MSTRG.28262.1"; exon_number "4";
18	StringTie	exon	25749917	25750059	1000	-	.	gene_id "MSTRG.28262"; transcript_id "MSTRG.28262.1"; exon_number "5";
18	StringTie	exon	25752380	25752587	1000	-	.	gene_id "MSTRG.28262"; transcript_id "MSTRG.28262.1"; exon_number "6";
18	StringTie	exon	25756707	25756788	1000	-	.	gene_id "MSTRG.28262"; transcript_id "MSTRG.28262.1"; exon_number "7";
18	StringTie	transcript	25733794	25756788	1000	-	.	gene_id "MSTRG.28262"; transcript_id "MSTRG.28262.2";
18	StringTie	exon	25733794	25733861	1000	-	.	gene_id "MSTRG.28262"; transcript_id "MSTRG.28262.2"; exon_number "1";
18	StringTie	exon	25734331	25734396	1000	-	.	gene_id "MSTRG.28262"; transcript_id "MSTRG.28262.2"; exon_number "2";
18	StringTie	exon	25746073	25746211	1000	-	.	gene_id "MSTRG.28262"; transcript_id "MSTRG.28262.2"; exon_number "3";
18	StringTie	exon	25749917	25750059	1000	-	.	gene_id "MSTRG.28262"; transcript_id "MSTRG.28262.2"; exon_number "4";
18	StringTie	exon	25752380	25752587	1000	-	.	gene_id "MSTRG.28262"; transcript_id "MSTRG.28262.2"; exon_number "5";
18	StringTie	exon	25756707	25756788	1000	-	.	gene_id "MSTRG.28262"; transcript_id "MSTRG.28262.2"; exon_number "6";
18	StringTie	transcript	25733803	25756788	1000	-	.	gene_id "MSTRG.28262"; transcript_id "MSTRG.28262.3";
18	StringTie	exon	25733803	25733861	1000	-	.	gene_id "MSTRG.28262"; transcript_id "MSTRG.28262.3"; exon_number "1";
18	StringTie	exon	25734331	25734396	1000	-	.	gene_id "MSTRG.28262"; transcript_id "MSTRG.28262.3"; exon_number "2";
18	StringTie	exon	25742944	25743146	1000	-	.	gene_id "MSTRG.28262"; transcript_id "MSTRG.28262.3"; exon_number "3";
18	StringTie	exon	25746073	25746211	1000	-	.	gene_id "MSTRG.28262"; transcript_id "MSTRG.28262.3"; exon_number "4";
18	StringTie	exon	25749917	25750059	1000	-	.	gene_id "MSTRG.28262"; transcript_id "MSTRG.28262.3"; exon_number "5";
18	StringTie	exon	25752380	25752587	1000	-	.	gene_id "MSTRG.28262"; transcript_id "MSTRG.28262.3"; exon_number "6";
18	StringTie	exon	25756707	25756788	1000	-	.	gene_id "MSTRG.28262"; transcript_id "MSTRG.28262.3"; exon_number "7";
18	StringTie	transcript	25733820	25756788	1000	-	.	gene_id "MSTRG.28262"; transcript_id "MSTRG.28262.4";
18	StringTie	exon	25733820	25733861	1000	-	.	gene_id "MSTRG.28262"; transcript_id "MSTRG.28262.4"; exon_number "1";
18	StringTie	exon	25734331	25734396	1000	-	.	gene_id "MSTRG.28262"; transcript_id "MSTRG.28262.4"; exon_number "2";
18	StringTie	exon	25749917	25750059	1000	-	.	gene_id "MSTRG.28262"; transcript_id "MSTRG.28262.4"; exon_number "3";
18	StringTie	exon	25752004	25752330	1000	-	.	gene_id "MSTRG.28262"; transcript_id "MSTRG.28262.4"; exon_number "4";
18	StringTie	exon	25756707	25756788	1000	-	.	gene_id "MSTRG.28262"; transcript_id "MSTRG.28262.4"; exon_number "5";
18	StringTie	transcript	25734257	25756788	1000	-	.	gene_id "MSTRG.28262"; transcript_id "MSTRG.28262.5";
18	StringTie	exon	25734257	25734396	1000	-	.	gene_id "MSTRG.28262"; transcript_id "MSTRG.28262.5"; exon_number "1";
18	StringTie	exon	25742944	25743146	1000	-	.	gene_id "MSTRG.28262"; transcript_id "MSTRG.28262.5"; exon_number "2";
18	StringTie	exon	25746073	25746211	1000	-	.	gene_id "MSTRG.28262"; transcript_id "MSTRG.28262.5"; exon_number "3";
18	StringTie	exon	25749917	25750059	1000	-	.	gene_id "MSTRG.28262"; transcript_id "MSTRG.28262.5"; exon_number "4";
18	StringTie	exon	25752004	25752587	1000	-	.	gene_id "MSTRG.28262"; transcript_id "MSTRG.28262.5"; exon_number "5";
18	StringTie	exon	25756707	25756788	1000	-	.	gene_id "MSTRG.28262"; transcript_id "MSTRG.28262.5"; exon_number "6";
18	StringTie	transcript	25734330	25756788	1000	-	.	gene_id "MSTRG.28262"; transcript_id "MSTRG.28262.6";
18	StringTie	exon	25734330	25734396	1000	-	.	gene_id "MSTRG.28262"; transcript_id "MSTRG.28262.6"; exon_number "1";
18	StringTie	exon	25746073	25746211	1000	-	.	gene_id "MSTRG.28262"; transcript_id "MSTRG.28262.6"; exon_number "2";
18	StringTie	exon	25749917	25750059	1000	-	.	gene_id "MSTRG.28262"; transcript_id "MSTRG.28262.6"; exon_number "3";
18	StringTie	exon	25752004	25752587	1000	-	.	gene_id "MSTRG.28262"; transcript_id "MSTRG.28262.6"; exon_number "4";
18	StringTie	exon	25753147	25753211	1000	-	.	gene_id "MSTRG.28262"; transcript_id "MSTRG.28262.6"; exon_number "5";
18	StringTie	exon	25756707	25756788	1000	-	.	gene_id "MSTRG.28262"; transcript_id "MSTRG.28262.6"; exon_number "6";
18	StringTie	transcript	25746058	25756788	1000	-	.	gene_id "MSTRG.28262"; transcript_id "MSTRG.28262.7";
18	StringTie	exon	25746058	25746211	1000	-	.	gene_id "MSTRG.28262"; transcript_id "MSTRG.28262.7"; exon_number "1";
18	StringTie	exon	25749917	25750059	1000	-	.	gene_id "MSTRG.28262"; transcript_id "MSTRG.28262.7"; exon_number "2";
18	StringTie	exon	25752380	25752587	1000	-	.	gene_id "MSTRG.28262"; transcript_id "MSTRG.28262.7"; exon_number "3";
18	StringTie	exon	25753147	25753211	1000	-	.	gene_id "MSTRG.28262"; transcript_id "MSTRG.28262.7"; exon_number "4";
18	StringTie	exon	25756707	25756788	1000	-	.	gene_id "MSTRG.28262"; transcript_id "MSTRG.28262.7"; exon_number "5";
18	StringTie	transcript	25756328	25756788	1000	-	.	gene_id "MSTRG.28262"; transcript_id "MSTRG.28262.8";
18	StringTie	exon	25756328	25756531	1000	-	.	gene_id "MSTRG.28262"; transcript_id "MSTRG.28262.8"; exon_number "1";
18	StringTie	exon	25756707	25756788	1000	-	.	gene_id "MSTRG.28262"; transcript_id "MSTRG.28262.8"; exon_number "2";
18	StringTie	transcript	25782898	25783456	1000	-	.	gene_id "MSTRG.28263"; transcript_id "MSTRG.28263.1";
18	StringTie	exon	25782898	25783456	1000	-	.	gene_id "MSTRG.28263"; transcript_id "MSTRG.28263.1"; exon_number "1";
18	StringTie	transcript	25783010	25783456	1000	-	.	gene_id "MSTRG.28263"; transcript_id "MSTRG.28263.2";
18	StringTie	exon	25783010	25783187	1000	-	.	gene_id "MSTRG.28263"; transcript_id "MSTRG.28263.2"; exon_number "1";
18	StringTie	exon	25783315	25783456	1000	-	.	gene_id "MSTRG.28263"; transcript_id "MSTRG.28263.2"; exon_number "2";
18	StringTie	transcript	25801827	25802863	1000	-	.	gene_id "MSTRG.28265"; transcript_id "MSTRG.28265.1";
18	StringTie	exon	25801827	25801981	1000	-	.	gene_id "MSTRG.28265"; transcript_id "MSTRG.28265.1"; exon_number "1";
18	StringTie	exon	25802715	25802863	1000	-	.	gene_id "MSTRG.28265"; transcript_id "MSTRG.28265.1"; exon_number "2";
18	StringTie	transcript	25803642	25804513	1000	+	.	gene_id "MSTRG.28266"; transcript_id "MSTRG.28266.1";
18	StringTie	exon	25803642	25804513	1000	+	.	gene_id "MSTRG.28266"; transcript_id "MSTRG.28266.1"; exon_number "1";
18	StringTie	transcript	25831924	25840110	1000	-	.	gene_id "MSTRG.28268"; transcript_id "MSTRG.28268.1";
18	StringTie	exon	25831924	25831982	1000	-	.	gene_id "MSTRG.28268"; transcript_id "MSTRG.28268.1"; exon_number "1";
18	StringTie	exon	25837323	25837445	1000	-	.	gene_id "MSTRG.28268"; transcript_id "MSTRG.28268.1"; exon_number "2";
18	StringTie	exon	25838276	25838340	1000	-	.	gene_id "MSTRG.28268"; transcript_id "MSTRG.28268.1"; exon_number "3";
18	StringTie	exon	25838751	25838837	1000	-	.	gene_id "MSTRG.28268"; transcript_id "MSTRG.28268.1"; exon_number "4";
18	StringTie	exon	25839096	25839146	1000	-	.	gene_id "MSTRG.28268"; transcript_id "MSTRG.28268.1"; exon_number "5";
18	StringTie	exon	25840025	25840110	1000	-	.	gene_id "MSTRG.28268"; transcript_id "MSTRG.28268.1"; exon_number "6";
18	StringTie	transcript	25838751	25840110	1000	-	.	gene_id "MSTRG.28268"; transcript_id "MSTRG.28268.2";
18	StringTie	exon	25838751	25838837	1000	-	.	gene_id "MSTRG.28268"; transcript_id "MSTRG.28268.2"; exon_number "1";
18	StringTie	exon	25839096	25839146	1000	-	.	gene_id "MSTRG.28268"; transcript_id "MSTRG.28268.2"; exon_number "2";
18	StringTie	exon	25840022	25840110	1000	-	.	gene_id "MSTRG.28268"; transcript_id "MSTRG.28268.2"; exon_number "3";
18	StringTie	transcript	25848866	25862694	1000	-	.	gene_id "MSTRG.28270"; transcript_id "MSTRG.28270.2";
18	StringTie	exon	25848866	25849005	1000	-	.	gene_id "MSTRG.28270"; transcript_id "MSTRG.28270.2"; exon_number "1";
18	StringTie	exon	25857734	25857770	1000	-	.	gene_id "MSTRG.28270"; transcript_id "MSTRG.28270.2"; exon_number "2";
18	StringTie	exon	25858435	25858690	1000	-	.	gene_id "MSTRG.28270"; transcript_id "MSTRG.28270.2"; exon_number "3";
18	StringTie	exon	25862480	25862694	1000	-	.	gene_id "MSTRG.28270"; transcript_id "MSTRG.28270.2"; exon_number "4";
18	StringTie	transcript	25848879	25862694	1000	-	.	gene_id "MSTRG.28270"; transcript_id "MSTRG.28270.3";
18	StringTie	exon	25848879	25849005	1000	-	.	gene_id "MSTRG.28270"; transcript_id "MSTRG.28270.3"; exon_number "1";
18	StringTie	exon	25855343	25855610	1000	-	.	gene_id "MSTRG.28270"; transcript_id "MSTRG.28270.3"; exon_number "2";
18	StringTie	exon	25857734	25857770	1000	-	.	gene_id "MSTRG.28270"; transcript_id "MSTRG.28270.3"; exon_number "3";
18	StringTie	exon	25858435	25858690	1000	-	.	gene_id "MSTRG.28270"; transcript_id "MSTRG.28270.3"; exon_number "4";
18	StringTie	exon	25862484	25862694	1000	-	.	gene_id "MSTRG.28270"; transcript_id "MSTRG.28270.3"; exon_number "5";
18	StringTie	transcript	25855574	25862694	1000	-	.	gene_id "MSTRG.28270"; transcript_id "MSTRG.28270.4";
18	StringTie	exon	25855574	25855610	1000	-	.	gene_id "MSTRG.28270"; transcript_id "MSTRG.28270.4"; exon_number "1";
18	StringTie	exon	25857734	25857770	1000	-	.	gene_id "MSTRG.28270"; transcript_id "MSTRG.28270.4"; exon_number "2";
18	StringTie	exon	25858435	25858690	1000	-	.	gene_id "MSTRG.28270"; transcript_id "MSTRG.28270.4"; exon_number "3";
18	StringTie	exon	25862480	25862694	1000	-	.	gene_id "MSTRG.28270"; transcript_id "MSTRG.28270.4"; exon_number "4";
18	StringTie	transcript	25870263	25875234	1000	-	.	gene_id "MSTRG.28271"; transcript_id "MSTRG.28271.3";
18	StringTie	exon	25870263	25870432	1000	-	.	gene_id "MSTRG.28271"; transcript_id "MSTRG.28271.3"; exon_number "1";
18	StringTie	exon	25872364	25872400	1000	-	.	gene_id "MSTRG.28271"; transcript_id "MSTRG.28271.3"; exon_number "2";
18	StringTie	exon	25874656	25874815	1000	-	.	gene_id "MSTRG.28271"; transcript_id "MSTRG.28271.3"; exon_number "3";
18	StringTie	exon	25875171	25875234	1000	-	.	gene_id "MSTRG.28271"; transcript_id "MSTRG.28271.3"; exon_number "4";
18	StringTie	transcript	25888327	25895549	1000	+	.	gene_id "MSTRG.28272"; transcript_id "MSTRG.28272.1";
18	StringTie	exon	25888327	25888474	1000	+	.	gene_id "MSTRG.28272"; transcript_id "MSTRG.28272.1"; exon_number "1";
18	StringTie	exon	25889220	25889478	1000	+	.	gene_id "MSTRG.28272"; transcript_id "MSTRG.28272.1"; exon_number "2";
18	StringTie	exon	25892521	25892582	1000	+	.	gene_id "MSTRG.28272"; transcript_id "MSTRG.28272.1"; exon_number "3";
18	StringTie	exon	25892805	25892979	1000	+	.	gene_id "MSTRG.28272"; transcript_id "MSTRG.28272.1"; exon_number "4";
18	StringTie	exon	25893674	25893738	1000	+	.	gene_id "MSTRG.28272"; transcript_id "MSTRG.28272.1"; exon_number "5";
18	StringTie	exon	25894090	25894122	1000	+	.	gene_id "MSTRG.28272"; transcript_id "MSTRG.28272.1"; exon_number "6";
18	StringTie	exon	25895389	25895549	1000	+	.	gene_id "MSTRG.28272"; transcript_id "MSTRG.28272.1"; exon_number "7";
18	StringTie	transcript	25888327	25895549	1000	+	.	gene_id "MSTRG.28272"; transcript_id "MSTRG.28272.2";
18	StringTie	exon	25888327	25888474	1000	+	.	gene_id "MSTRG.28272"; transcript_id "MSTRG.28272.2"; exon_number "1";
18	StringTie	exon	25889237	25889478	1000	+	.	gene_id "MSTRG.28272"; transcript_id "MSTRG.28272.2"; exon_number "2";
18	StringTie	exon	25892521	25892582	1000	+	.	gene_id "MSTRG.28272"; transcript_id "MSTRG.28272.2"; exon_number "3";
18	StringTie	exon	25892805	25892979	1000	+	.	gene_id "MSTRG.28272"; transcript_id "MSTRG.28272.2"; exon_number "4";
18	StringTie	exon	25893674	25893738	1000	+	.	gene_id "MSTRG.28272"; transcript_id "MSTRG.28272.2"; exon_number "5";
18	StringTie	exon	25894090	25894122	1000	+	.	gene_id "MSTRG.28272"; transcript_id "MSTRG.28272.2"; exon_number "6";
18	StringTie	exon	25895389	25895549	1000	+	.	gene_id "MSTRG.28272"; transcript_id "MSTRG.28272.2"; exon_number "7";
18	StringTie	transcript	25888327	25895549	1000	+	.	gene_id "MSTRG.28272"; transcript_id "MSTRG.28272.3";
18	StringTie	exon	25888327	25888474	1000	+	.	gene_id "MSTRG.28272"; transcript_id "MSTRG.28272.3"; exon_number "1";
18	StringTie	exon	25889220	25889478	1000	+	.	gene_id "MSTRG.28272"; transcript_id "MSTRG.28272.3"; exon_number "2";
18	StringTie	exon	25892521	25892582	1000	+	.	gene_id "MSTRG.28272"; transcript_id "MSTRG.28272.3"; exon_number "3";
18	StringTie	exon	25892805	25892979	1000	+	.	gene_id "MSTRG.28272"; transcript_id "MSTRG.28272.3"; exon_number "4";
18	StringTie	exon	25893689	25893738	1000	+	.	gene_id "MSTRG.28272"; transcript_id "MSTRG.28272.3"; exon_number "5";
18	StringTie	exon	25894090	25894122	1000	+	.	gene_id "MSTRG.28272"; transcript_id "MSTRG.28272.3"; exon_number "6";
18	StringTie	exon	25895389	25895549	1000	+	.	gene_id "MSTRG.28272"; transcript_id "MSTRG.28272.3"; exon_number "7";
18	StringTie	transcript	25893341	25895549	1000	+	.	gene_id "MSTRG.28272"; transcript_id "MSTRG.28272.4";
18	StringTie	exon	25893341	25893451	1000	+	.	gene_id "MSTRG.28272"; transcript_id "MSTRG.28272.4"; exon_number "1";
18	StringTie	exon	25893674	25893738	1000	+	.	gene_id "MSTRG.28272"; transcript_id "MSTRG.28272.4"; exon_number "2";
18	StringTie	exon	25894090	25894122	1000	+	.	gene_id "MSTRG.28272"; transcript_id "MSTRG.28272.4"; exon_number "3";
18	StringTie	exon	25895389	25895549	1000	+	.	gene_id "MSTRG.28272"; transcript_id "MSTRG.28272.4"; exon_number "4";
18	StringTie	transcript	25907587	25907726	1000	-	.	gene_id "MSTRG.28274"; transcript_id "MSTRG.28274.1";
18	StringTie	exon	25907587	25907726	1000	-	.	gene_id "MSTRG.28274"; transcript_id "MSTRG.28274.1"; exon_number "1";
18	StringTie	transcript	25907804	25922686	1000	+	.	gene_id "MSTRG.28275"; transcript_id "MSTRG.28275.1";
18	StringTie	exon	25907804	25908007	1000	+	.	gene_id "MSTRG.28275"; transcript_id "MSTRG.28275.1"; exon_number "1";
18	StringTie	exon	25909384	25909550	1000	+	.	gene_id "MSTRG.28275"; transcript_id "MSTRG.28275.1"; exon_number "2";
18	StringTie	exon	25911557	25911740	1000	+	.	gene_id "MSTRG.28275"; transcript_id "MSTRG.28275.1"; exon_number "3";
18	StringTie	exon	25917114	25917167	1000	+	.	gene_id "MSTRG.28275"; transcript_id "MSTRG.28275.1"; exon_number "4";
18	StringTie	exon	25919557	25919662	1000	+	.	gene_id "MSTRG.28275"; transcript_id "MSTRG.28275.1"; exon_number "5";
18	StringTie	exon	25920904	25920987	1000	+	.	gene_id "MSTRG.28275"; transcript_id "MSTRG.28275.1"; exon_number "6";
18	StringTie	exon	25922048	25922686	1000	+	.	gene_id "MSTRG.28275"; transcript_id "MSTRG.28275.1"; exon_number "7";
18	StringTie	transcript	25907811	25919716	1000	+	.	gene_id "MSTRG.28275"; transcript_id "MSTRG.28275.2";
18	StringTie	exon	25907811	25907890	1000	+	.	gene_id "MSTRG.28275"; transcript_id "MSTRG.28275.2"; exon_number "1";
18	StringTie	exon	25909384	25909550	1000	+	.	gene_id "MSTRG.28275"; transcript_id "MSTRG.28275.2"; exon_number "2";
18	StringTie	exon	25911557	25911740	1000	+	.	gene_id "MSTRG.28275"; transcript_id "MSTRG.28275.2"; exon_number "3";
18	StringTie	exon	25917114	25917167	1000	+	.	gene_id "MSTRG.28275"; transcript_id "MSTRG.28275.2"; exon_number "4";
18	StringTie	exon	25919557	25919716	1000	+	.	gene_id "MSTRG.28275"; transcript_id "MSTRG.28275.2"; exon_number "5";
18	StringTie	transcript	25907811	25914179	1000	+	.	gene_id "MSTRG.28275"; transcript_id "MSTRG.28275.3";
18	StringTie	exon	25907811	25907890	1000	+	.	gene_id "MSTRG.28275"; transcript_id "MSTRG.28275.3"; exon_number "1";
18	StringTie	exon	25911557	25911740	1000	+	.	gene_id "MSTRG.28275"; transcript_id "MSTRG.28275.3"; exon_number "2";
18	StringTie	exon	25913999	25914179	1000	+	.	gene_id "MSTRG.28275"; transcript_id "MSTRG.28275.3"; exon_number "3";
18	StringTie	transcript	25907811	25914179	1000	+	.	gene_id "MSTRG.28275"; transcript_id "MSTRG.28275.4";
18	StringTie	exon	25907811	25907890	1000	+	.	gene_id "MSTRG.28275"; transcript_id "MSTRG.28275.4"; exon_number "1";
18	StringTie	exon	25909384	25909550	1000	+	.	gene_id "MSTRG.28275"; transcript_id "MSTRG.28275.4"; exon_number "2";
18	StringTie	exon	25911557	25911740	1000	+	.	gene_id "MSTRG.28275"; transcript_id "MSTRG.28275.4"; exon_number "3";
18	StringTie	exon	25913999	25914179	1000	+	.	gene_id "MSTRG.28275"; transcript_id "MSTRG.28275.4"; exon_number "4";
18	StringTie	transcript	25907817	25920987	1000	+	.	gene_id "MSTRG.28275"; transcript_id "MSTRG.28275.5";
18	StringTie	exon	25907817	25907890	1000	+	.	gene_id "MSTRG.28275"; transcript_id "MSTRG.28275.5"; exon_number "1";
18	StringTie	exon	25911557	25911740	1000	+	.	gene_id "MSTRG.28275"; transcript_id "MSTRG.28275.5"; exon_number "2";
18	StringTie	exon	25917114	25917167	1000	+	.	gene_id "MSTRG.28275"; transcript_id "MSTRG.28275.5"; exon_number "3";
18	StringTie	exon	25919557	25919662	1000	+	.	gene_id "MSTRG.28275"; transcript_id "MSTRG.28275.5"; exon_number "4";
18	StringTie	exon	25920904	25920987	1000	+	.	gene_id "MSTRG.28275"; transcript_id "MSTRG.28275.5"; exon_number "5";
18	StringTie	transcript	25907817	25914179	1000	+	.	gene_id "MSTRG.28275"; transcript_id "MSTRG.28275.6";
18	StringTie	exon	25907817	25908007	1000	+	.	gene_id "MSTRG.28275"; transcript_id "MSTRG.28275.6"; exon_number "1";
18	StringTie	exon	25909384	25909550	1000	+	.	gene_id "MSTRG.28275"; transcript_id "MSTRG.28275.6"; exon_number "2";
18	StringTie	exon	25911557	25911740	1000	+	.	gene_id "MSTRG.28275"; transcript_id "MSTRG.28275.6"; exon_number "3";
18	StringTie	exon	25913999	25914179	1000	+	.	gene_id "MSTRG.28275"; transcript_id "MSTRG.28275.6"; exon_number "4";
18	StringTie	transcript	25907817	25920987	1000	+	.	gene_id "MSTRG.28275"; transcript_id "MSTRG.28275.7";
18	StringTie	exon	25907817	25908007	1000	+	.	gene_id "MSTRG.28275"; transcript_id "MSTRG.28275.7"; exon_number "1";
18	StringTie	exon	25911557	25911740	1000	+	.	gene_id "MSTRG.28275"; transcript_id "MSTRG.28275.7"; exon_number "2";
18	StringTie	exon	25917114	25917167	1000	+	.	gene_id "MSTRG.28275"; transcript_id "MSTRG.28275.7"; exon_number "3";
18	StringTie	exon	25919557	25919662	1000	+	.	gene_id "MSTRG.28275"; transcript_id "MSTRG.28275.7"; exon_number "4";
18	StringTie	exon	25920904	25920987	1000	+	.	gene_id "MSTRG.28275"; transcript_id "MSTRG.28275.7"; exon_number "5";
18	StringTie	transcript	25918246	25938329	1000	-	.	gene_id "MSTRG.28276"; transcript_id "MSTRG.28276.1";
18	StringTie	exon	25918246	25918351	1000	-	.	gene_id "MSTRG.28276"; transcript_id "MSTRG.28276.1"; exon_number "1";
18	StringTie	exon	25919264	25919357	1000	-	.	gene_id "MSTRG.28276"; transcript_id "MSTRG.28276.1"; exon_number "2";
18	StringTie	exon	25935995	25936388	1000	-	.	gene_id "MSTRG.28276"; transcript_id "MSTRG.28276.1"; exon_number "3";
18	StringTie	exon	25938192	25938329	1000	-	.	gene_id "MSTRG.28276"; transcript_id "MSTRG.28276.1"; exon_number "4";
18	StringTie	transcript	25918326	25938329	1000	-	.	gene_id "MSTRG.28276"; transcript_id "MSTRG.28276.2";
18	StringTie	exon	25918326	25918351	1000	-	.	gene_id "MSTRG.28276"; transcript_id "MSTRG.28276.2"; exon_number "1";
18	StringTie	exon	25919264	25919357	1000	-	.	gene_id "MSTRG.28276"; transcript_id "MSTRG.28276.2"; exon_number "2";
18	StringTie	exon	25938192	25938329	1000	-	.	gene_id "MSTRG.28276"; transcript_id "MSTRG.28276.2"; exon_number "3";
18	StringTie	transcript	25939519	25940142	1000	+	.	gene_id "MSTRG.28277"; transcript_id "MSTRG.28277.1";
18	StringTie	exon	25939519	25940142	1000	+	.	gene_id "MSTRG.28277"; transcript_id "MSTRG.28277.1"; exon_number "1";
18	StringTie	transcript	25955659	25958881	1000	+	.	gene_id "MSTRG.28278"; transcript_id "MSTRG.28278.1";
18	StringTie	exon	25955659	25955695	1000	+	.	gene_id "MSTRG.28278"; transcript_id "MSTRG.28278.1"; exon_number "1";
18	StringTie	exon	25956297	25956435	1000	+	.	gene_id "MSTRG.28278"; transcript_id "MSTRG.28278.1"; exon_number "2";
18	StringTie	exon	25957385	25957535	1000	+	.	gene_id "MSTRG.28278"; transcript_id "MSTRG.28278.1"; exon_number "3";
18	StringTie	exon	25957648	25957763	1000	+	.	gene_id "MSTRG.28278"; transcript_id "MSTRG.28278.1"; exon_number "4";
18	StringTie	exon	25958758	25958881	1000	+	.	gene_id "MSTRG.28278"; transcript_id "MSTRG.28278.1"; exon_number "5";
18	StringTie	transcript	25959759	25960143	1000	+	.	gene_id "MSTRG.28279"; transcript_id "MSTRG.28279.1";
18	StringTie	exon	25959759	25960143	1000	+	.	gene_id "MSTRG.28279"; transcript_id "MSTRG.28279.1"; exon_number "1";
18	StringTie	transcript	25978274	25978625	1000	-	.	gene_id "MSTRG.28280"; transcript_id "MSTRG.28280.1";
18	StringTie	exon	25978274	25978625	1000	-	.	gene_id "MSTRG.28280"; transcript_id "MSTRG.28280.1"; exon_number "1";
18	StringTie	transcript	25995922	26008333	1000	-	.	gene_id "MSTRG.28282"; transcript_id "MSTRG.28282.1";
18	StringTie	exon	25995922	25996032	1000	-	.	gene_id "MSTRG.28282"; transcript_id "MSTRG.28282.1"; exon_number "1";
18	StringTie	exon	25996628	25996816	1000	-	.	gene_id "MSTRG.28282"; transcript_id "MSTRG.28282.1"; exon_number "2";
18	StringTie	exon	25997435	25997546	1000	-	.	gene_id "MSTRG.28282"; transcript_id "MSTRG.28282.1"; exon_number "3";
18	StringTie	exon	25998239	25998318	1000	-	.	gene_id "MSTRG.28282"; transcript_id "MSTRG.28282.1"; exon_number "4";
18	StringTie	exon	26007938	26008333	1000	-	.	gene_id "MSTRG.28282"; transcript_id "MSTRG.28282.1"; exon_number "5";
18	StringTie	transcript	26016409	26027324	1000	+	.	gene_id "MSTRG.28283"; transcript_id "MSTRG.28283.1";
18	StringTie	exon	26016409	26016692	1000	+	.	gene_id "MSTRG.28283"; transcript_id "MSTRG.28283.1"; exon_number "1";
18	StringTie	exon	26027250	26027324	1000	+	.	gene_id "MSTRG.28283"; transcript_id "MSTRG.28283.1"; exon_number "2";
18	StringTie	transcript	26018495	26019157	1000	-	.	gene_id "MSTRG.28284"; transcript_id "MSTRG.28284.1";
18	StringTie	exon	26018495	26019157	1000	-	.	gene_id "MSTRG.28284"; transcript_id "MSTRG.28284.1"; exon_number "1";
18	StringTie	transcript	26022057	26023925	1000	-	.	gene_id "MSTRG.28285"; transcript_id "MSTRG.28285.1";
18	StringTie	exon	26022057	26022205	1000	-	.	gene_id "MSTRG.28285"; transcript_id "MSTRG.28285.1"; exon_number "1";
18	StringTie	exon	26023617	26023925	1000	-	.	gene_id "MSTRG.28285"; transcript_id "MSTRG.28285.1"; exon_number "2";
18	StringTie	transcript	26025521	26050966	1000	-	.	gene_id "MSTRG.28286"; transcript_id "MSTRG.28286.1";
18	StringTie	exon	26025521	26025600	1000	-	.	gene_id "MSTRG.28286"; transcript_id "MSTRG.28286.1"; exon_number "1";
18	StringTie	exon	26025878	26025988	1000	-	.	gene_id "MSTRG.28286"; transcript_id "MSTRG.28286.1"; exon_number "2";
18	StringTie	exon	26026794	26026877	1000	-	.	gene_id "MSTRG.28286"; transcript_id "MSTRG.28286.1"; exon_number "3";
18	StringTie	exon	26029975	26030034	1000	-	.	gene_id "MSTRG.28286"; transcript_id "MSTRG.28286.1"; exon_number "4";
18	StringTie	exon	26039025	26039075	1000	-	.	gene_id "MSTRG.28286"; transcript_id "MSTRG.28286.1"; exon_number "5";
18	StringTie	exon	26041889	26041990	1000	-	.	gene_id "MSTRG.28286"; transcript_id "MSTRG.28286.1"; exon_number "6";
18	StringTie	exon	26050035	26050146	1000	-	.	gene_id "MSTRG.28286"; transcript_id "MSTRG.28286.1"; exon_number "7";
18	StringTie	exon	26050914	26050966	1000	-	.	gene_id "MSTRG.28286"; transcript_id "MSTRG.28286.1"; exon_number "8";
18	StringTie	transcript	26049870	26051473	1000	-	.	gene_id "MSTRG.28286"; transcript_id "MSTRG.28286.2";
18	StringTie	exon	26049870	26050146	1000	-	.	gene_id "MSTRG.28286"; transcript_id "MSTRG.28286.2"; exon_number "1";
18	StringTie	exon	26051423	26051473	1000	-	.	gene_id "MSTRG.28286"; transcript_id "MSTRG.28286.2"; exon_number "2";
18	StringTie	transcript	26086445	26106386	1000	+	.	gene_id "MSTRG.28288"; transcript_id "MSTRG.28288.1";
18	StringTie	exon	26086445	26086678	1000	+	.	gene_id "MSTRG.28288"; transcript_id "MSTRG.28288.1"; exon_number "1";
18	StringTie	exon	26090573	26090699	1000	+	.	gene_id "MSTRG.28288"; transcript_id "MSTRG.28288.1"; exon_number "2";
18	StringTie	exon	26091781	26091942	1000	+	.	gene_id "MSTRG.28288"; transcript_id "MSTRG.28288.1"; exon_number "3";
18	StringTie	exon	26098578	26098733	1000	+	.	gene_id "MSTRG.28288"; transcript_id "MSTRG.28288.1"; exon_number "4";
18	StringTie	exon	26099509	26099589	1000	+	.	gene_id "MSTRG.28288"; transcript_id "MSTRG.28288.1"; exon_number "5";
18	StringTie	exon	26102725	26102880	1000	+	.	gene_id "MSTRG.28288"; transcript_id "MSTRG.28288.1"; exon_number "6";
18	StringTie	exon	26106279	26106386	1000	+	.	gene_id "MSTRG.28288"; transcript_id "MSTRG.28288.1"; exon_number "7";
18	StringTie	transcript	26086452	26106386	1000	+	.	gene_id "MSTRG.28288"; transcript_id "MSTRG.28288.2";
18	StringTie	exon	26086452	26086678	1000	+	.	gene_id "MSTRG.28288"; transcript_id "MSTRG.28288.2"; exon_number "1";
18	StringTie	exon	26090573	26090699	1000	+	.	gene_id "MSTRG.28288"; transcript_id "MSTRG.28288.2"; exon_number "2";
18	StringTie	exon	26091781	26091942	1000	+	.	gene_id "MSTRG.28288"; transcript_id "MSTRG.28288.2"; exon_number "3";
18	StringTie	exon	26098578	26098733	1000	+	.	gene_id "MSTRG.28288"; transcript_id "MSTRG.28288.2"; exon_number "4";
18	StringTie	exon	26099509	26099589	1000	+	.	gene_id "MSTRG.28288"; transcript_id "MSTRG.28288.2"; exon_number "5";
18	StringTie	exon	26102725	26102880	1000	+	.	gene_id "MSTRG.28288"; transcript_id "MSTRG.28288.2"; exon_number "6";
18	StringTie	exon	26106237	26106386	1000	+	.	gene_id "MSTRG.28288"; transcript_id "MSTRG.28288.2"; exon_number "7";
18	StringTie	transcript	26198005	26203509	1000	+	.	gene_id "MSTRG.28291"; transcript_id "MSTRG.28291.1";
18	StringTie	exon	26198005	26198431	1000	+	.	gene_id "MSTRG.28291"; transcript_id "MSTRG.28291.1"; exon_number "1";
18	StringTie	exon	26202454	26202687	1000	+	.	gene_id "MSTRG.28291"; transcript_id "MSTRG.28291.1"; exon_number "2";
18	StringTie	exon	26203075	26203509	1000	+	.	gene_id "MSTRG.28291"; transcript_id "MSTRG.28291.1"; exon_number "3";
18	StringTie	transcript	26198019	26199463	1000	+	.	gene_id "MSTRG.28291"; transcript_id "MSTRG.28291.2";
18	StringTie	exon	26198019	26198431	1000	+	.	gene_id "MSTRG.28291"; transcript_id "MSTRG.28291.2"; exon_number "1";
18	StringTie	exon	26199350	26199463	1000	+	.	gene_id "MSTRG.28291"; transcript_id "MSTRG.28291.2"; exon_number "2";
18	StringTie	transcript	26198019	26199463	1000	+	.	gene_id "MSTRG.28291"; transcript_id "MSTRG.28291.3";
18	StringTie	exon	26198019	26198431	1000	+	.	gene_id "MSTRG.28291"; transcript_id "MSTRG.28291.3"; exon_number "1";
18	StringTie	exon	26199297	26199463	1000	+	.	gene_id "MSTRG.28291"; transcript_id "MSTRG.28291.3"; exon_number "2";
18	StringTie	transcript	26198019	26203509	1000	+	.	gene_id "MSTRG.28291"; transcript_id "MSTRG.28291.4";
18	StringTie	exon	26198019	26198431	1000	+	.	gene_id "MSTRG.28291"; transcript_id "MSTRG.28291.4"; exon_number "1";
18	StringTie	exon	26203075	26203509	1000	+	.	gene_id "MSTRG.28291"; transcript_id "MSTRG.28291.4"; exon_number "2";
18	StringTie	transcript	26198019	26244428	1000	+	.	gene_id "MSTRG.28291"; transcript_id "MSTRG.28291.5";
18	StringTie	exon	26198019	26198431	1000	+	.	gene_id "MSTRG.28291"; transcript_id "MSTRG.28291.5"; exon_number "1";
18	StringTie	exon	26244331	26244428	1000	+	.	gene_id "MSTRG.28291"; transcript_id "MSTRG.28291.5"; exon_number "2";
18	StringTie	transcript	26198019	26222235	1000	+	.	gene_id "MSTRG.28291"; transcript_id "MSTRG.28291.6";
18	StringTie	exon	26198019	26198431	1000	+	.	gene_id "MSTRG.28291"; transcript_id "MSTRG.28291.6"; exon_number "1";
18	StringTie	exon	26222207	26222235	1000	+	.	gene_id "MSTRG.28291"; transcript_id "MSTRG.28291.6"; exon_number "2";
18	StringTie	transcript	26212742	26219634	1000	-	.	gene_id "MSTRG.28296"; transcript_id "MSTRG.28296.1";
18	StringTie	exon	26212742	26213016	1000	-	.	gene_id "MSTRG.28296"; transcript_id "MSTRG.28296.1"; exon_number "1";
18	StringTie	exon	26219114	26219634	1000	-	.	gene_id "MSTRG.28296"; transcript_id "MSTRG.28296.1"; exon_number "2";
18	StringTie	transcript	26212749	26219634	1000	-	.	gene_id "MSTRG.28296"; transcript_id "MSTRG.28296.2";
18	StringTie	exon	26212749	26213016	1000	-	.	gene_id "MSTRG.28296"; transcript_id "MSTRG.28296.2"; exon_number "1";
18	StringTie	exon	26219114	26219241	1000	-	.	gene_id "MSTRG.28296"; transcript_id "MSTRG.28296.2"; exon_number "2";
18	StringTie	exon	26219392	26219634	1000	-	.	gene_id "MSTRG.28296"; transcript_id "MSTRG.28296.2"; exon_number "3";
18	StringTie	transcript	26212749	26219634	1000	-	.	gene_id "MSTRG.28296"; transcript_id "MSTRG.28296.3";
18	StringTie	exon	26212749	26213016	1000	-	.	gene_id "MSTRG.28296"; transcript_id "MSTRG.28296.3"; exon_number "1";
18	StringTie	exon	26219392	26219634	1000	-	.	gene_id "MSTRG.28296"; transcript_id "MSTRG.28296.3"; exon_number "2";
18	StringTie	transcript	26255374	26298399	1000	+	.	gene_id "MSTRG.28299"; transcript_id "MSTRG.28299.1";
18	StringTie	exon	26255374	26255783	1000	+	.	gene_id "MSTRG.28299"; transcript_id "MSTRG.28299.1"; exon_number "1";
18	StringTie	exon	26274943	26275037	1000	+	.	gene_id "MSTRG.28299"; transcript_id "MSTRG.28299.1"; exon_number "2";
18	StringTie	exon	26280837	26280881	1000	+	.	gene_id "MSTRG.28299"; transcript_id "MSTRG.28299.1"; exon_number "3";
18	StringTie	exon	26288560	26288665	1000	+	.	gene_id "MSTRG.28299"; transcript_id "MSTRG.28299.1"; exon_number "4";
18	StringTie	exon	26288937	26289057	1000	+	.	gene_id "MSTRG.28299"; transcript_id "MSTRG.28299.1"; exon_number "5";
18	StringTie	exon	26289146	26289208	1000	+	.	gene_id "MSTRG.28299"; transcript_id "MSTRG.28299.1"; exon_number "6";
18	StringTie	exon	26289369	26289429	1000	+	.	gene_id "MSTRG.28299"; transcript_id "MSTRG.28299.1"; exon_number "7";
18	StringTie	exon	26290735	26290821	1000	+	.	gene_id "MSTRG.28299"; transcript_id "MSTRG.28299.1"; exon_number "8";
18	StringTie	exon	26290939	26290995	1000	+	.	gene_id "MSTRG.28299"; transcript_id "MSTRG.28299.1"; exon_number "9";
18	StringTie	exon	26291363	26291466	1000	+	.	gene_id "MSTRG.28299"; transcript_id "MSTRG.28299.1"; exon_number "10";
18	StringTie	exon	26292275	26292331	1000	+	.	gene_id "MSTRG.28299"; transcript_id "MSTRG.28299.1"; exon_number "11";
18	StringTie	exon	26292434	26292485	1000	+	.	gene_id "MSTRG.28299"; transcript_id "MSTRG.28299.1"; exon_number "12";
18	StringTie	exon	26293454	26293501	1000	+	.	gene_id "MSTRG.28299"; transcript_id "MSTRG.28299.1"; exon_number "13";
18	StringTie	exon	26293669	26293704	1000	+	.	gene_id "MSTRG.28299"; transcript_id "MSTRG.28299.1"; exon_number "14";
18	StringTie	exon	26293839	26293890	1000	+	.	gene_id "MSTRG.28299"; transcript_id "MSTRG.28299.1"; exon_number "15";
18	StringTie	exon	26295480	26295518	1000	+	.	gene_id "MSTRG.28299"; transcript_id "MSTRG.28299.1"; exon_number "16";
18	StringTie	exon	26296295	26298399	1000	+	.	gene_id "MSTRG.28299"; transcript_id "MSTRG.28299.1"; exon_number "17";
18	StringTie	transcript	26255374	26289208	1000	+	.	gene_id "MSTRG.28299"; transcript_id "MSTRG.28299.2";
18	StringTie	exon	26255374	26255452	1000	+	.	gene_id "MSTRG.28299"; transcript_id "MSTRG.28299.2"; exon_number "1";
18	StringTie	exon	26274943	26275037	1000	+	.	gene_id "MSTRG.28299"; transcript_id "MSTRG.28299.2"; exon_number "2";
18	StringTie	exon	26280837	26280881	1000	+	.	gene_id "MSTRG.28299"; transcript_id "MSTRG.28299.2"; exon_number "3";
18	StringTie	exon	26288560	26288665	1000	+	.	gene_id "MSTRG.28299"; transcript_id "MSTRG.28299.2"; exon_number "4";
18	StringTie	exon	26288937	26289208	1000	+	.	gene_id "MSTRG.28299"; transcript_id "MSTRG.28299.2"; exon_number "5";
18	StringTie	transcript	26255643	26290001	1000	+	.	gene_id "MSTRG.28299"; transcript_id "MSTRG.28299.3";
18	StringTie	exon	26255643	26255783	1000	+	.	gene_id "MSTRG.28299"; transcript_id "MSTRG.28299.3"; exon_number "1";
18	StringTie	exon	26274943	26275037	1000	+	.	gene_id "MSTRG.28299"; transcript_id "MSTRG.28299.3"; exon_number "2";
18	StringTie	exon	26280837	26280881	1000	+	.	gene_id "MSTRG.28299"; transcript_id "MSTRG.28299.3"; exon_number "3";
18	StringTie	exon	26288560	26288665	1000	+	.	gene_id "MSTRG.28299"; transcript_id "MSTRG.28299.3"; exon_number "4";
18	StringTie	exon	26288937	26289057	1000	+	.	gene_id "MSTRG.28299"; transcript_id "MSTRG.28299.3"; exon_number "5";
18	StringTie	exon	26289146	26289208	1000	+	.	gene_id "MSTRG.28299"; transcript_id "MSTRG.28299.3"; exon_number "6";
18	StringTie	exon	26289369	26289429	1000	+	.	gene_id "MSTRG.28299"; transcript_id "MSTRG.28299.3"; exon_number "7";
18	StringTie	exon	26289882	26290001	1000	+	.	gene_id "MSTRG.28299"; transcript_id "MSTRG.28299.3"; exon_number "8";
18	StringTie	transcript	26256267	26298399	1000	+	.	gene_id "MSTRG.28299"; transcript_id "MSTRG.28299.4";
18	StringTie	exon	26256267	26256478	1000	+	.	gene_id "MSTRG.28299"; transcript_id "MSTRG.28299.4"; exon_number "1";
18	StringTie	exon	26274943	26275037	1000	+	.	gene_id "MSTRG.28299"; transcript_id "MSTRG.28299.4"; exon_number "2";
18	StringTie	exon	26280837	26280881	1000	+	.	gene_id "MSTRG.28299"; transcript_id "MSTRG.28299.4"; exon_number "3";
18	StringTie	exon	26288560	26288665	1000	+	.	gene_id "MSTRG.28299"; transcript_id "MSTRG.28299.4"; exon_number "4";
18	StringTie	exon	26288937	26289057	1000	+	.	gene_id "MSTRG.28299"; transcript_id "MSTRG.28299.4"; exon_number "5";
18	StringTie	exon	26289146	26289208	1000	+	.	gene_id "MSTRG.28299"; transcript_id "MSTRG.28299.4"; exon_number "6";
18	StringTie	exon	26289369	26289429	1000	+	.	gene_id "MSTRG.28299"; transcript_id "MSTRG.28299.4"; exon_number "7";
18	StringTie	exon	26290735	26290821	1000	+	.	gene_id "MSTRG.28299"; transcript_id "MSTRG.28299.4"; exon_number "8";
18	StringTie	exon	26290939	26290995	1000	+	.	gene_id "MSTRG.28299"; transcript_id "MSTRG.28299.4"; exon_number "9";
18	StringTie	exon	26291363	26291466	1000	+	.	gene_id "MSTRG.28299"; transcript_id "MSTRG.28299.4"; exon_number "10";
18	StringTie	exon	26292275	26292331	1000	+	.	gene_id "MSTRG.28299"; transcript_id "MSTRG.28299.4"; exon_number "11";
18	StringTie	exon	26292434	26292485	1000	+	.	gene_id "MSTRG.28299"; transcript_id "MSTRG.28299.4"; exon_number "12";
18	StringTie	exon	26293454	26293501	1000	+	.	gene_id "MSTRG.28299"; transcript_id "MSTRG.28299.4"; exon_number "13";
18	StringTie	exon	26293669	26293704	1000	+	.	gene_id "MSTRG.28299"; transcript_id "MSTRG.28299.4"; exon_number "14";
18	StringTie	exon	26293839	26293890	1000	+	.	gene_id "MSTRG.28299"; transcript_id "MSTRG.28299.4"; exon_number "15";
18	StringTie	exon	26295480	26295518	1000	+	.	gene_id "MSTRG.28299"; transcript_id "MSTRG.28299.4"; exon_number "16";
18	StringTie	exon	26296295	26298399	1000	+	.	gene_id "MSTRG.28299"; transcript_id "MSTRG.28299.4"; exon_number "17";
18	StringTie	transcript	26256277	26298399	1000	+	.	gene_id "MSTRG.28299"; transcript_id "MSTRG.28299.5";
18	StringTie	exon	26256277	26256478	1000	+	.	gene_id "MSTRG.28299"; transcript_id "MSTRG.28299.5"; exon_number "1";
18	StringTie	exon	26274943	26275037	1000	+	.	gene_id "MSTRG.28299"; transcript_id "MSTRG.28299.5"; exon_number "2";
18	StringTie	exon	26280837	26280881	1000	+	.	gene_id "MSTRG.28299"; transcript_id "MSTRG.28299.5"; exon_number "3";
18	StringTie	exon	26288560	26288665	1000	+	.	gene_id "MSTRG.28299"; transcript_id "MSTRG.28299.5"; exon_number "4";
18	StringTie	exon	26288937	26289057	1000	+	.	gene_id "MSTRG.28299"; transcript_id "MSTRG.28299.5"; exon_number "5";
18	StringTie	exon	26289146	26289208	1000	+	.	gene_id "MSTRG.28299"; transcript_id "MSTRG.28299.5"; exon_number "6";
18	StringTie	exon	26289369	26289429	1000	+	.	gene_id "MSTRG.28299"; transcript_id "MSTRG.28299.5"; exon_number "7";
18	StringTie	exon	26290735	26290821	1000	+	.	gene_id "MSTRG.28299"; transcript_id "MSTRG.28299.5"; exon_number "8";
18	StringTie	exon	26290939	26290995	1000	+	.	gene_id "MSTRG.28299"; transcript_id "MSTRG.28299.5"; exon_number "9";
18	StringTie	exon	26291363	26291466	1000	+	.	gene_id "MSTRG.28299"; transcript_id "MSTRG.28299.5"; exon_number "10";
18	StringTie	exon	26292275	26292331	1000	+	.	gene_id "MSTRG.28299"; transcript_id "MSTRG.28299.5"; exon_number "11";
18	StringTie	exon	26292434	26292485	1000	+	.	gene_id "MSTRG.28299"; transcript_id "MSTRG.28299.5"; exon_number "12";
18	StringTie	exon	26293454	26293501	1000	+	.	gene_id "MSTRG.28299"; transcript_id "MSTRG.28299.5"; exon_number "13";
18	StringTie	exon	26293669	26293704	1000	+	.	gene_id "MSTRG.28299"; transcript_id "MSTRG.28299.5"; exon_number "14";
18	StringTie	exon	26293839	26293890	1000	+	.	gene_id "MSTRG.28299"; transcript_id "MSTRG.28299.5"; exon_number "15";
18	StringTie	exon	26296295	26298399	1000	+	.	gene_id "MSTRG.28299"; transcript_id "MSTRG.28299.5"; exon_number "16";
18	StringTie	transcript	26284900	26298399	1000	+	.	gene_id "MSTRG.28299"; transcript_id "MSTRG.28299.6";
18	StringTie	exon	26284900	26285098	1000	+	.	gene_id "MSTRG.28299"; transcript_id "MSTRG.28299.6"; exon_number "1";
18	StringTie	exon	26288560	26288665	1000	+	.	gene_id "MSTRG.28299"; transcript_id "MSTRG.28299.6"; exon_number "2";
18	StringTie	exon	26288937	26289057	1000	+	.	gene_id "MSTRG.28299"; transcript_id "MSTRG.28299.6"; exon_number "3";
18	StringTie	exon	26289146	26289208	1000	+	.	gene_id "MSTRG.28299"; transcript_id "MSTRG.28299.6"; exon_number "4";
18	StringTie	exon	26289369	26289429	1000	+	.	gene_id "MSTRG.28299"; transcript_id "MSTRG.28299.6"; exon_number "5";
18	StringTie	exon	26290735	26290821	1000	+	.	gene_id "MSTRG.28299"; transcript_id "MSTRG.28299.6"; exon_number "6";
18	StringTie	exon	26290939	26290995	1000	+	.	gene_id "MSTRG.28299"; transcript_id "MSTRG.28299.6"; exon_number "7";
18	StringTie	exon	26291363	26291466	1000	+	.	gene_id "MSTRG.28299"; transcript_id "MSTRG.28299.6"; exon_number "8";
18	StringTie	exon	26292275	26292331	1000	+	.	gene_id "MSTRG.28299"; transcript_id "MSTRG.28299.6"; exon_number "9";
18	StringTie	exon	26292434	26292485	1000	+	.	gene_id "MSTRG.28299"; transcript_id "MSTRG.28299.6"; exon_number "10";
18	StringTie	exon	26293454	26293501	1000	+	.	gene_id "MSTRG.28299"; transcript_id "MSTRG.28299.6"; exon_number "11";
18	StringTie	exon	26293669	26293704	1000	+	.	gene_id "MSTRG.28299"; transcript_id "MSTRG.28299.6"; exon_number "12";
18	StringTie	exon	26293839	26293890	1000	+	.	gene_id "MSTRG.28299"; transcript_id "MSTRG.28299.6"; exon_number "13";
18	StringTie	exon	26296295	26298399	1000	+	.	gene_id "MSTRG.28299"; transcript_id "MSTRG.28299.6"; exon_number "14";
18	StringTie	transcript	26284905	26298399	1000	+	.	gene_id "MSTRG.28299"; transcript_id "MSTRG.28299.7";
18	StringTie	exon	26284905	26285098	1000	+	.	gene_id "MSTRG.28299"; transcript_id "MSTRG.28299.7"; exon_number "1";
18	StringTie	exon	26288560	26288665	1000	+	.	gene_id "MSTRG.28299"; transcript_id "MSTRG.28299.7"; exon_number "2";
18	StringTie	exon	26288937	26289057	1000	+	.	gene_id "MSTRG.28299"; transcript_id "MSTRG.28299.7"; exon_number "3";
18	StringTie	exon	26289146	26289208	1000	+	.	gene_id "MSTRG.28299"; transcript_id "MSTRG.28299.7"; exon_number "4";
18	StringTie	exon	26289369	26289429	1000	+	.	gene_id "MSTRG.28299"; transcript_id "MSTRG.28299.7"; exon_number "5";
18	StringTie	exon	26290735	26290821	1000	+	.	gene_id "MSTRG.28299"; transcript_id "MSTRG.28299.7"; exon_number "6";
18	StringTie	exon	26290939	26290995	1000	+	.	gene_id "MSTRG.28299"; transcript_id "MSTRG.28299.7"; exon_number "7";
18	StringTie	exon	26291363	26291466	1000	+	.	gene_id "MSTRG.28299"; transcript_id "MSTRG.28299.7"; exon_number "8";
18	StringTie	exon	26292275	26292331	1000	+	.	gene_id "MSTRG.28299"; transcript_id "MSTRG.28299.7"; exon_number "9";
18	StringTie	exon	26292434	26292485	1000	+	.	gene_id "MSTRG.28299"; transcript_id "MSTRG.28299.7"; exon_number "10";
18	StringTie	exon	26293454	26293501	1000	+	.	gene_id "MSTRG.28299"; transcript_id "MSTRG.28299.7"; exon_number "11";
18	StringTie	exon	26293669	26293704	1000	+	.	gene_id "MSTRG.28299"; transcript_id "MSTRG.28299.7"; exon_number "12";
18	StringTie	exon	26293839	26293890	1000	+	.	gene_id "MSTRG.28299"; transcript_id "MSTRG.28299.7"; exon_number "13";
18	StringTie	exon	26295480	26295518	1000	+	.	gene_id "MSTRG.28299"; transcript_id "MSTRG.28299.7"; exon_number "14";
18	StringTie	exon	26296295	26298399	1000	+	.	gene_id "MSTRG.28299"; transcript_id "MSTRG.28299.7"; exon_number "15";
18	StringTie	transcript	26298744	26299597	1000	-	.	gene_id "MSTRG.28301"; transcript_id "MSTRG.28301.1";
18	StringTie	exon	26298744	26299597	1000	-	.	gene_id "MSTRG.28301"; transcript_id "MSTRG.28301.1"; exon_number "1";
18	StringTie	transcript	26299621	26302903	1000	+	.	gene_id "MSTRG.28302"; transcript_id "MSTRG.28302.3";
18	StringTie	exon	26299621	26299733	1000	+	.	gene_id "MSTRG.28302"; transcript_id "MSTRG.28302.3"; exon_number "1";
18	StringTie	exon	26299943	26300035	1000	+	.	gene_id "MSTRG.28302"; transcript_id "MSTRG.28302.3"; exon_number "2";
18	StringTie	exon	26300116	26300260	1000	+	.	gene_id "MSTRG.28302"; transcript_id "MSTRG.28302.3"; exon_number "3";
18	StringTie	exon	26300334	26300475	1000	+	.	gene_id "MSTRG.28302"; transcript_id "MSTRG.28302.3"; exon_number "4";
18	StringTie	exon	26300612	26300806	1000	+	.	gene_id "MSTRG.28302"; transcript_id "MSTRG.28302.3"; exon_number "5";
18	StringTie	exon	26300927	26301047	1000	+	.	gene_id "MSTRG.28302"; transcript_id "MSTRG.28302.3"; exon_number "6";
18	StringTie	exon	26302081	26302261	1000	+	.	gene_id "MSTRG.28302"; transcript_id "MSTRG.28302.3"; exon_number "7";
18	StringTie	exon	26302376	26302518	1000	+	.	gene_id "MSTRG.28302"; transcript_id "MSTRG.28302.3"; exon_number "8";
18	StringTie	exon	26302677	26302903	1000	+	.	gene_id "MSTRG.28302"; transcript_id "MSTRG.28302.3"; exon_number "9";
18	StringTie	transcript	26299621	26301047	1000	+	.	gene_id "MSTRG.28302"; transcript_id "MSTRG.28302.4";
18	StringTie	exon	26299621	26299733	1000	+	.	gene_id "MSTRG.28302"; transcript_id "MSTRG.28302.4"; exon_number "1";
18	StringTie	exon	26299943	26300035	1000	+	.	gene_id "MSTRG.28302"; transcript_id "MSTRG.28302.4"; exon_number "2";
18	StringTie	exon	26300334	26300475	1000	+	.	gene_id "MSTRG.28302"; transcript_id "MSTRG.28302.4"; exon_number "3";
18	StringTie	exon	26300612	26300806	1000	+	.	gene_id "MSTRG.28302"; transcript_id "MSTRG.28302.4"; exon_number "4";
18	StringTie	exon	26300927	26301047	1000	+	.	gene_id "MSTRG.28302"; transcript_id "MSTRG.28302.4"; exon_number "5";
18	StringTie	transcript	26299621	26302903	1000	+	.	gene_id "MSTRG.28302"; transcript_id "MSTRG.28302.5";
18	StringTie	exon	26299621	26300035	1000	+	.	gene_id "MSTRG.28302"; transcript_id "MSTRG.28302.5"; exon_number "1";
18	StringTie	exon	26300116	26300260	1000	+	.	gene_id "MSTRG.28302"; transcript_id "MSTRG.28302.5"; exon_number "2";
18	StringTie	exon	26300334	26300475	1000	+	.	gene_id "MSTRG.28302"; transcript_id "MSTRG.28302.5"; exon_number "3";
18	StringTie	exon	26302081	26302261	1000	+	.	gene_id "MSTRG.28302"; transcript_id "MSTRG.28302.5"; exon_number "4";
18	StringTie	exon	26302677	26302903	1000	+	.	gene_id "MSTRG.28302"; transcript_id "MSTRG.28302.5"; exon_number "5";
18	StringTie	transcript	26299624	26302903	1000	+	.	gene_id "MSTRG.28302"; transcript_id "MSTRG.28302.6";
18	StringTie	exon	26299624	26300035	1000	+	.	gene_id "MSTRG.28302"; transcript_id "MSTRG.28302.6"; exon_number "1";
18	StringTie	exon	26302081	26302261	1000	+	.	gene_id "MSTRG.28302"; transcript_id "MSTRG.28302.6"; exon_number "2";
18	StringTie	exon	26302677	26302903	1000	+	.	gene_id "MSTRG.28302"; transcript_id "MSTRG.28302.6"; exon_number "3";
18	StringTie	transcript	26299627	26302903	1000	+	.	gene_id "MSTRG.28302"; transcript_id "MSTRG.28302.7";
18	StringTie	exon	26299627	26299733	1000	+	.	gene_id "MSTRG.28302"; transcript_id "MSTRG.28302.7"; exon_number "1";
18	StringTie	exon	26299897	26300035	1000	+	.	gene_id "MSTRG.28302"; transcript_id "MSTRG.28302.7"; exon_number "2";
18	StringTie	exon	26300116	26300260	1000	+	.	gene_id "MSTRG.28302"; transcript_id "MSTRG.28302.7"; exon_number "3";
18	StringTie	exon	26300334	26300475	1000	+	.	gene_id "MSTRG.28302"; transcript_id "MSTRG.28302.7"; exon_number "4";
18	StringTie	exon	26300612	26300806	1000	+	.	gene_id "MSTRG.28302"; transcript_id "MSTRG.28302.7"; exon_number "5";
18	StringTie	exon	26300927	26301047	1000	+	.	gene_id "MSTRG.28302"; transcript_id "MSTRG.28302.7"; exon_number "6";
18	StringTie	exon	26302081	26302261	1000	+	.	gene_id "MSTRG.28302"; transcript_id "MSTRG.28302.7"; exon_number "7";
18	StringTie	exon	26302376	26302518	1000	+	.	gene_id "MSTRG.28302"; transcript_id "MSTRG.28302.7"; exon_number "8";
18	StringTie	exon	26302677	26302903	1000	+	.	gene_id "MSTRG.28302"; transcript_id "MSTRG.28302.7"; exon_number "9";
18	StringTie	transcript	26299627	26302903	1000	+	.	gene_id "MSTRG.28302"; transcript_id "MSTRG.28302.8";
18	StringTie	exon	26299627	26299733	1000	+	.	gene_id "MSTRG.28302"; transcript_id "MSTRG.28302.8"; exon_number "1";
18	StringTie	exon	26299943	26300035	1000	+	.	gene_id "MSTRG.28302"; transcript_id "MSTRG.28302.8"; exon_number "2";
18	StringTie	exon	26300116	26300260	1000	+	.	gene_id "MSTRG.28302"; transcript_id "MSTRG.28302.8"; exon_number "3";
18	StringTie	exon	26300334	26300475	1000	+	.	gene_id "MSTRG.28302"; transcript_id "MSTRG.28302.8"; exon_number "4";
18	StringTie	exon	26300612	26300806	1000	+	.	gene_id "MSTRG.28302"; transcript_id "MSTRG.28302.8"; exon_number "5";
18	StringTie	exon	26300927	26301047	1000	+	.	gene_id "MSTRG.28302"; transcript_id "MSTRG.28302.8"; exon_number "6";
18	StringTie	exon	26302081	26302261	1000	+	.	gene_id "MSTRG.28302"; transcript_id "MSTRG.28302.8"; exon_number "7";
18	StringTie	exon	26302677	26302903	1000	+	.	gene_id "MSTRG.28302"; transcript_id "MSTRG.28302.8"; exon_number "8";
18	StringTie	transcript	26299627	26302518	1000	+	.	gene_id "MSTRG.28302"; transcript_id "MSTRG.28302.9";
18	StringTie	exon	26299627	26299733	1000	+	.	gene_id "MSTRG.28302"; transcript_id "MSTRG.28302.9"; exon_number "1";
18	StringTie	exon	26299943	26300035	1000	+	.	gene_id "MSTRG.28302"; transcript_id "MSTRG.28302.9"; exon_number "2";
18	StringTie	exon	26300116	26300260	1000	+	.	gene_id "MSTRG.28302"; transcript_id "MSTRG.28302.9"; exon_number "3";
18	StringTie	exon	26300334	26300475	1000	+	.	gene_id "MSTRG.28302"; transcript_id "MSTRG.28302.9"; exon_number "4";
18	StringTie	exon	26302081	26302261	1000	+	.	gene_id "MSTRG.28302"; transcript_id "MSTRG.28302.9"; exon_number "5";
18	StringTie	exon	26302376	26302518	1000	+	.	gene_id "MSTRG.28302"; transcript_id "MSTRG.28302.9"; exon_number "6";
18	StringTie	transcript	26299627	26302903	1000	+	.	gene_id "MSTRG.28302"; transcript_id "MSTRG.28302.10";
18	StringTie	exon	26299627	26299733	1000	+	.	gene_id "MSTRG.28302"; transcript_id "MSTRG.28302.10"; exon_number "1";
18	StringTie	exon	26299943	26300035	1000	+	.	gene_id "MSTRG.28302"; transcript_id "MSTRG.28302.10"; exon_number "2";
18	StringTie	exon	26300116	26300260	1000	+	.	gene_id "MSTRG.28302"; transcript_id "MSTRG.28302.10"; exon_number "3";
18	StringTie	exon	26300334	26300475	1000	+	.	gene_id "MSTRG.28302"; transcript_id "MSTRG.28302.10"; exon_number "4";
18	StringTie	exon	26300747	26300806	1000	+	.	gene_id "MSTRG.28302"; transcript_id "MSTRG.28302.10"; exon_number "5";
18	StringTie	exon	26300927	26301047	1000	+	.	gene_id "MSTRG.28302"; transcript_id "MSTRG.28302.10"; exon_number "6";
18	StringTie	exon	26302081	26302261	1000	+	.	gene_id "MSTRG.28302"; transcript_id "MSTRG.28302.10"; exon_number "7";
18	StringTie	exon	26302376	26302518	1000	+	.	gene_id "MSTRG.28302"; transcript_id "MSTRG.28302.10"; exon_number "8";
18	StringTie	exon	26302677	26302903	1000	+	.	gene_id "MSTRG.28302"; transcript_id "MSTRG.28302.10"; exon_number "9";
18	StringTie	transcript	26299627	26302903	1000	+	.	gene_id "MSTRG.28302"; transcript_id "MSTRG.28302.11";
18	StringTie	exon	26299627	26300035	1000	+	.	gene_id "MSTRG.28302"; transcript_id "MSTRG.28302.11"; exon_number "1";
18	StringTie	exon	26302081	26302261	1000	+	.	gene_id "MSTRG.28302"; transcript_id "MSTRG.28302.11"; exon_number "2";
18	StringTie	exon	26302376	26302518	1000	+	.	gene_id "MSTRG.28302"; transcript_id "MSTRG.28302.11"; exon_number "3";
18	StringTie	exon	26302677	26302903	1000	+	.	gene_id "MSTRG.28302"; transcript_id "MSTRG.28302.11"; exon_number "4";
18	StringTie	transcript	26299627	26302167	1000	+	.	gene_id "MSTRG.28302"; transcript_id "MSTRG.28302.12";
18	StringTie	exon	26299627	26299733	1000	+	.	gene_id "MSTRG.28302"; transcript_id "MSTRG.28302.12"; exon_number "1";
18	StringTie	exon	26299897	26300035	1000	+	.	gene_id "MSTRG.28302"; transcript_id "MSTRG.28302.12"; exon_number "2";
18	StringTie	exon	26302081	26302167	1000	+	.	gene_id "MSTRG.28302"; transcript_id "MSTRG.28302.12"; exon_number "3";
18	StringTie	transcript	26299636	26302903	1000	+	.	gene_id "MSTRG.28302"; transcript_id "MSTRG.28302.13";
18	StringTie	exon	26299636	26299733	1000	+	.	gene_id "MSTRG.28302"; transcript_id "MSTRG.28302.13"; exon_number "1";
18	StringTie	exon	26302081	26302261	1000	+	.	gene_id "MSTRG.28302"; transcript_id "MSTRG.28302.13"; exon_number "2";
18	StringTie	exon	26302677	26302903	1000	+	.	gene_id "MSTRG.28302"; transcript_id "MSTRG.28302.13"; exon_number "3";
18	StringTie	transcript	26299636	26301122	1000	+	.	gene_id "MSTRG.28302"; transcript_id "MSTRG.28302.14";
18	StringTie	exon	26299636	26300035	1000	+	.	gene_id "MSTRG.28302"; transcript_id "MSTRG.28302.14"; exon_number "1";
18	StringTie	exon	26300747	26300806	1000	+	.	gene_id "MSTRG.28302"; transcript_id "MSTRG.28302.14"; exon_number "2";
18	StringTie	exon	26300927	26301122	1000	+	.	gene_id "MSTRG.28302"; transcript_id "MSTRG.28302.14"; exon_number "3";
18	StringTie	transcript	26299636	26301122	1000	+	.	gene_id "MSTRG.28302"; transcript_id "MSTRG.28302.15";
18	StringTie	exon	26299636	26299733	1000	+	.	gene_id "MSTRG.28302"; transcript_id "MSTRG.28302.15"; exon_number "1";
18	StringTie	exon	26299943	26300035	1000	+	.	gene_id "MSTRG.28302"; transcript_id "MSTRG.28302.15"; exon_number "2";
18	StringTie	exon	26300747	26300806	1000	+	.	gene_id "MSTRG.28302"; transcript_id "MSTRG.28302.15"; exon_number "3";
18	StringTie	exon	26300927	26301122	1000	+	.	gene_id "MSTRG.28302"; transcript_id "MSTRG.28302.15"; exon_number "4";
18	StringTie	transcript	26299641	26302167	1000	+	.	gene_id "MSTRG.28302"; transcript_id "MSTRG.28302.16";
18	StringTie	exon	26299641	26299733	1000	+	.	gene_id "MSTRG.28302"; transcript_id "MSTRG.28302.16"; exon_number "1";
18	StringTie	exon	26300612	26300806	1000	+	.	gene_id "MSTRG.28302"; transcript_id "MSTRG.28302.16"; exon_number "2";
18	StringTie	exon	26302081	26302167	1000	+	.	gene_id "MSTRG.28302"; transcript_id "MSTRG.28302.16"; exon_number "3";
18	StringTie	transcript	26299641	26302167	1000	+	.	gene_id "MSTRG.28302"; transcript_id "MSTRG.28302.17";
18	StringTie	exon	26299641	26299733	1000	+	.	gene_id "MSTRG.28302"; transcript_id "MSTRG.28302.17"; exon_number "1";
18	StringTie	exon	26299943	26300260	1000	+	.	gene_id "MSTRG.28302"; transcript_id "MSTRG.28302.17"; exon_number "2";
18	StringTie	exon	26300334	26300475	1000	+	.	gene_id "MSTRG.28302"; transcript_id "MSTRG.28302.17"; exon_number "3";
18	StringTie	exon	26300612	26300806	1000	+	.	gene_id "MSTRG.28302"; transcript_id "MSTRG.28302.17"; exon_number "4";
18	StringTie	exon	26302081	26302167	1000	+	.	gene_id "MSTRG.28302"; transcript_id "MSTRG.28302.17"; exon_number "5";
18	StringTie	transcript	26299641	26302903	1000	+	.	gene_id "MSTRG.28302"; transcript_id "MSTRG.28302.18";
18	StringTie	exon	26299641	26299733	1000	+	.	gene_id "MSTRG.28302"; transcript_id "MSTRG.28302.18"; exon_number "1";
18	StringTie	exon	26299943	26300035	1000	+	.	gene_id "MSTRG.28302"; transcript_id "MSTRG.28302.18"; exon_number "2";
18	StringTie	exon	26302010	26302261	1000	+	.	gene_id "MSTRG.28302"; transcript_id "MSTRG.28302.18"; exon_number "3";
18	StringTie	exon	26302677	26302903	1000	+	.	gene_id "MSTRG.28302"; transcript_id "MSTRG.28302.18"; exon_number "4";
18	StringTie	transcript	26299641	26302903	1000	+	.	gene_id "MSTRG.28302"; transcript_id "MSTRG.28302.19";
18	StringTie	exon	26299641	26299733	1000	+	.	gene_id "MSTRG.28302"; transcript_id "MSTRG.28302.19"; exon_number "1";
18	StringTie	exon	26302677	26302903	1000	+	.	gene_id "MSTRG.28302"; transcript_id "MSTRG.28302.19"; exon_number "2";
18	StringTie	transcript	26304161	26304771	1000	+	.	gene_id "MSTRG.28305"; transcript_id "MSTRG.28305.1";
18	StringTie	exon	26304161	26304771	1000	+	.	gene_id "MSTRG.28305"; transcript_id "MSTRG.28305.1"; exon_number "1";
18	StringTie	transcript	26306898	26307520	1000	-	.	gene_id "MSTRG.28308"; transcript_id "MSTRG.28308.1";
18	StringTie	exon	26306898	26307520	1000	-	.	gene_id "MSTRG.28308"; transcript_id "MSTRG.28308.1"; exon_number "1";
18	StringTie	transcript	26320304	26320723	1000	-	.	gene_id "MSTRG.28311"; transcript_id "MSTRG.28311.1";
18	StringTie	exon	26320304	26320723	1000	-	.	gene_id "MSTRG.28311"; transcript_id "MSTRG.28311.1"; exon_number "1";
18	StringTie	transcript	26354528	26388338	1000	-	.	gene_id "MSTRG.28315"; transcript_id "MSTRG.28315.7";
18	StringTie	exon	26354528	26354582	1000	-	.	gene_id "MSTRG.28315"; transcript_id "MSTRG.28315.7"; exon_number "1";
18	StringTie	exon	26354670	26354738	1000	-	.	gene_id "MSTRG.28315"; transcript_id "MSTRG.28315.7"; exon_number "2";
18	StringTie	exon	26355084	26355182	1000	-	.	gene_id "MSTRG.28315"; transcript_id "MSTRG.28315.7"; exon_number "3";
18	StringTie	exon	26355765	26355872	1000	-	.	gene_id "MSTRG.28315"; transcript_id "MSTRG.28315.7"; exon_number "4";
18	StringTie	exon	26362120	26362395	1000	-	.	gene_id "MSTRG.28315"; transcript_id "MSTRG.28315.7"; exon_number "5";
18	StringTie	exon	26388034	26388338	1000	-	.	gene_id "MSTRG.28315"; transcript_id "MSTRG.28315.7"; exon_number "6";
18	StringTie	transcript	26424407	26424852	1000	-	.	gene_id "MSTRG.28316"; transcript_id "MSTRG.28316.1";
18	StringTie	exon	26424407	26424852	1000	-	.	gene_id "MSTRG.28316"; transcript_id "MSTRG.28316.1"; exon_number "1";
18	StringTie	transcript	26436773	26442447	1000	-	.	gene_id "MSTRG.28318"; transcript_id "MSTRG.28318.1";
18	StringTie	exon	26436773	26436830	1000	-	.	gene_id "MSTRG.28318"; transcript_id "MSTRG.28318.1"; exon_number "1";
18	StringTie	exon	26437916	26438014	1000	-	.	gene_id "MSTRG.28318"; transcript_id "MSTRG.28318.1"; exon_number "2";
18	StringTie	exon	26438915	26439059	1000	-	.	gene_id "MSTRG.28318"; transcript_id "MSTRG.28318.1"; exon_number "3";
18	StringTie	exon	26439288	26439486	1000	-	.	gene_id "MSTRG.28318"; transcript_id "MSTRG.28318.1"; exon_number "4";
18	StringTie	exon	26440215	26440639	1000	-	.	gene_id "MSTRG.28318"; transcript_id "MSTRG.28318.1"; exon_number "5";
18	StringTie	exon	26442409	26442447	1000	-	.	gene_id "MSTRG.28318"; transcript_id "MSTRG.28318.1"; exon_number "6";
18	StringTie	transcript	26437959	26442447	1000	-	.	gene_id "MSTRG.28318"; transcript_id "MSTRG.28318.2";
18	StringTie	exon	26437959	26438014	1000	-	.	gene_id "MSTRG.28318"; transcript_id "MSTRG.28318.2"; exon_number "1";
18	StringTie	exon	26438915	26439059	1000	-	.	gene_id "MSTRG.28318"; transcript_id "MSTRG.28318.2"; exon_number "2";
18	StringTie	exon	26440215	26440639	1000	-	.	gene_id "MSTRG.28318"; transcript_id "MSTRG.28318.2"; exon_number "3";
18	StringTie	exon	26442409	26442447	1000	-	.	gene_id "MSTRG.28318"; transcript_id "MSTRG.28318.2"; exon_number "4";
18	StringTie	transcript	26439424	26442447	1000	-	.	gene_id "MSTRG.28318"; transcript_id "MSTRG.28318.3";
18	StringTie	exon	26439424	26439486	1000	-	.	gene_id "MSTRG.28318"; transcript_id "MSTRG.28318.3"; exon_number "1";
18	StringTie	exon	26440476	26440639	1000	-	.	gene_id "MSTRG.28318"; transcript_id "MSTRG.28318.3"; exon_number "2";
18	StringTie	exon	26442409	26442447	1000	-	.	gene_id "MSTRG.28318"; transcript_id "MSTRG.28318.3"; exon_number "3";
18	StringTie	transcript	26441770	26442447	1000	-	.	gene_id "MSTRG.28318"; transcript_id "MSTRG.28318.4";
18	StringTie	exon	26441770	26441883	1000	-	.	gene_id "MSTRG.28318"; transcript_id "MSTRG.28318.4"; exon_number "1";
18	StringTie	exon	26442409	26442447	1000	-	.	gene_id "MSTRG.28318"; transcript_id "MSTRG.28318.4"; exon_number "2";
18	StringTie	transcript	26453200	26471497	1000	-	.	gene_id "MSTRG.28322"; transcript_id "MSTRG.28322.1";
18	StringTie	exon	26453200	26453365	1000	-	.	gene_id "MSTRG.28322"; transcript_id "MSTRG.28322.1"; exon_number "1";
18	StringTie	exon	26453604	26453754	1000	-	.	gene_id "MSTRG.28322"; transcript_id "MSTRG.28322.1"; exon_number "2";
18	StringTie	exon	26454866	26454970	1000	-	.	gene_id "MSTRG.28322"; transcript_id "MSTRG.28322.1"; exon_number "3";
18	StringTie	exon	26455348	26455509	1000	-	.	gene_id "MSTRG.28322"; transcript_id "MSTRG.28322.1"; exon_number "4";
18	StringTie	exon	26456042	26456101	1000	-	.	gene_id "MSTRG.28322"; transcript_id "MSTRG.28322.1"; exon_number "5";
18	StringTie	exon	26458416	26458544	1000	-	.	gene_id "MSTRG.28322"; transcript_id "MSTRG.28322.1"; exon_number "6";
18	StringTie	exon	26460641	26460797	1000	-	.	gene_id "MSTRG.28322"; transcript_id "MSTRG.28322.1"; exon_number "7";
18	StringTie	exon	26471273	26471497	1000	-	.	gene_id "MSTRG.28322"; transcript_id "MSTRG.28322.1"; exon_number "8";
18	StringTie	transcript	26453225	26471497	1000	-	.	gene_id "MSTRG.28322"; transcript_id "MSTRG.28322.2";
18	StringTie	exon	26453225	26453365	1000	-	.	gene_id "MSTRG.28322"; transcript_id "MSTRG.28322.2"; exon_number "1";
18	StringTie	exon	26453604	26453754	1000	-	.	gene_id "MSTRG.28322"; transcript_id "MSTRG.28322.2"; exon_number "2";
18	StringTie	exon	26454866	26454970	1000	-	.	gene_id "MSTRG.28322"; transcript_id "MSTRG.28322.2"; exon_number "3";
18	StringTie	exon	26455348	26455509	1000	-	.	gene_id "MSTRG.28322"; transcript_id "MSTRG.28322.2"; exon_number "4";
18	StringTie	exon	26456042	26456101	1000	-	.	gene_id "MSTRG.28322"; transcript_id "MSTRG.28322.2"; exon_number "5";
18	StringTie	exon	26458416	26458544	1000	-	.	gene_id "MSTRG.28322"; transcript_id "MSTRG.28322.2"; exon_number "6";
18	StringTie	exon	26460641	26460797	1000	-	.	gene_id "MSTRG.28322"; transcript_id "MSTRG.28322.2"; exon_number "7";
18	StringTie	exon	26469200	26469248	1000	-	.	gene_id "MSTRG.28322"; transcript_id "MSTRG.28322.2"; exon_number "8";
18	StringTie	exon	26471273	26471497	1000	-	.	gene_id "MSTRG.28322"; transcript_id "MSTRG.28322.2"; exon_number "9";
18	StringTie	transcript	26453726	26471497	1000	-	.	gene_id "MSTRG.28322"; transcript_id "MSTRG.28322.3";
18	StringTie	exon	26453726	26453754	1000	-	.	gene_id "MSTRG.28322"; transcript_id "MSTRG.28322.3"; exon_number "1";
18	StringTie	exon	26454866	26454970	1000	-	.	gene_id "MSTRG.28322"; transcript_id "MSTRG.28322.3"; exon_number "2";
18	StringTie	exon	26456042	26456101	1000	-	.	gene_id "MSTRG.28322"; transcript_id "MSTRG.28322.3"; exon_number "3";
18	StringTie	exon	26458416	26458544	1000	-	.	gene_id "MSTRG.28322"; transcript_id "MSTRG.28322.3"; exon_number "4";
18	StringTie	exon	26460641	26460797	1000	-	.	gene_id "MSTRG.28322"; transcript_id "MSTRG.28322.3"; exon_number "5";
18	StringTie	exon	26471273	26471497	1000	-	.	gene_id "MSTRG.28322"; transcript_id "MSTRG.28322.3"; exon_number "6";
18	StringTie	transcript	26457712	26471497	1000	-	.	gene_id "MSTRG.28322"; transcript_id "MSTRG.28322.4";
18	StringTie	exon	26457712	26457749	1000	-	.	gene_id "MSTRG.28322"; transcript_id "MSTRG.28322.4"; exon_number "1";
18	StringTie	exon	26458416	26458544	1000	-	.	gene_id "MSTRG.28322"; transcript_id "MSTRG.28322.4"; exon_number "2";
18	StringTie	exon	26460641	26460797	1000	-	.	gene_id "MSTRG.28322"; transcript_id "MSTRG.28322.4"; exon_number "3";
18	StringTie	exon	26471273	26471497	1000	-	.	gene_id "MSTRG.28322"; transcript_id "MSTRG.28322.4"; exon_number "4";
18	StringTie	transcript	26470592	27027836	1000	+	.	gene_id "MSTRG.28323"; transcript_id "MSTRG.28323.1";
18	StringTie	exon	26470592	26470789	1000	+	.	gene_id "MSTRG.28323"; transcript_id "MSTRG.28323.1"; exon_number "1";
18	StringTie	exon	26501361	26501410	1000	+	.	gene_id "MSTRG.28323"; transcript_id "MSTRG.28323.1"; exon_number "2";
18	StringTie	exon	26597683	26597753	1000	+	.	gene_id "MSTRG.28323"; transcript_id "MSTRG.28323.1"; exon_number "3";
18	StringTie	exon	27027785	27027836	1000	+	.	gene_id "MSTRG.28323"; transcript_id "MSTRG.28323.1"; exon_number "4";
18	StringTie	transcript	27789826	27790450	1000	-	.	gene_id "MSTRG.28327"; transcript_id "MSTRG.28327.1";
18	StringTie	exon	27789826	27790450	1000	-	.	gene_id "MSTRG.28327"; transcript_id "MSTRG.28327.1"; exon_number "1";
18	StringTie	transcript	28914018	28916733	1000	-	.	gene_id "MSTRG.28329"; transcript_id "MSTRG.28329.1";
18	StringTie	exon	28914018	28914133	1000	-	.	gene_id "MSTRG.28329"; transcript_id "MSTRG.28329.1"; exon_number "1";
18	StringTie	exon	28916401	28916733	1000	-	.	gene_id "MSTRG.28329"; transcript_id "MSTRG.28329.1"; exon_number "2";
18	StringTie	transcript	29356338	29477430	1000	-	.	gene_id "MSTRG.28330"; transcript_id "MSTRG.28330.1";
18	StringTie	exon	29356338	29356421	1000	-	.	gene_id "MSTRG.28330"; transcript_id "MSTRG.28330.1"; exon_number "1";
18	StringTie	exon	29415954	29416071	1000	-	.	gene_id "MSTRG.28330"; transcript_id "MSTRG.28330.1"; exon_number "2";
18	StringTie	exon	29429820	29429941	1000	-	.	gene_id "MSTRG.28330"; transcript_id "MSTRG.28330.1"; exon_number "3";
18	StringTie	exon	29477367	29477430	1000	-	.	gene_id "MSTRG.28330"; transcript_id "MSTRG.28330.1"; exon_number "4";
18	StringTie	transcript	29401102	29477430	1000	-	.	gene_id "MSTRG.28330"; transcript_id "MSTRG.28330.2";
18	StringTie	exon	29401102	29401207	1000	-	.	gene_id "MSTRG.28330"; transcript_id "MSTRG.28330.2"; exon_number "1";
18	StringTie	exon	29415954	29416071	1000	-	.	gene_id "MSTRG.28330"; transcript_id "MSTRG.28330.2"; exon_number "2";
18	StringTie	exon	29429820	29429941	1000	-	.	gene_id "MSTRG.28330"; transcript_id "MSTRG.28330.2"; exon_number "3";
18	StringTie	exon	29477362	29477430	1000	-	.	gene_id "MSTRG.28330"; transcript_id "MSTRG.28330.2"; exon_number "4";
18	StringTie	transcript	29430132	29477430	1000	-	.	gene_id "MSTRG.28330"; transcript_id "MSTRG.28330.3";
18	StringTie	exon	29430132	29430205	1000	-	.	gene_id "MSTRG.28330"; transcript_id "MSTRG.28330.3"; exon_number "1";
18	StringTie	exon	29477362	29477430	1000	-	.	gene_id "MSTRG.28330"; transcript_id "MSTRG.28330.3"; exon_number "2";
18	StringTie	transcript	29410976	29413271	1000	+	.	gene_id "MSTRG.28331"; transcript_id "MSTRG.28331.1";
18	StringTie	exon	29410976	29411197	1000	+	.	gene_id "MSTRG.28331"; transcript_id "MSTRG.28331.1"; exon_number "1";
18	StringTie	exon	29413092	29413271	1000	+	.	gene_id "MSTRG.28331"; transcript_id "MSTRG.28331.1"; exon_number "2";
18	StringTie	transcript	29746026	29761874	1000	-	.	gene_id "MSTRG.28333"; transcript_id "MSTRG.28333.1";
18	StringTie	exon	29746026	29746698	1000	-	.	gene_id "MSTRG.28333"; transcript_id "MSTRG.28333.1"; exon_number "1";
18	StringTie	exon	29761454	29761874	1000	-	.	gene_id "MSTRG.28333"; transcript_id "MSTRG.28333.1"; exon_number "2";
18	StringTie	transcript	29948726	30090111	1000	-	.	gene_id "MSTRG.28336"; transcript_id "MSTRG.28336.1";
18	StringTie	exon	29948726	29948866	1000	-	.	gene_id "MSTRG.28336"; transcript_id "MSTRG.28336.1"; exon_number "1";
18	StringTie	exon	30089999	30090111	1000	-	.	gene_id "MSTRG.28336"; transcript_id "MSTRG.28336.1"; exon_number "2";
18	StringTie	transcript	30076845	30090111	1000	-	.	gene_id "MSTRG.28336"; transcript_id "MSTRG.28336.2";
18	StringTie	exon	30076845	30076931	1000	-	.	gene_id "MSTRG.28336"; transcript_id "MSTRG.28336.2"; exon_number "1";
18	StringTie	exon	30081532	30081652	1000	-	.	gene_id "MSTRG.28336"; transcript_id "MSTRG.28336.2"; exon_number "2";
18	StringTie	exon	30089999	30090111	1000	-	.	gene_id "MSTRG.28336"; transcript_id "MSTRG.28336.2"; exon_number "3";
18	StringTie	transcript	30391839	30394255	1000	+	.	gene_id "MSTRG.28337"; transcript_id "MSTRG.28337.1";
18	StringTie	exon	30391839	30392246	1000	+	.	gene_id "MSTRG.28337"; transcript_id "MSTRG.28337.1"; exon_number "1";
18	StringTie	exon	30394229	30394255	1000	+	.	gene_id "MSTRG.28337"; transcript_id "MSTRG.28337.1"; exon_number "2";
18	StringTie	transcript	30453849	30936129	1000	+	.	gene_id "MSTRG.28339"; transcript_id "MSTRG.28339.1";
18	StringTie	exon	30453849	30453900	1000	+	.	gene_id "MSTRG.28339"; transcript_id "MSTRG.28339.1"; exon_number "1";
18	StringTie	exon	30936087	30936129	1000	+	.	gene_id "MSTRG.28339"; transcript_id "MSTRG.28339.1"; exon_number "2";
18	StringTie	transcript	30453849	30472802	1000	+	.	gene_id "MSTRG.28339"; transcript_id "MSTRG.28339.2";
18	StringTie	exon	30453849	30453900	1000	+	.	gene_id "MSTRG.28339"; transcript_id "MSTRG.28339.2"; exon_number "1";
18	StringTie	exon	30472760	30472802	1000	+	.	gene_id "MSTRG.28339"; transcript_id "MSTRG.28339.2"; exon_number "2";
18	StringTie	transcript	30453849	30466692	1000	+	.	gene_id "MSTRG.28339"; transcript_id "MSTRG.28339.3";
18	StringTie	exon	30453849	30453900	1000	+	.	gene_id "MSTRG.28339"; transcript_id "MSTRG.28339.3"; exon_number "1";
18	StringTie	exon	30466650	30466692	1000	+	.	gene_id "MSTRG.28339"; transcript_id "MSTRG.28339.3"; exon_number "2";
18	StringTie	transcript	31714465	31775503	1000	-	.	gene_id "MSTRG.28348"; transcript_id "MSTRG.28348.1";
18	StringTie	exon	31714465	31714750	1000	-	.	gene_id "MSTRG.28348"; transcript_id "MSTRG.28348.1"; exon_number "1";
18	StringTie	exon	31715300	31715375	1000	-	.	gene_id "MSTRG.28348"; transcript_id "MSTRG.28348.1"; exon_number "2";
18	StringTie	exon	31775438	31775503	1000	-	.	gene_id "MSTRG.28348"; transcript_id "MSTRG.28348.1"; exon_number "3";
18	StringTie	transcript	31714465	31775503	1000	-	.	gene_id "MSTRG.28348"; transcript_id "MSTRG.28348.2";
18	StringTie	exon	31714465	31714750	1000	-	.	gene_id "MSTRG.28348"; transcript_id "MSTRG.28348.2"; exon_number "1";
18	StringTie	exon	31730477	31730667	1000	-	.	gene_id "MSTRG.28348"; transcript_id "MSTRG.28348.2"; exon_number "2";
18	StringTie	exon	31775438	31775503	1000	-	.	gene_id "MSTRG.28348"; transcript_id "MSTRG.28348.2"; exon_number "3";
18	StringTie	transcript	31767311	31775503	1000	-	.	gene_id "MSTRG.28348"; transcript_id "MSTRG.28348.3";
18	StringTie	exon	31767311	31767417	1000	-	.	gene_id "MSTRG.28348"; transcript_id "MSTRG.28348.3"; exon_number "1";
18	StringTie	exon	31775438	31775503	1000	-	.	gene_id "MSTRG.28348"; transcript_id "MSTRG.28348.3"; exon_number "2";
18	StringTie	transcript	31770586	31775503	1000	-	.	gene_id "MSTRG.28348"; transcript_id "MSTRG.28348.4";
18	StringTie	exon	31770586	31770975	1000	-	.	gene_id "MSTRG.28348"; transcript_id "MSTRG.28348.4"; exon_number "1";
18	StringTie	exon	31775438	31775503	1000	-	.	gene_id "MSTRG.28348"; transcript_id "MSTRG.28348.4"; exon_number "2";
18	StringTie	transcript	31773808	31775503	1000	-	.	gene_id "MSTRG.28348"; transcript_id "MSTRG.28348.5";
18	StringTie	exon	31773808	31774069	1000	-	.	gene_id "MSTRG.28348"; transcript_id "MSTRG.28348.5"; exon_number "1";
18	StringTie	exon	31775438	31775503	1000	-	.	gene_id "MSTRG.28348"; transcript_id "MSTRG.28348.5"; exon_number "2";
18	StringTie	transcript	32682928	32683425	1000	-	.	gene_id "MSTRG.28349"; transcript_id "MSTRG.28349.1";
18	StringTie	exon	32682928	32683425	1000	-	.	gene_id "MSTRG.28349"; transcript_id "MSTRG.28349.1"; exon_number "1";
18	StringTie	transcript	32694683	32695191	1000	-	.	gene_id "MSTRG.28351"; transcript_id "MSTRG.28351.1";
18	StringTie	exon	32694683	32695191	1000	-	.	gene_id "MSTRG.28351"; transcript_id "MSTRG.28351.1"; exon_number "1";
18	StringTie	transcript	32702763	32713057	1000	-	.	gene_id "MSTRG.28352"; transcript_id "MSTRG.28352.1";
18	StringTie	exon	32702763	32702865	1000	-	.	gene_id "MSTRG.28352"; transcript_id "MSTRG.28352.1"; exon_number "1";
18	StringTie	exon	32703095	32703228	1000	-	.	gene_id "MSTRG.28352"; transcript_id "MSTRG.28352.1"; exon_number "2";
18	StringTie	exon	32704257	32704393	1000	-	.	gene_id "MSTRG.28352"; transcript_id "MSTRG.28352.1"; exon_number "3";
18	StringTie	exon	32713003	32713057	1000	-	.	gene_id "MSTRG.28352"; transcript_id "MSTRG.28352.1"; exon_number "4";
18	StringTie	transcript	32725874	32837051	1000	-	.	gene_id "MSTRG.28355"; transcript_id "MSTRG.28355.1";
18	StringTie	exon	32725874	32725930	1000	-	.	gene_id "MSTRG.28355"; transcript_id "MSTRG.28355.1"; exon_number "1";
18	StringTie	exon	32728958	32729252	1000	-	.	gene_id "MSTRG.28355"; transcript_id "MSTRG.28355.1"; exon_number "2";
18	StringTie	exon	32733821	32734221	1000	-	.	gene_id "MSTRG.28355"; transcript_id "MSTRG.28355.1"; exon_number "3";
18	StringTie	exon	32772403	32772530	1000	-	.	gene_id "MSTRG.28355"; transcript_id "MSTRG.28355.1"; exon_number "4";
18	StringTie	exon	32836855	32837051	1000	-	.	gene_id "MSTRG.28355"; transcript_id "MSTRG.28355.1"; exon_number "5";
18	StringTie	transcript	32733788	32792846	1000	-	.	gene_id "MSTRG.28355"; transcript_id "MSTRG.28355.2";
18	StringTie	exon	32733788	32734221	1000	-	.	gene_id "MSTRG.28355"; transcript_id "MSTRG.28355.2"; exon_number "1";
18	StringTie	exon	32772403	32772530	1000	-	.	gene_id "MSTRG.28355"; transcript_id "MSTRG.28355.2"; exon_number "2";
18	StringTie	exon	32792645	32792846	1000	-	.	gene_id "MSTRG.28355"; transcript_id "MSTRG.28355.2"; exon_number "3";
18	StringTie	transcript	32782883	32792846	1000	-	.	gene_id "MSTRG.28355"; transcript_id "MSTRG.28355.4";
18	StringTie	exon	32782883	32782907	1000	-	.	gene_id "MSTRG.28355"; transcript_id "MSTRG.28355.4"; exon_number "1";
18	StringTie	exon	32792645	32792846	1000	-	.	gene_id "MSTRG.28355"; transcript_id "MSTRG.28355.4"; exon_number "2";
18	StringTie	transcript	33314221	33516221	1000	-	.	gene_id "MSTRG.28356"; transcript_id "MSTRG.28356.2";
18	StringTie	exon	33314221	33314323	1000	-	.	gene_id "MSTRG.28356"; transcript_id "MSTRG.28356.2"; exon_number "1";
18	StringTie	exon	33442855	33442978	1000	-	.	gene_id "MSTRG.28356"; transcript_id "MSTRG.28356.2"; exon_number "2";
18	StringTie	exon	33516053	33516221	1000	-	.	gene_id "MSTRG.28356"; transcript_id "MSTRG.28356.2"; exon_number "3";
18	StringTie	transcript	33845046	33850754	1000	-	.	gene_id "MSTRG.28361"; transcript_id "MSTRG.28361.1";
18	StringTie	exon	33845046	33845447	1000	-	.	gene_id "MSTRG.28361"; transcript_id "MSTRG.28361.1"; exon_number "1";
18	StringTie	exon	33850612	33850754	1000	-	.	gene_id "MSTRG.28361"; transcript_id "MSTRG.28361.1"; exon_number "2";
18	StringTie	transcript	34122573	34147589	1000	+	.	gene_id "MSTRG.28362"; transcript_id "MSTRG.28362.1";
18	StringTie	exon	34122573	34122754	1000	+	.	gene_id "MSTRG.28362"; transcript_id "MSTRG.28362.1"; exon_number "1";
18	StringTie	exon	34134588	34134814	1000	+	.	gene_id "MSTRG.28362"; transcript_id "MSTRG.28362.1"; exon_number "2";
18	StringTie	exon	34141852	34142140	1000	+	.	gene_id "MSTRG.28362"; transcript_id "MSTRG.28362.1"; exon_number "3";
18	StringTie	exon	34144008	34144124	1000	+	.	gene_id "MSTRG.28362"; transcript_id "MSTRG.28362.1"; exon_number "4";
18	StringTie	exon	34144986	34145150	1000	+	.	gene_id "MSTRG.28362"; transcript_id "MSTRG.28362.1"; exon_number "5";
18	StringTie	exon	34145968	34146155	1000	+	.	gene_id "MSTRG.28362"; transcript_id "MSTRG.28362.1"; exon_number "6";
18	StringTie	exon	34147418	34147589	1000	+	.	gene_id "MSTRG.28362"; transcript_id "MSTRG.28362.1"; exon_number "7";
18	StringTie	transcript	34122573	34147589	1000	+	.	gene_id "MSTRG.28362"; transcript_id "MSTRG.28362.2";
18	StringTie	exon	34122573	34122754	1000	+	.	gene_id "MSTRG.28362"; transcript_id "MSTRG.28362.2"; exon_number "1";
18	StringTie	exon	34134588	34134814	1000	+	.	gene_id "MSTRG.28362"; transcript_id "MSTRG.28362.2"; exon_number "2";
18	StringTie	exon	34141800	34142140	1000	+	.	gene_id "MSTRG.28362"; transcript_id "MSTRG.28362.2"; exon_number "3";
18	StringTie	exon	34144008	34144124	1000	+	.	gene_id "MSTRG.28362"; transcript_id "MSTRG.28362.2"; exon_number "4";
18	StringTie	exon	34144986	34145150	1000	+	.	gene_id "MSTRG.28362"; transcript_id "MSTRG.28362.2"; exon_number "5";
18	StringTie	exon	34145968	34146155	1000	+	.	gene_id "MSTRG.28362"; transcript_id "MSTRG.28362.2"; exon_number "6";
18	StringTie	exon	34147418	34147589	1000	+	.	gene_id "MSTRG.28362"; transcript_id "MSTRG.28362.2"; exon_number "7";
18	StringTie	transcript	34122578	34135414	1000	+	.	gene_id "MSTRG.28362"; transcript_id "MSTRG.28362.3";
18	StringTie	exon	34122578	34122754	1000	+	.	gene_id "MSTRG.28362"; transcript_id "MSTRG.28362.3"; exon_number "1";
18	StringTie	exon	34134588	34134814	1000	+	.	gene_id "MSTRG.28362"; transcript_id "MSTRG.28362.3"; exon_number "2";
18	StringTie	exon	34135308	34135414	1000	+	.	gene_id "MSTRG.28362"; transcript_id "MSTRG.28362.3"; exon_number "3";
18	StringTie	transcript	34122613	34134991	1000	+	.	gene_id "MSTRG.28362"; transcript_id "MSTRG.28362.4";
18	StringTie	exon	34122613	34122845	1000	+	.	gene_id "MSTRG.28362"; transcript_id "MSTRG.28362.4"; exon_number "1";
18	StringTie	exon	34134588	34134991	1000	+	.	gene_id "MSTRG.28362"; transcript_id "MSTRG.28362.4"; exon_number "2";
18	StringTie	transcript	34133226	34146155	1000	+	.	gene_id "MSTRG.28362"; transcript_id "MSTRG.28362.5";
18	StringTie	exon	34133226	34133366	1000	+	.	gene_id "MSTRG.28362"; transcript_id "MSTRG.28362.5"; exon_number "1";
18	StringTie	exon	34134588	34134814	1000	+	.	gene_id "MSTRG.28362"; transcript_id "MSTRG.28362.5"; exon_number "2";
18	StringTie	exon	34141852	34142140	1000	+	.	gene_id "MSTRG.28362"; transcript_id "MSTRG.28362.5"; exon_number "3";
18	StringTie	exon	34144008	34144124	1000	+	.	gene_id "MSTRG.28362"; transcript_id "MSTRG.28362.5"; exon_number "4";
18	StringTie	exon	34144986	34145150	1000	+	.	gene_id "MSTRG.28362"; transcript_id "MSTRG.28362.5"; exon_number "5";
18	StringTie	exon	34145968	34146155	1000	+	.	gene_id "MSTRG.28362"; transcript_id "MSTRG.28362.5"; exon_number "6";
18	StringTie	transcript	34133238	34135414	1000	+	.	gene_id "MSTRG.28362"; transcript_id "MSTRG.28362.6";
18	StringTie	exon	34133238	34133366	1000	+	.	gene_id "MSTRG.28362"; transcript_id "MSTRG.28362.6"; exon_number "1";
18	StringTie	exon	34134588	34134814	1000	+	.	gene_id "MSTRG.28362"; transcript_id "MSTRG.28362.6"; exon_number "2";
18	StringTie	exon	34135308	34135414	1000	+	.	gene_id "MSTRG.28362"; transcript_id "MSTRG.28362.6"; exon_number "3";
18	StringTie	transcript	34194526	34225031	1000	+	.	gene_id "MSTRG.28363"; transcript_id "MSTRG.28363.1";
18	StringTie	exon	34194526	34194734	1000	+	.	gene_id "MSTRG.28363"; transcript_id "MSTRG.28363.1"; exon_number "1";
18	StringTie	exon	34224771	34225031	1000	+	.	gene_id "MSTRG.28363"; transcript_id "MSTRG.28363.1"; exon_number "2";
18	StringTie	transcript	34194533	34225031	1000	+	.	gene_id "MSTRG.28363"; transcript_id "MSTRG.28363.2";
18	StringTie	exon	34194533	34194734	1000	+	.	gene_id "MSTRG.28363"; transcript_id "MSTRG.28363.2"; exon_number "1";
18	StringTie	exon	34203308	34203414	1000	+	.	gene_id "MSTRG.28363"; transcript_id "MSTRG.28363.2"; exon_number "2";
18	StringTie	exon	34224771	34225031	1000	+	.	gene_id "MSTRG.28363"; transcript_id "MSTRG.28363.2"; exon_number "3";
18	StringTie	transcript	34194533	34225031	1000	+	.	gene_id "MSTRG.28363"; transcript_id "MSTRG.28363.3";
18	StringTie	exon	34194533	34194734	1000	+	.	gene_id "MSTRG.28363"; transcript_id "MSTRG.28363.3"; exon_number "1";
18	StringTie	exon	34224768	34225031	1000	+	.	gene_id "MSTRG.28363"; transcript_id "MSTRG.28363.3"; exon_number "2";
18	StringTie	transcript	34194533	34195740	1000	+	.	gene_id "MSTRG.28363"; transcript_id "MSTRG.28363.4";
18	StringTie	exon	34194533	34194734	1000	+	.	gene_id "MSTRG.28363"; transcript_id "MSTRG.28363.4"; exon_number "1";
18	StringTie	exon	34195707	34195740	1000	+	.	gene_id "MSTRG.28363"; transcript_id "MSTRG.28363.4"; exon_number "2";
18	StringTie	transcript	34194543	34225031	1000	+	.	gene_id "MSTRG.28363"; transcript_id "MSTRG.28363.5";
18	StringTie	exon	34194543	34194734	1000	+	.	gene_id "MSTRG.28363"; transcript_id "MSTRG.28363.5"; exon_number "1";
18	StringTie	exon	34203308	34203414	1000	+	.	gene_id "MSTRG.28363"; transcript_id "MSTRG.28363.5"; exon_number "2";
18	StringTie	exon	34224768	34225031	1000	+	.	gene_id "MSTRG.28363"; transcript_id "MSTRG.28363.5"; exon_number "3";
18	StringTie	transcript	34194607	34214590	1000	+	.	gene_id "MSTRG.28363"; transcript_id "MSTRG.28363.6";
18	StringTie	exon	34194607	34194734	1000	+	.	gene_id "MSTRG.28363"; transcript_id "MSTRG.28363.6"; exon_number "1";
18	StringTie	exon	34214517	34214590	1000	+	.	gene_id "MSTRG.28363"; transcript_id "MSTRG.28363.6"; exon_number "2";
18	StringTie	transcript	34200359	34225031	1000	+	.	gene_id "MSTRG.28363"; transcript_id "MSTRG.28363.7";
18	StringTie	exon	34200359	34200702	1000	+	.	gene_id "MSTRG.28363"; transcript_id "MSTRG.28363.7"; exon_number "1";
18	StringTie	exon	34203308	34203414	1000	+	.	gene_id "MSTRG.28363"; transcript_id "MSTRG.28363.7"; exon_number "2";
18	StringTie	exon	34224768	34225031	1000	+	.	gene_id "MSTRG.28363"; transcript_id "MSTRG.28363.7"; exon_number "3";
18	StringTie	transcript	34200359	34225031	1000	+	.	gene_id "MSTRG.28363"; transcript_id "MSTRG.28363.8";
18	StringTie	exon	34200359	34200702	1000	+	.	gene_id "MSTRG.28363"; transcript_id "MSTRG.28363.8"; exon_number "1";
18	StringTie	exon	34203308	34203414	1000	+	.	gene_id "MSTRG.28363"; transcript_id "MSTRG.28363.8"; exon_number "2";
18	StringTie	exon	34224771	34225031	1000	+	.	gene_id "MSTRG.28363"; transcript_id "MSTRG.28363.8"; exon_number "3";
18	StringTie	transcript	34200373	34225031	1000	+	.	gene_id "MSTRG.28363"; transcript_id "MSTRG.28363.9";
18	StringTie	exon	34200373	34200702	1000	+	.	gene_id "MSTRG.28363"; transcript_id "MSTRG.28363.9"; exon_number "1";
18	StringTie	exon	34224771	34225031	1000	+	.	gene_id "MSTRG.28363"; transcript_id "MSTRG.28363.9"; exon_number "2";
18	StringTie	transcript	34200373	34215645	1000	+	.	gene_id "MSTRG.28363"; transcript_id "MSTRG.28363.10";
18	StringTie	exon	34200373	34200702	1000	+	.	gene_id "MSTRG.28363"; transcript_id "MSTRG.28363.10"; exon_number "1";
18	StringTie	exon	34203308	34203414	1000	+	.	gene_id "MSTRG.28363"; transcript_id "MSTRG.28363.10"; exon_number "2";
18	StringTie	exon	34214517	34214590	1000	+	.	gene_id "MSTRG.28363"; transcript_id "MSTRG.28363.10"; exon_number "3";
18	StringTie	exon	34215470	34215645	1000	+	.	gene_id "MSTRG.28363"; transcript_id "MSTRG.28363.10"; exon_number "4";
18	StringTie	transcript	34227973	34273810	1000	-	.	gene_id "MSTRG.28365"; transcript_id "MSTRG.28365.1";
18	StringTie	exon	34227973	34228047	1000	-	.	gene_id "MSTRG.28365"; transcript_id "MSTRG.28365.1"; exon_number "1";
18	StringTie	exon	34250544	34250624	1000	-	.	gene_id "MSTRG.28365"; transcript_id "MSTRG.28365.1"; exon_number "2";
18	StringTie	exon	34253829	34253908	1000	-	.	gene_id "MSTRG.28365"; transcript_id "MSTRG.28365.1"; exon_number "3";
18	StringTie	exon	34254474	34254562	1000	-	.	gene_id "MSTRG.28365"; transcript_id "MSTRG.28365.1"; exon_number "4";
18	StringTie	exon	34262433	34262506	1000	-	.	gene_id "MSTRG.28365"; transcript_id "MSTRG.28365.1"; exon_number "5";
18	StringTie	exon	34264632	34264721	1000	-	.	gene_id "MSTRG.28365"; transcript_id "MSTRG.28365.1"; exon_number "6";
18	StringTie	exon	34265288	34265341	1000	-	.	gene_id "MSTRG.28365"; transcript_id "MSTRG.28365.1"; exon_number "7";
18	StringTie	exon	34267407	34267481	1000	-	.	gene_id "MSTRG.28365"; transcript_id "MSTRG.28365.1"; exon_number "8";
18	StringTie	exon	34272661	34272698	1000	-	.	gene_id "MSTRG.28365"; transcript_id "MSTRG.28365.1"; exon_number "9";
18	StringTie	exon	34273568	34273810	1000	-	.	gene_id "MSTRG.28365"; transcript_id "MSTRG.28365.1"; exon_number "10";
18	StringTie	transcript	34227977	34273810	1000	-	.	gene_id "MSTRG.28365"; transcript_id "MSTRG.28365.2";
18	StringTie	exon	34227977	34228047	1000	-	.	gene_id "MSTRG.28365"; transcript_id "MSTRG.28365.2"; exon_number "1";
18	StringTie	exon	34250544	34250624	1000	-	.	gene_id "MSTRG.28365"; transcript_id "MSTRG.28365.2"; exon_number "2";
18	StringTie	exon	34254474	34254562	1000	-	.	gene_id "MSTRG.28365"; transcript_id "MSTRG.28365.2"; exon_number "3";
18	StringTie	exon	34262433	34262506	1000	-	.	gene_id "MSTRG.28365"; transcript_id "MSTRG.28365.2"; exon_number "4";
18	StringTie	exon	34264632	34264721	1000	-	.	gene_id "MSTRG.28365"; transcript_id "MSTRG.28365.2"; exon_number "5";
18	StringTie	exon	34265288	34265341	1000	-	.	gene_id "MSTRG.28365"; transcript_id "MSTRG.28365.2"; exon_number "6";
18	StringTie	exon	34267407	34267481	1000	-	.	gene_id "MSTRG.28365"; transcript_id "MSTRG.28365.2"; exon_number "7";
18	StringTie	exon	34272661	34272698	1000	-	.	gene_id "MSTRG.28365"; transcript_id "MSTRG.28365.2"; exon_number "8";
18	StringTie	exon	34273568	34273810	1000	-	.	gene_id "MSTRG.28365"; transcript_id "MSTRG.28365.2"; exon_number "9";
18	StringTie	transcript	34228016	34273810	1000	-	.	gene_id "MSTRG.28365"; transcript_id "MSTRG.28365.3";
18	StringTie	exon	34228016	34228047	1000	-	.	gene_id "MSTRG.28365"; transcript_id "MSTRG.28365.3"; exon_number "1";
18	StringTie	exon	34231538	34231619	1000	-	.	gene_id "MSTRG.28365"; transcript_id "MSTRG.28365.3"; exon_number "2";
18	StringTie	exon	34250544	34250624	1000	-	.	gene_id "MSTRG.28365"; transcript_id "MSTRG.28365.3"; exon_number "3";
18	StringTie	exon	34254474	34254562	1000	-	.	gene_id "MSTRG.28365"; transcript_id "MSTRG.28365.3"; exon_number "4";
18	StringTie	exon	34264632	34264721	1000	-	.	gene_id "MSTRG.28365"; transcript_id "MSTRG.28365.3"; exon_number "5";
18	StringTie	exon	34265288	34265341	1000	-	.	gene_id "MSTRG.28365"; transcript_id "MSTRG.28365.3"; exon_number "6";
18	StringTie	exon	34267407	34267481	1000	-	.	gene_id "MSTRG.28365"; transcript_id "MSTRG.28365.3"; exon_number "7";
18	StringTie	exon	34272661	34272698	1000	-	.	gene_id "MSTRG.28365"; transcript_id "MSTRG.28365.3"; exon_number "8";
18	StringTie	exon	34273568	34273810	1000	-	.	gene_id "MSTRG.28365"; transcript_id "MSTRG.28365.3"; exon_number "9";
18	StringTie	transcript	34249298	34273810	1000	-	.	gene_id "MSTRG.28365"; transcript_id "MSTRG.28365.4";
18	StringTie	exon	34249298	34249411	1000	-	.	gene_id "MSTRG.28365"; transcript_id "MSTRG.28365.4"; exon_number "1";
18	StringTie	exon	34250544	34250624	1000	-	.	gene_id "MSTRG.28365"; transcript_id "MSTRG.28365.4"; exon_number "2";
18	StringTie	exon	34264632	34264721	1000	-	.	gene_id "MSTRG.28365"; transcript_id "MSTRG.28365.4"; exon_number "3";
18	StringTie	exon	34265288	34265341	1000	-	.	gene_id "MSTRG.28365"; transcript_id "MSTRG.28365.4"; exon_number "4";
18	StringTie	exon	34267407	34267481	1000	-	.	gene_id "MSTRG.28365"; transcript_id "MSTRG.28365.4"; exon_number "5";
18	StringTie	exon	34272661	34272698	1000	-	.	gene_id "MSTRG.28365"; transcript_id "MSTRG.28365.4"; exon_number "6";
18	StringTie	exon	34273568	34273810	1000	-	.	gene_id "MSTRG.28365"; transcript_id "MSTRG.28365.4"; exon_number "7";
18	StringTie	transcript	34249298	34273810	1000	-	.	gene_id "MSTRG.28365"; transcript_id "MSTRG.28365.5";
18	StringTie	exon	34249298	34249411	1000	-	.	gene_id "MSTRG.28365"; transcript_id "MSTRG.28365.5"; exon_number "1";
18	StringTie	exon	34250544	34250624	1000	-	.	gene_id "MSTRG.28365"; transcript_id "MSTRG.28365.5"; exon_number "2";
18	StringTie	exon	34253829	34253908	1000	-	.	gene_id "MSTRG.28365"; transcript_id "MSTRG.28365.5"; exon_number "3";
18	StringTie	exon	34254474	34254562	1000	-	.	gene_id "MSTRG.28365"; transcript_id "MSTRG.28365.5"; exon_number "4";
18	StringTie	exon	34264632	34264721	1000	-	.	gene_id "MSTRG.28365"; transcript_id "MSTRG.28365.5"; exon_number "5";
18	StringTie	exon	34265288	34265341	1000	-	.	gene_id "MSTRG.28365"; transcript_id "MSTRG.28365.5"; exon_number "6";
18	StringTie	exon	34267407	34267481	1000	-	.	gene_id "MSTRG.28365"; transcript_id "MSTRG.28365.5"; exon_number "7";
18	StringTie	exon	34272661	34272698	1000	-	.	gene_id "MSTRG.28365"; transcript_id "MSTRG.28365.5"; exon_number "8";
18	StringTie	exon	34273568	34273810	1000	-	.	gene_id "MSTRG.28365"; transcript_id "MSTRG.28365.5"; exon_number "9";
18	StringTie	transcript	34249358	34273810	1000	-	.	gene_id "MSTRG.28365"; transcript_id "MSTRG.28365.6";
18	StringTie	exon	34249358	34249411	1000	-	.	gene_id "MSTRG.28365"; transcript_id "MSTRG.28365.6"; exon_number "1";
18	StringTie	exon	34250544	34250624	1000	-	.	gene_id "MSTRG.28365"; transcript_id "MSTRG.28365.6"; exon_number "2";
18	StringTie	exon	34253829	34253908	1000	-	.	gene_id "MSTRG.28365"; transcript_id "MSTRG.28365.6"; exon_number "3";
18	StringTie	exon	34254474	34254562	1000	-	.	gene_id "MSTRG.28365"; transcript_id "MSTRG.28365.6"; exon_number "4";
18	StringTie	exon	34262433	34262506	1000	-	.	gene_id "MSTRG.28365"; transcript_id "MSTRG.28365.6"; exon_number "5";
18	StringTie	exon	34264632	34264721	1000	-	.	gene_id "MSTRG.28365"; transcript_id "MSTRG.28365.6"; exon_number "6";
18	StringTie	exon	34265288	34265341	1000	-	.	gene_id "MSTRG.28365"; transcript_id "MSTRG.28365.6"; exon_number "7";
18	StringTie	exon	34267407	34267481	1000	-	.	gene_id "MSTRG.28365"; transcript_id "MSTRG.28365.6"; exon_number "8";
18	StringTie	exon	34272661	34272698	1000	-	.	gene_id "MSTRG.28365"; transcript_id "MSTRG.28365.6"; exon_number "9";
18	StringTie	exon	34273411	34273810	1000	-	.	gene_id "MSTRG.28365"; transcript_id "MSTRG.28365.6"; exon_number "10";
18	StringTie	transcript	34253875	34273810	1000	-	.	gene_id "MSTRG.28365"; transcript_id "MSTRG.28365.9";
18	StringTie	exon	34253875	34253908	1000	-	.	gene_id "MSTRG.28365"; transcript_id "MSTRG.28365.9"; exon_number "1";
18	StringTie	exon	34254474	34254562	1000	-	.	gene_id "MSTRG.28365"; transcript_id "MSTRG.28365.9"; exon_number "2";
18	StringTie	exon	34262433	34262506	1000	-	.	gene_id "MSTRG.28365"; transcript_id "MSTRG.28365.9"; exon_number "3";
18	StringTie	exon	34264632	34264721	1000	-	.	gene_id "MSTRG.28365"; transcript_id "MSTRG.28365.9"; exon_number "4";
18	StringTie	exon	34265217	34265341	1000	-	.	gene_id "MSTRG.28365"; transcript_id "MSTRG.28365.9"; exon_number "5";
18	StringTie	exon	34267407	34267481	1000	-	.	gene_id "MSTRG.28365"; transcript_id "MSTRG.28365.9"; exon_number "6";
18	StringTie	exon	34272661	34272698	1000	-	.	gene_id "MSTRG.28365"; transcript_id "MSTRG.28365.9"; exon_number "7";
18	StringTie	exon	34273568	34273810	1000	-	.	gene_id "MSTRG.28365"; transcript_id "MSTRG.28365.9"; exon_number "8";
18	StringTie	transcript	34266862	34273810	1000	-	.	gene_id "MSTRG.28365"; transcript_id "MSTRG.28365.10";
18	StringTie	exon	34266862	34267044	1000	-	.	gene_id "MSTRG.28365"; transcript_id "MSTRG.28365.10"; exon_number "1";
18	StringTie	exon	34267407	34267481	1000	-	.	gene_id "MSTRG.28365"; transcript_id "MSTRG.28365.10"; exon_number "2";
18	StringTie	exon	34272661	34272698	1000	-	.	gene_id "MSTRG.28365"; transcript_id "MSTRG.28365.10"; exon_number "3";
18	StringTie	exon	34273568	34273810	1000	-	.	gene_id "MSTRG.28365"; transcript_id "MSTRG.28365.10"; exon_number "4";
18	StringTie	transcript	34237589	34239268	1000	+	.	gene_id "MSTRG.28367"; transcript_id "MSTRG.28367.1";
18	StringTie	exon	34237589	34238009	1000	+	.	gene_id "MSTRG.28367"; transcript_id "MSTRG.28367.1"; exon_number "1";
18	StringTie	exon	34238806	34239268	1000	+	.	gene_id "MSTRG.28367"; transcript_id "MSTRG.28367.1"; exon_number "2";
18	StringTie	transcript	34237594	34241889	1000	+	.	gene_id "MSTRG.28367"; transcript_id "MSTRG.28367.2";
18	StringTie	exon	34237594	34238009	1000	+	.	gene_id "MSTRG.28367"; transcript_id "MSTRG.28367.2"; exon_number "1";
18	StringTie	exon	34241661	34241707	1000	+	.	gene_id "MSTRG.28367"; transcript_id "MSTRG.28367.2"; exon_number "2";
18	StringTie	exon	34241810	34241889	1000	+	.	gene_id "MSTRG.28367"; transcript_id "MSTRG.28367.2"; exon_number "3";
18	StringTie	transcript	34275258	34294895	1000	+	.	gene_id "MSTRG.28370"; transcript_id "MSTRG.28370.1";
18	StringTie	exon	34275258	34275441	1000	+	.	gene_id "MSTRG.28370"; transcript_id "MSTRG.28370.1"; exon_number "1";
18	StringTie	exon	34286449	34286607	1000	+	.	gene_id "MSTRG.28370"; transcript_id "MSTRG.28370.1"; exon_number "2";
18	StringTie	exon	34291181	34291276	1000	+	.	gene_id "MSTRG.28370"; transcript_id "MSTRG.28370.1"; exon_number "3";
18	StringTie	exon	34294717	34294895	1000	+	.	gene_id "MSTRG.28370"; transcript_id "MSTRG.28370.1"; exon_number "4";
18	StringTie	transcript	34275258	34294895	1000	+	.	gene_id "MSTRG.28370"; transcript_id "MSTRG.28370.2";
18	StringTie	exon	34275258	34275441	1000	+	.	gene_id "MSTRG.28370"; transcript_id "MSTRG.28370.2"; exon_number "1";
18	StringTie	exon	34291181	34291276	1000	+	.	gene_id "MSTRG.28370"; transcript_id "MSTRG.28370.2"; exon_number "2";
18	StringTie	exon	34294717	34294895	1000	+	.	gene_id "MSTRG.28370"; transcript_id "MSTRG.28370.2"; exon_number "3";
18	StringTie	transcript	34275258	34307810	1000	+	.	gene_id "MSTRG.28370"; transcript_id "MSTRG.28370.3";
18	StringTie	exon	34275258	34275441	1000	+	.	gene_id "MSTRG.28370"; transcript_id "MSTRG.28370.3"; exon_number "1";
18	StringTie	exon	34286449	34286607	1000	+	.	gene_id "MSTRG.28370"; transcript_id "MSTRG.28370.3"; exon_number "2";
18	StringTie	exon	34291181	34291276	1000	+	.	gene_id "MSTRG.28370"; transcript_id "MSTRG.28370.3"; exon_number "3";
18	StringTie	exon	34298412	34298570	1000	+	.	gene_id "MSTRG.28370"; transcript_id "MSTRG.28370.3"; exon_number "4";
18	StringTie	exon	34305502	34305600	1000	+	.	gene_id "MSTRG.28370"; transcript_id "MSTRG.28370.3"; exon_number "5";
18	StringTie	exon	34307458	34307810	1000	+	.	gene_id "MSTRG.28370"; transcript_id "MSTRG.28370.3"; exon_number "6";
18	StringTie	transcript	34275258	34307810	1000	+	.	gene_id "MSTRG.28370"; transcript_id "MSTRG.28370.4";
18	StringTie	exon	34275258	34275441	1000	+	.	gene_id "MSTRG.28370"; transcript_id "MSTRG.28370.4"; exon_number "1";
18	StringTie	exon	34291181	34291276	1000	+	.	gene_id "MSTRG.28370"; transcript_id "MSTRG.28370.4"; exon_number "2";
18	StringTie	exon	34298412	34298570	1000	+	.	gene_id "MSTRG.28370"; transcript_id "MSTRG.28370.4"; exon_number "3";
18	StringTie	exon	34305502	34305600	1000	+	.	gene_id "MSTRG.28370"; transcript_id "MSTRG.28370.4"; exon_number "4";
18	StringTie	exon	34307458	34307810	1000	+	.	gene_id "MSTRG.28370"; transcript_id "MSTRG.28370.4"; exon_number "5";
18	StringTie	transcript	34295204	34307810	1000	+	.	gene_id "MSTRG.28370"; transcript_id "MSTRG.28370.5";
18	StringTie	exon	34295204	34295693	1000	+	.	gene_id "MSTRG.28370"; transcript_id "MSTRG.28370.5"; exon_number "1";
18	StringTie	exon	34298412	34298570	1000	+	.	gene_id "MSTRG.28370"; transcript_id "MSTRG.28370.5"; exon_number "2";
18	StringTie	exon	34305502	34305600	1000	+	.	gene_id "MSTRG.28370"; transcript_id "MSTRG.28370.5"; exon_number "3";
18	StringTie	exon	34307458	34307810	1000	+	.	gene_id "MSTRG.28370"; transcript_id "MSTRG.28370.5"; exon_number "4";
18	StringTie	transcript	34295204	34307810	1000	+	.	gene_id "MSTRG.28370"; transcript_id "MSTRG.28370.6";
18	StringTie	exon	34295204	34295693	1000	+	.	gene_id "MSTRG.28370"; transcript_id "MSTRG.28370.6"; exon_number "1";
18	StringTie	exon	34305502	34305600	1000	+	.	gene_id "MSTRG.28370"; transcript_id "MSTRG.28370.6"; exon_number "2";
18	StringTie	exon	34307458	34307810	1000	+	.	gene_id "MSTRG.28370"; transcript_id "MSTRG.28370.6"; exon_number "3";
18	StringTie	transcript	34295204	34307810	1000	+	.	gene_id "MSTRG.28370"; transcript_id "MSTRG.28370.7";
18	StringTie	exon	34295204	34295693	1000	+	.	gene_id "MSTRG.28370"; transcript_id "MSTRG.28370.7"; exon_number "1";
18	StringTie	exon	34298412	34298570	1000	+	.	gene_id "MSTRG.28370"; transcript_id "MSTRG.28370.7"; exon_number "2";
18	StringTie	exon	34307458	34307810	1000	+	.	gene_id "MSTRG.28370"; transcript_id "MSTRG.28370.7"; exon_number "3";
18	StringTie	transcript	34308122	34330719	1000	+	.	gene_id "MSTRG.28371"; transcript_id "MSTRG.28371.1";
18	StringTie	exon	34308122	34308524	1000	+	.	gene_id "MSTRG.28371"; transcript_id "MSTRG.28371.1"; exon_number "1";
18	StringTie	exon	34308655	34308813	1000	+	.	gene_id "MSTRG.28371"; transcript_id "MSTRG.28371.1"; exon_number "2";
18	StringTie	exon	34329782	34329883	1000	+	.	gene_id "MSTRG.28371"; transcript_id "MSTRG.28371.1"; exon_number "3";
18	StringTie	exon	34330371	34330719	1000	+	.	gene_id "MSTRG.28371"; transcript_id "MSTRG.28371.1"; exon_number "4";
18	StringTie	transcript	34308122	34330719	1000	+	.	gene_id "MSTRG.28371"; transcript_id "MSTRG.28371.2";
18	StringTie	exon	34308122	34308524	1000	+	.	gene_id "MSTRG.28371"; transcript_id "MSTRG.28371.2"; exon_number "1";
18	StringTie	exon	34329782	34329883	1000	+	.	gene_id "MSTRG.28371"; transcript_id "MSTRG.28371.2"; exon_number "2";
18	StringTie	exon	34330371	34330719	1000	+	.	gene_id "MSTRG.28371"; transcript_id "MSTRG.28371.2"; exon_number "3";
18	StringTie	transcript	34347456	34347544	1000	-	.	gene_id "MSTRG.28373"; transcript_id "MSTRG.28373.1";
18	StringTie	exon	34347456	34347544	1000	-	.	gene_id "MSTRG.28373"; transcript_id "MSTRG.28373.1"; exon_number "1";
18	StringTie	transcript	34347646	34356430	1000	+	.	gene_id "MSTRG.28374"; transcript_id "MSTRG.28374.1";
18	StringTie	exon	34347646	34347957	1000	+	.	gene_id "MSTRG.28374"; transcript_id "MSTRG.28374.1"; exon_number "1";
18	StringTie	exon	34351771	34351926	1000	+	.	gene_id "MSTRG.28374"; transcript_id "MSTRG.28374.1"; exon_number "2";
18	StringTie	exon	34352882	34352977	1000	+	.	gene_id "MSTRG.28374"; transcript_id "MSTRG.28374.1"; exon_number "3";
18	StringTie	exon	34353370	34353490	1000	+	.	gene_id "MSTRG.28374"; transcript_id "MSTRG.28374.1"; exon_number "4";
18	StringTie	exon	34355400	34356430	1000	+	.	gene_id "MSTRG.28374"; transcript_id "MSTRG.28374.1"; exon_number "5";
18	StringTie	transcript	34347658	34356430	1000	+	.	gene_id "MSTRG.28374"; transcript_id "MSTRG.28374.2";
18	StringTie	exon	34347658	34347957	1000	+	.	gene_id "MSTRG.28374"; transcript_id "MSTRG.28374.2"; exon_number "1";
18	StringTie	exon	34348899	34348951	1000	+	.	gene_id "MSTRG.28374"; transcript_id "MSTRG.28374.2"; exon_number "2";
18	StringTie	exon	34351771	34351926	1000	+	.	gene_id "MSTRG.28374"; transcript_id "MSTRG.28374.2"; exon_number "3";
18	StringTie	exon	34352882	34352977	1000	+	.	gene_id "MSTRG.28374"; transcript_id "MSTRG.28374.2"; exon_number "4";
18	StringTie	exon	34353370	34353490	1000	+	.	gene_id "MSTRG.28374"; transcript_id "MSTRG.28374.2"; exon_number "5";
18	StringTie	exon	34355400	34356430	1000	+	.	gene_id "MSTRG.28374"; transcript_id "MSTRG.28374.2"; exon_number "6";
18	StringTie	transcript	34358192	34358894	1000	-	.	gene_id "MSTRG.28375"; transcript_id "MSTRG.28375.1";
18	StringTie	exon	34358192	34358894	1000	-	.	gene_id "MSTRG.28375"; transcript_id "MSTRG.28375.1"; exon_number "1";
18	StringTie	transcript	34359582	34360269	1000	-	.	gene_id "MSTRG.28377"; transcript_id "MSTRG.28377.1";
18	StringTie	exon	34359582	34360269	1000	-	.	gene_id "MSTRG.28377"; transcript_id "MSTRG.28377.1"; exon_number "1";
18	StringTie	transcript	34362439	34363025	1000	-	.	gene_id "MSTRG.28378"; transcript_id "MSTRG.28378.1";
18	StringTie	exon	34362439	34363025	1000	-	.	gene_id "MSTRG.28378"; transcript_id "MSTRG.28378.1"; exon_number "1";
18	StringTie	transcript	34365742	34436239	1000	-	.	gene_id "MSTRG.28380"; transcript_id "MSTRG.28380.1";
18	StringTie	exon	34365742	34365797	1000	-	.	gene_id "MSTRG.28380"; transcript_id "MSTRG.28380.1"; exon_number "1";
18	StringTie	exon	34373545	34373721	1000	-	.	gene_id "MSTRG.28380"; transcript_id "MSTRG.28380.1"; exon_number "2";
18	StringTie	exon	34435836	34436239	1000	-	.	gene_id "MSTRG.28380"; transcript_id "MSTRG.28380.1"; exon_number "3";
18	StringTie	transcript	34377448	34377895	1000	-	.	gene_id "MSTRG.28381"; transcript_id "MSTRG.28381.1";
18	StringTie	exon	34377448	34377895	1000	-	.	gene_id "MSTRG.28381"; transcript_id "MSTRG.28381.1"; exon_number "1";
18	StringTie	transcript	34454669	34455250	1000	-	.	gene_id "MSTRG.28382"; transcript_id "MSTRG.28382.1";
18	StringTie	exon	34454669	34455250	1000	-	.	gene_id "MSTRG.28382"; transcript_id "MSTRG.28382.1"; exon_number "1";
18	StringTie	transcript	34455534	34477991	1000	-	.	gene_id "MSTRG.28383"; transcript_id "MSTRG.28383.1";
18	StringTie	exon	34455534	34455806	1000	-	.	gene_id "MSTRG.28383"; transcript_id "MSTRG.28383.1"; exon_number "1";
18	StringTie	exon	34471754	34471871	1000	-	.	gene_id "MSTRG.28383"; transcript_id "MSTRG.28383.1"; exon_number "2";
18	StringTie	exon	34475542	34475658	1000	-	.	gene_id "MSTRG.28383"; transcript_id "MSTRG.28383.1"; exon_number "3";
18	StringTie	exon	34477608	34477681	1000	-	.	gene_id "MSTRG.28383"; transcript_id "MSTRG.28383.1"; exon_number "4";
18	StringTie	exon	34477830	34477991	1000	-	.	gene_id "MSTRG.28383"; transcript_id "MSTRG.28383.1"; exon_number "5";
18	StringTie	transcript	34457465	34477991	1000	-	.	gene_id "MSTRG.28383"; transcript_id "MSTRG.28383.2";
18	StringTie	exon	34457465	34457557	1000	-	.	gene_id "MSTRG.28383"; transcript_id "MSTRG.28383.2"; exon_number "1";
18	StringTie	exon	34458860	34458976	1000	-	.	gene_id "MSTRG.28383"; transcript_id "MSTRG.28383.2"; exon_number "2";
18	StringTie	exon	34459743	34459860	1000	-	.	gene_id "MSTRG.28383"; transcript_id "MSTRG.28383.2"; exon_number "3";
18	StringTie	exon	34460266	34460307	1000	-	.	gene_id "MSTRG.28383"; transcript_id "MSTRG.28383.2"; exon_number "4";
18	StringTie	exon	34461166	34461225	1000	-	.	gene_id "MSTRG.28383"; transcript_id "MSTRG.28383.2"; exon_number "5";
18	StringTie	exon	34461727	34461838	1000	-	.	gene_id "MSTRG.28383"; transcript_id "MSTRG.28383.2"; exon_number "6";
18	StringTie	exon	34463972	34464107	1000	-	.	gene_id "MSTRG.28383"; transcript_id "MSTRG.28383.2"; exon_number "7";
18	StringTie	exon	34465104	34465197	1000	-	.	gene_id "MSTRG.28383"; transcript_id "MSTRG.28383.2"; exon_number "8";
18	StringTie	exon	34466129	34466298	1000	-	.	gene_id "MSTRG.28383"; transcript_id "MSTRG.28383.2"; exon_number "9";
18	StringTie	exon	34471641	34471871	1000	-	.	gene_id "MSTRG.28383"; transcript_id "MSTRG.28383.2"; exon_number "10";
18	StringTie	exon	34475542	34475658	1000	-	.	gene_id "MSTRG.28383"; transcript_id "MSTRG.28383.2"; exon_number "11";
18	StringTie	exon	34477608	34477681	1000	-	.	gene_id "MSTRG.28383"; transcript_id "MSTRG.28383.2"; exon_number "12";
18	StringTie	exon	34477830	34477991	1000	-	.	gene_id "MSTRG.28383"; transcript_id "MSTRG.28383.2"; exon_number "13";
18	StringTie	transcript	34459743	34477991	1000	-	.	gene_id "MSTRG.28383"; transcript_id "MSTRG.28383.3";
18	StringTie	exon	34459743	34459860	1000	-	.	gene_id "MSTRG.28383"; transcript_id "MSTRG.28383.3"; exon_number "1";
18	StringTie	exon	34460266	34460307	1000	-	.	gene_id "MSTRG.28383"; transcript_id "MSTRG.28383.3"; exon_number "2";
18	StringTie	exon	34471641	34471871	1000	-	.	gene_id "MSTRG.28383"; transcript_id "MSTRG.28383.3"; exon_number "3";
18	StringTie	exon	34475542	34475658	1000	-	.	gene_id "MSTRG.28383"; transcript_id "MSTRG.28383.3"; exon_number "4";
18	StringTie	exon	34477608	34477681	1000	-	.	gene_id "MSTRG.28383"; transcript_id "MSTRG.28383.3"; exon_number "5";
18	StringTie	exon	34477830	34477991	1000	-	.	gene_id "MSTRG.28383"; transcript_id "MSTRG.28383.3"; exon_number "6";
18	StringTie	transcript	34465104	34477991	1000	-	.	gene_id "MSTRG.28383"; transcript_id "MSTRG.28383.4";
18	StringTie	exon	34465104	34465197	1000	-	.	gene_id "MSTRG.28383"; transcript_id "MSTRG.28383.4"; exon_number "1";
18	StringTie	exon	34466129	34466298	1000	-	.	gene_id "MSTRG.28383"; transcript_id "MSTRG.28383.4"; exon_number "2";
18	StringTie	exon	34471641	34471871	1000	-	.	gene_id "MSTRG.28383"; transcript_id "MSTRG.28383.4"; exon_number "3";
18	StringTie	exon	34477608	34477681	1000	-	.	gene_id "MSTRG.28383"; transcript_id "MSTRG.28383.4"; exon_number "4";
18	StringTie	exon	34477830	34477991	1000	-	.	gene_id "MSTRG.28383"; transcript_id "MSTRG.28383.4"; exon_number "5";
18	StringTie	transcript	34467405	34477991	1000	-	.	gene_id "MSTRG.28383"; transcript_id "MSTRG.28383.5";
18	StringTie	exon	34467405	34467456	1000	-	.	gene_id "MSTRG.28383"; transcript_id "MSTRG.28383.5"; exon_number "1";
18	StringTie	exon	34471641	34471871	1000	-	.	gene_id "MSTRG.28383"; transcript_id "MSTRG.28383.5"; exon_number "2";
18	StringTie	exon	34475542	34475658	1000	-	.	gene_id "MSTRG.28383"; transcript_id "MSTRG.28383.5"; exon_number "3";
18	StringTie	exon	34477608	34477681	1000	-	.	gene_id "MSTRG.28383"; transcript_id "MSTRG.28383.5"; exon_number "4";
18	StringTie	exon	34477830	34477991	1000	-	.	gene_id "MSTRG.28383"; transcript_id "MSTRG.28383.5"; exon_number "5";
18	StringTie	transcript	34492959	34495358	1000	-	.	gene_id "MSTRG.28385"; transcript_id "MSTRG.28385.1";
18	StringTie	exon	34492959	34493031	1000	-	.	gene_id "MSTRG.28385"; transcript_id "MSTRG.28385.1"; exon_number "1";
18	StringTie	exon	34493832	34493989	1000	-	.	gene_id "MSTRG.28385"; transcript_id "MSTRG.28385.1"; exon_number "2";
18	StringTie	exon	34495091	34495358	1000	-	.	gene_id "MSTRG.28385"; transcript_id "MSTRG.28385.1"; exon_number "3";
18	StringTie	transcript	34504360	34515522	1000	-	.	gene_id "MSTRG.28387"; transcript_id "MSTRG.28387.1";
18	StringTie	exon	34504360	34504430	1000	-	.	gene_id "MSTRG.28387"; transcript_id "MSTRG.28387.1"; exon_number "1";
18	StringTie	exon	34506257	34506385	1000	-	.	gene_id "MSTRG.28387"; transcript_id "MSTRG.28387.1"; exon_number "2";
18	StringTie	exon	34506563	34506673	1000	-	.	gene_id "MSTRG.28387"; transcript_id "MSTRG.28387.1"; exon_number "3";
18	StringTie	exon	34510800	34510862	1000	-	.	gene_id "MSTRG.28387"; transcript_id "MSTRG.28387.1"; exon_number "4";
18	StringTie	exon	34515461	34515522	1000	-	.	gene_id "MSTRG.28387"; transcript_id "MSTRG.28387.1"; exon_number "5";
18	StringTie	transcript	34525322	34540486	1000	-	.	gene_id "MSTRG.28393"; transcript_id "MSTRG.28393.1";
18	StringTie	exon	34525322	34525397	1000	-	.	gene_id "MSTRG.28393"; transcript_id "MSTRG.28393.1"; exon_number "1";
18	StringTie	exon	34526969	34527102	1000	-	.	gene_id "MSTRG.28393"; transcript_id "MSTRG.28393.1"; exon_number "2";
18	StringTie	exon	34527192	34527251	1000	-	.	gene_id "MSTRG.28393"; transcript_id "MSTRG.28393.1"; exon_number "3";
18	StringTie	exon	34529057	34529148	1000	-	.	gene_id "MSTRG.28393"; transcript_id "MSTRG.28393.1"; exon_number "4";
18	StringTie	exon	34529459	34529522	1000	-	.	gene_id "MSTRG.28393"; transcript_id "MSTRG.28393.1"; exon_number "5";
18	StringTie	exon	34530177	34530239	1000	-	.	gene_id "MSTRG.28393"; transcript_id "MSTRG.28393.1"; exon_number "6";
18	StringTie	exon	34531635	34531744	1000	-	.	gene_id "MSTRG.28393"; transcript_id "MSTRG.28393.1"; exon_number "7";
18	StringTie	exon	34533360	34533469	1000	-	.	gene_id "MSTRG.28393"; transcript_id "MSTRG.28393.1"; exon_number "8";
18	StringTie	exon	34534040	34534119	1000	-	.	gene_id "MSTRG.28393"; transcript_id "MSTRG.28393.1"; exon_number "9";
18	StringTie	exon	34534339	34534410	1000	-	.	gene_id "MSTRG.28393"; transcript_id "MSTRG.28393.1"; exon_number "10";
18	StringTie	exon	34535207	34535237	1000	-	.	gene_id "MSTRG.28393"; transcript_id "MSTRG.28393.1"; exon_number "11";
18	StringTie	exon	34536478	34536538	1000	-	.	gene_id "MSTRG.28393"; transcript_id "MSTRG.28393.1"; exon_number "12";
18	StringTie	exon	34536627	34536730	1000	-	.	gene_id "MSTRG.28393"; transcript_id "MSTRG.28393.1"; exon_number "13";
18	StringTie	exon	34540323	34540486	1000	-	.	gene_id "MSTRG.28393"; transcript_id "MSTRG.28393.1"; exon_number "14";
18	StringTie	transcript	34529057	34540486	1000	-	.	gene_id "MSTRG.28393"; transcript_id "MSTRG.28393.2";
18	StringTie	exon	34529057	34529148	1000	-	.	gene_id "MSTRG.28393"; transcript_id "MSTRG.28393.2"; exon_number "1";
18	StringTie	exon	34529459	34529522	1000	-	.	gene_id "MSTRG.28393"; transcript_id "MSTRG.28393.2"; exon_number "2";
18	StringTie	exon	34530177	34530239	1000	-	.	gene_id "MSTRG.28393"; transcript_id "MSTRG.28393.2"; exon_number "3";
18	StringTie	exon	34531635	34531744	1000	-	.	gene_id "MSTRG.28393"; transcript_id "MSTRG.28393.2"; exon_number "4";
18	StringTie	exon	34533360	34533469	1000	-	.	gene_id "MSTRG.28393"; transcript_id "MSTRG.28393.2"; exon_number "5";
18	StringTie	exon	34534040	34534075	1000	-	.	gene_id "MSTRG.28393"; transcript_id "MSTRG.28393.2"; exon_number "6";
18	StringTie	exon	34534339	34534410	1000	-	.	gene_id "MSTRG.28393"; transcript_id "MSTRG.28393.2"; exon_number "7";
18	StringTie	exon	34535207	34535237	1000	-	.	gene_id "MSTRG.28393"; transcript_id "MSTRG.28393.2"; exon_number "8";
18	StringTie	exon	34536478	34536538	1000	-	.	gene_id "MSTRG.28393"; transcript_id "MSTRG.28393.2"; exon_number "9";
18	StringTie	exon	34536627	34536730	1000	-	.	gene_id "MSTRG.28393"; transcript_id "MSTRG.28393.2"; exon_number "10";
18	StringTie	exon	34540323	34540486	1000	-	.	gene_id "MSTRG.28393"; transcript_id "MSTRG.28393.2"; exon_number "11";
18	StringTie	transcript	34529057	34540486	1000	-	.	gene_id "MSTRG.28393"; transcript_id "MSTRG.28393.3";
18	StringTie	exon	34529057	34529148	1000	-	.	gene_id "MSTRG.28393"; transcript_id "MSTRG.28393.3"; exon_number "1";
18	StringTie	exon	34529459	34529522	1000	-	.	gene_id "MSTRG.28393"; transcript_id "MSTRG.28393.3"; exon_number "2";
18	StringTie	exon	34530177	34530239	1000	-	.	gene_id "MSTRG.28393"; transcript_id "MSTRG.28393.3"; exon_number "3";
18	StringTie	exon	34531635	34531744	1000	-	.	gene_id "MSTRG.28393"; transcript_id "MSTRG.28393.3"; exon_number "4";
18	StringTie	exon	34533360	34533469	1000	-	.	gene_id "MSTRG.28393"; transcript_id "MSTRG.28393.3"; exon_number "5";
18	StringTie	exon	34534040	34534119	1000	-	.	gene_id "MSTRG.28393"; transcript_id "MSTRG.28393.3"; exon_number "6";
18	StringTie	exon	34534339	34534410	1000	-	.	gene_id "MSTRG.28393"; transcript_id "MSTRG.28393.3"; exon_number "7";
18	StringTie	exon	34536478	34536538	1000	-	.	gene_id "MSTRG.28393"; transcript_id "MSTRG.28393.3"; exon_number "8";
18	StringTie	exon	34536627	34536730	1000	-	.	gene_id "MSTRG.28393"; transcript_id "MSTRG.28393.3"; exon_number "9";
18	StringTie	exon	34540323	34540486	1000	-	.	gene_id "MSTRG.28393"; transcript_id "MSTRG.28393.3"; exon_number "10";
18	StringTie	transcript	34529057	34540486	1000	-	.	gene_id "MSTRG.28393"; transcript_id "MSTRG.28393.4";
18	StringTie	exon	34529057	34529148	1000	-	.	gene_id "MSTRG.28393"; transcript_id "MSTRG.28393.4"; exon_number "1";
18	StringTie	exon	34530177	34530239	1000	-	.	gene_id "MSTRG.28393"; transcript_id "MSTRG.28393.4"; exon_number "2";
18	StringTie	exon	34531635	34531744	1000	-	.	gene_id "MSTRG.28393"; transcript_id "MSTRG.28393.4"; exon_number "3";
18	StringTie	exon	34533360	34533469	1000	-	.	gene_id "MSTRG.28393"; transcript_id "MSTRG.28393.4"; exon_number "4";
18	StringTie	exon	34534040	34534119	1000	-	.	gene_id "MSTRG.28393"; transcript_id "MSTRG.28393.4"; exon_number "5";
18	StringTie	exon	34534339	34534410	1000	-	.	gene_id "MSTRG.28393"; transcript_id "MSTRG.28393.4"; exon_number "6";
18	StringTie	exon	34535207	34535237	1000	-	.	gene_id "MSTRG.28393"; transcript_id "MSTRG.28393.4"; exon_number "7";
18	StringTie	exon	34536478	34536538	1000	-	.	gene_id "MSTRG.28393"; transcript_id "MSTRG.28393.4"; exon_number "8";
18	StringTie	exon	34536627	34536730	1000	-	.	gene_id "MSTRG.28393"; transcript_id "MSTRG.28393.4"; exon_number "9";
18	StringTie	exon	34540323	34540486	1000	-	.	gene_id "MSTRG.28393"; transcript_id "MSTRG.28393.4"; exon_number "10";
18	StringTie	transcript	34529061	34540102	1000	-	.	gene_id "MSTRG.28393"; transcript_id "MSTRG.28393.5";
18	StringTie	exon	34529061	34529148	1000	-	.	gene_id "MSTRG.28393"; transcript_id "MSTRG.28393.5"; exon_number "1";
18	StringTie	exon	34529459	34529522	1000	-	.	gene_id "MSTRG.28393"; transcript_id "MSTRG.28393.5"; exon_number "2";
18	StringTie	exon	34530177	34530239	1000	-	.	gene_id "MSTRG.28393"; transcript_id "MSTRG.28393.5"; exon_number "3";
18	StringTie	exon	34531635	34531744	1000	-	.	gene_id "MSTRG.28393"; transcript_id "MSTRG.28393.5"; exon_number "4";
18	StringTie	exon	34533360	34533469	1000	-	.	gene_id "MSTRG.28393"; transcript_id "MSTRG.28393.5"; exon_number "5";
18	StringTie	exon	34534040	34534119	1000	-	.	gene_id "MSTRG.28393"; transcript_id "MSTRG.28393.5"; exon_number "6";
18	StringTie	exon	34534339	34534410	1000	-	.	gene_id "MSTRG.28393"; transcript_id "MSTRG.28393.5"; exon_number "7";
18	StringTie	exon	34535207	34535237	1000	-	.	gene_id "MSTRG.28393"; transcript_id "MSTRG.28393.5"; exon_number "8";
18	StringTie	exon	34536478	34536538	1000	-	.	gene_id "MSTRG.28393"; transcript_id "MSTRG.28393.5"; exon_number "9";
18	StringTie	exon	34536627	34536730	1000	-	.	gene_id "MSTRG.28393"; transcript_id "MSTRG.28393.5"; exon_number "10";
18	StringTie	exon	34539963	34540102	1000	-	.	gene_id "MSTRG.28393"; transcript_id "MSTRG.28393.5"; exon_number "11";
18	StringTie	transcript	34529061	34540102	1000	-	.	gene_id "MSTRG.28393"; transcript_id "MSTRG.28393.6";
18	StringTie	exon	34529061	34529148	1000	-	.	gene_id "MSTRG.28393"; transcript_id "MSTRG.28393.6"; exon_number "1";
18	StringTie	exon	34529459	34529522	1000	-	.	gene_id "MSTRG.28393"; transcript_id "MSTRG.28393.6"; exon_number "2";
18	StringTie	exon	34530177	34530239	1000	-	.	gene_id "MSTRG.28393"; transcript_id "MSTRG.28393.6"; exon_number "3";
18	StringTie	exon	34531635	34531744	1000	-	.	gene_id "MSTRG.28393"; transcript_id "MSTRG.28393.6"; exon_number "4";
18	StringTie	exon	34533360	34533469	1000	-	.	gene_id "MSTRG.28393"; transcript_id "MSTRG.28393.6"; exon_number "5";
18	StringTie	exon	34534040	34534075	1000	-	.	gene_id "MSTRG.28393"; transcript_id "MSTRG.28393.6"; exon_number "6";
18	StringTie	exon	34534339	34534410	1000	-	.	gene_id "MSTRG.28393"; transcript_id "MSTRG.28393.6"; exon_number "7";
18	StringTie	exon	34535207	34535237	1000	-	.	gene_id "MSTRG.28393"; transcript_id "MSTRG.28393.6"; exon_number "8";
18	StringTie	exon	34536478	34536538	1000	-	.	gene_id "MSTRG.28393"; transcript_id "MSTRG.28393.6"; exon_number "9";
18	StringTie	exon	34536627	34536730	1000	-	.	gene_id "MSTRG.28393"; transcript_id "MSTRG.28393.6"; exon_number "10";
18	StringTie	exon	34539963	34540102	1000	-	.	gene_id "MSTRG.28393"; transcript_id "MSTRG.28393.6"; exon_number "11";
18	StringTie	transcript	34529459	34540486	1000	-	.	gene_id "MSTRG.28393"; transcript_id "MSTRG.28393.7";
18	StringTie	exon	34529459	34529522	1000	-	.	gene_id "MSTRG.28393"; transcript_id "MSTRG.28393.7"; exon_number "1";
18	StringTie	exon	34530177	34530239	1000	-	.	gene_id "MSTRG.28393"; transcript_id "MSTRG.28393.7"; exon_number "2";
18	StringTie	exon	34531635	34531744	1000	-	.	gene_id "MSTRG.28393"; transcript_id "MSTRG.28393.7"; exon_number "3";
18	StringTie	exon	34533360	34533469	1000	-	.	gene_id "MSTRG.28393"; transcript_id "MSTRG.28393.7"; exon_number "4";
18	StringTie	exon	34534040	34534119	1000	-	.	gene_id "MSTRG.28393"; transcript_id "MSTRG.28393.7"; exon_number "5";
18	StringTie	exon	34534339	34534410	1000	-	.	gene_id "MSTRG.28393"; transcript_id "MSTRG.28393.7"; exon_number "6";
18	StringTie	exon	34535207	34535237	1000	-	.	gene_id "MSTRG.28393"; transcript_id "MSTRG.28393.7"; exon_number "7";
18	StringTie	exon	34536478	34536503	1000	-	.	gene_id "MSTRG.28393"; transcript_id "MSTRG.28393.7"; exon_number "8";
18	StringTie	exon	34536627	34536730	1000	-	.	gene_id "MSTRG.28393"; transcript_id "MSTRG.28393.7"; exon_number "9";
18	StringTie	exon	34540323	34540486	1000	-	.	gene_id "MSTRG.28393"; transcript_id "MSTRG.28393.7"; exon_number "10";
18	StringTie	transcript	34533360	34540486	1000	-	.	gene_id "MSTRG.28393"; transcript_id "MSTRG.28393.8";
18	StringTie	exon	34533360	34533469	1000	-	.	gene_id "MSTRG.28393"; transcript_id "MSTRG.28393.8"; exon_number "1";
18	StringTie	exon	34534040	34534075	1000	-	.	gene_id "MSTRG.28393"; transcript_id "MSTRG.28393.8"; exon_number "2";
18	StringTie	exon	34536478	34536538	1000	-	.	gene_id "MSTRG.28393"; transcript_id "MSTRG.28393.8"; exon_number "3";
18	StringTie	exon	34536627	34536730	1000	-	.	gene_id "MSTRG.28393"; transcript_id "MSTRG.28393.8"; exon_number "4";
18	StringTie	exon	34540323	34540486	1000	-	.	gene_id "MSTRG.28393"; transcript_id "MSTRG.28393.8"; exon_number "5";
18	StringTie	transcript	34533398	34540486	1000	-	.	gene_id "MSTRG.28393"; transcript_id "MSTRG.28393.9";
18	StringTie	exon	34533398	34533469	1000	-	.	gene_id "MSTRG.28393"; transcript_id "MSTRG.28393.9"; exon_number "1";
18	StringTie	exon	34534040	34534075	1000	-	.	gene_id "MSTRG.28393"; transcript_id "MSTRG.28393.9"; exon_number "2";
18	StringTie	exon	34534339	34534410	1000	-	.	gene_id "MSTRG.28393"; transcript_id "MSTRG.28393.9"; exon_number "3";
18	StringTie	exon	34535207	34535237	1000	-	.	gene_id "MSTRG.28393"; transcript_id "MSTRG.28393.9"; exon_number "4";
18	StringTie	exon	34536478	34536730	1000	-	.	gene_id "MSTRG.28393"; transcript_id "MSTRG.28393.9"; exon_number "5";
18	StringTie	exon	34540323	34540486	1000	-	.	gene_id "MSTRG.28393"; transcript_id "MSTRG.28393.9"; exon_number "6";
18	StringTie	transcript	34535758	34540486	1000	-	.	gene_id "MSTRG.28393"; transcript_id "MSTRG.28393.10";
18	StringTie	exon	34535758	34535816	1000	-	.	gene_id "MSTRG.28393"; transcript_id "MSTRG.28393.10"; exon_number "1";
18	StringTie	exon	34536478	34536538	1000	-	.	gene_id "MSTRG.28393"; transcript_id "MSTRG.28393.10"; exon_number "2";
18	StringTie	exon	34536627	34536730	1000	-	.	gene_id "MSTRG.28393"; transcript_id "MSTRG.28393.10"; exon_number "3";
18	StringTie	exon	34540323	34540486	1000	-	.	gene_id "MSTRG.28393"; transcript_id "MSTRG.28393.10"; exon_number "4";
18	StringTie	transcript	34548774	34557917	1000	+	.	gene_id "MSTRG.28394"; transcript_id "MSTRG.28394.1";
18	StringTie	exon	34548774	34548918	1000	+	.	gene_id "MSTRG.28394"; transcript_id "MSTRG.28394.1"; exon_number "1";
18	StringTie	exon	34551466	34551663	1000	+	.	gene_id "MSTRG.28394"; transcript_id "MSTRG.28394.1"; exon_number "2";
18	StringTie	exon	34554638	34554756	1000	+	.	gene_id "MSTRG.28394"; transcript_id "MSTRG.28394.1"; exon_number "3";
18	StringTie	exon	34555718	34555813	1000	+	.	gene_id "MSTRG.28394"; transcript_id "MSTRG.28394.1"; exon_number "4";
18	StringTie	exon	34555917	34555979	1000	+	.	gene_id "MSTRG.28394"; transcript_id "MSTRG.28394.1"; exon_number "5";
18	StringTie	exon	34556481	34556636	1000	+	.	gene_id "MSTRG.28394"; transcript_id "MSTRG.28394.1"; exon_number "6";
18	StringTie	exon	34557143	34557917	1000	+	.	gene_id "MSTRG.28394"; transcript_id "MSTRG.28394.1"; exon_number "7";
18	StringTie	transcript	34548774	34552078	1000	+	.	gene_id "MSTRG.28394"; transcript_id "MSTRG.28394.2";
18	StringTie	exon	34548774	34548918	1000	+	.	gene_id "MSTRG.28394"; transcript_id "MSTRG.28394.2"; exon_number "1";
18	StringTie	exon	34551466	34551663	1000	+	.	gene_id "MSTRG.28394"; transcript_id "MSTRG.28394.2"; exon_number "2";
18	StringTie	exon	34551947	34552078	1000	+	.	gene_id "MSTRG.28394"; transcript_id "MSTRG.28394.2"; exon_number "3";
18	StringTie	transcript	34548776	34557917	1000	+	.	gene_id "MSTRG.28394"; transcript_id "MSTRG.28394.3";
18	StringTie	exon	34548776	34548918	1000	+	.	gene_id "MSTRG.28394"; transcript_id "MSTRG.28394.3"; exon_number "1";
18	StringTie	exon	34549490	34549626	1000	+	.	gene_id "MSTRG.28394"; transcript_id "MSTRG.28394.3"; exon_number "2";
18	StringTie	exon	34551466	34551663	1000	+	.	gene_id "MSTRG.28394"; transcript_id "MSTRG.28394.3"; exon_number "3";
18	StringTie	exon	34554638	34554756	1000	+	.	gene_id "MSTRG.28394"; transcript_id "MSTRG.28394.3"; exon_number "4";
18	StringTie	exon	34555718	34555813	1000	+	.	gene_id "MSTRG.28394"; transcript_id "MSTRG.28394.3"; exon_number "5";
18	StringTie	exon	34555917	34555979	1000	+	.	gene_id "MSTRG.28394"; transcript_id "MSTRG.28394.3"; exon_number "6";
18	StringTie	exon	34556481	34556636	1000	+	.	gene_id "MSTRG.28394"; transcript_id "MSTRG.28394.3"; exon_number "7";
18	StringTie	exon	34557143	34557917	1000	+	.	gene_id "MSTRG.28394"; transcript_id "MSTRG.28394.3"; exon_number "8";
18	StringTie	transcript	34548776	34557917	1000	+	.	gene_id "MSTRG.28394"; transcript_id "MSTRG.28394.4";
18	StringTie	exon	34548776	34548918	1000	+	.	gene_id "MSTRG.28394"; transcript_id "MSTRG.28394.4"; exon_number "1";
18	StringTie	exon	34551466	34551663	1000	+	.	gene_id "MSTRG.28394"; transcript_id "MSTRG.28394.4"; exon_number "2";
18	StringTie	exon	34554607	34554756	1000	+	.	gene_id "MSTRG.28394"; transcript_id "MSTRG.28394.4"; exon_number "3";
18	StringTie	exon	34555718	34555813	1000	+	.	gene_id "MSTRG.28394"; transcript_id "MSTRG.28394.4"; exon_number "4";
18	StringTie	exon	34555917	34555979	1000	+	.	gene_id "MSTRG.28394"; transcript_id "MSTRG.28394.4"; exon_number "5";
18	StringTie	exon	34556481	34556636	1000	+	.	gene_id "MSTRG.28394"; transcript_id "MSTRG.28394.4"; exon_number "6";
18	StringTie	exon	34557143	34557917	1000	+	.	gene_id "MSTRG.28394"; transcript_id "MSTRG.28394.4"; exon_number "7";
18	StringTie	transcript	34548816	34556622	1000	+	.	gene_id "MSTRG.28394"; transcript_id "MSTRG.28394.5";
18	StringTie	exon	34548816	34548918	1000	+	.	gene_id "MSTRG.28394"; transcript_id "MSTRG.28394.5"; exon_number "1";
18	StringTie	exon	34551466	34551663	1000	+	.	gene_id "MSTRG.28394"; transcript_id "MSTRG.28394.5"; exon_number "2";
18	StringTie	exon	34554638	34554756	1000	+	.	gene_id "MSTRG.28394"; transcript_id "MSTRG.28394.5"; exon_number "3";
18	StringTie	exon	34555718	34555813	1000	+	.	gene_id "MSTRG.28394"; transcript_id "MSTRG.28394.5"; exon_number "4";
18	StringTie	exon	34555917	34555979	1000	+	.	gene_id "MSTRG.28394"; transcript_id "MSTRG.28394.5"; exon_number "5";
18	StringTie	exon	34556517	34556622	1000	+	.	gene_id "MSTRG.28394"; transcript_id "MSTRG.28394.5"; exon_number "6";
18	StringTie	transcript	34548817	34554746	1000	+	.	gene_id "MSTRG.28394"; transcript_id "MSTRG.28394.6";
18	StringTie	exon	34548817	34548918	1000	+	.	gene_id "MSTRG.28394"; transcript_id "MSTRG.28394.6"; exon_number "1";
18	StringTie	exon	34554638	34554746	1000	+	.	gene_id "MSTRG.28394"; transcript_id "MSTRG.28394.6"; exon_number "2";
18	StringTie	transcript	34587558	34591970	1000	+	.	gene_id "MSTRG.28395"; transcript_id "MSTRG.28395.1";
18	StringTie	exon	34587558	34587731	1000	+	.	gene_id "MSTRG.28395"; transcript_id "MSTRG.28395.1"; exon_number "1";
18	StringTie	exon	34590025	34591970	1000	+	.	gene_id "MSTRG.28395"; transcript_id "MSTRG.28395.1"; exon_number "2";
18	StringTie	transcript	34614897	34615052	1000	-	.	gene_id "MSTRG.28398"; transcript_id "MSTRG.28398.1";
18	StringTie	exon	34614897	34615052	1000	-	.	gene_id "MSTRG.28398"; transcript_id "MSTRG.28398.1"; exon_number "1";
18	StringTie	transcript	34617501	34623292	1000	-	.	gene_id "MSTRG.28400"; transcript_id "MSTRG.28400.1";
18	StringTie	exon	34617501	34617577	1000	-	.	gene_id "MSTRG.28400"; transcript_id "MSTRG.28400.1"; exon_number "1";
18	StringTie	exon	34617660	34617887	1000	-	.	gene_id "MSTRG.28400"; transcript_id "MSTRG.28400.1"; exon_number "2";
18	StringTie	exon	34618093	34618243	1000	-	.	gene_id "MSTRG.28400"; transcript_id "MSTRG.28400.1"; exon_number "3";
18	StringTie	exon	34618411	34618533	1000	-	.	gene_id "MSTRG.28400"; transcript_id "MSTRG.28400.1"; exon_number "4";
18	StringTie	exon	34619128	34619324	1000	-	.	gene_id "MSTRG.28400"; transcript_id "MSTRG.28400.1"; exon_number "5";
18	StringTie	exon	34620305	34620463	1000	-	.	gene_id "MSTRG.28400"; transcript_id "MSTRG.28400.1"; exon_number "6";
18	StringTie	exon	34620819	34620957	1000	-	.	gene_id "MSTRG.28400"; transcript_id "MSTRG.28400.1"; exon_number "7";
18	StringTie	exon	34621027	34621182	1000	-	.	gene_id "MSTRG.28400"; transcript_id "MSTRG.28400.1"; exon_number "8";
18	StringTie	exon	34621753	34621836	1000	-	.	gene_id "MSTRG.28400"; transcript_id "MSTRG.28400.1"; exon_number "9";
18	StringTie	exon	34622111	34622168	1000	-	.	gene_id "MSTRG.28400"; transcript_id "MSTRG.28400.1"; exon_number "10";
18	StringTie	exon	34623132	34623292	1000	-	.	gene_id "MSTRG.28400"; transcript_id "MSTRG.28400.1"; exon_number "11";
18	StringTie	transcript	34617501	34623292	1000	-	.	gene_id "MSTRG.28400"; transcript_id "MSTRG.28400.2";
18	StringTie	exon	34617501	34617577	1000	-	.	gene_id "MSTRG.28400"; transcript_id "MSTRG.28400.2"; exon_number "1";
18	StringTie	exon	34617660	34617887	1000	-	.	gene_id "MSTRG.28400"; transcript_id "MSTRG.28400.2"; exon_number "2";
18	StringTie	exon	34618093	34618231	1000	-	.	gene_id "MSTRG.28400"; transcript_id "MSTRG.28400.2"; exon_number "3";
18	StringTie	exon	34618411	34618533	1000	-	.	gene_id "MSTRG.28400"; transcript_id "MSTRG.28400.2"; exon_number "4";
18	StringTie	exon	34619128	34619324	1000	-	.	gene_id "MSTRG.28400"; transcript_id "MSTRG.28400.2"; exon_number "5";
18	StringTie	exon	34620305	34620463	1000	-	.	gene_id "MSTRG.28400"; transcript_id "MSTRG.28400.2"; exon_number "6";
18	StringTie	exon	34620819	34620957	1000	-	.	gene_id "MSTRG.28400"; transcript_id "MSTRG.28400.2"; exon_number "7";
18	StringTie	exon	34621027	34621182	1000	-	.	gene_id "MSTRG.28400"; transcript_id "MSTRG.28400.2"; exon_number "8";
18	StringTie	exon	34621753	34621836	1000	-	.	gene_id "MSTRG.28400"; transcript_id "MSTRG.28400.2"; exon_number "9";
18	StringTie	exon	34622111	34622168	1000	-	.	gene_id "MSTRG.28400"; transcript_id "MSTRG.28400.2"; exon_number "10";
18	StringTie	exon	34623136	34623292	1000	-	.	gene_id "MSTRG.28400"; transcript_id "MSTRG.28400.2"; exon_number "11";
18	StringTie	transcript	34617501	34623292	1000	-	.	gene_id "MSTRG.28400"; transcript_id "MSTRG.28400.3";
18	StringTie	exon	34617501	34617577	1000	-	.	gene_id "MSTRG.28400"; transcript_id "MSTRG.28400.3"; exon_number "1";
18	StringTie	exon	34617660	34617887	1000	-	.	gene_id "MSTRG.28400"; transcript_id "MSTRG.28400.3"; exon_number "2";
18	StringTie	exon	34622111	34622168	1000	-	.	gene_id "MSTRG.28400"; transcript_id "MSTRG.28400.3"; exon_number "3";
18	StringTie	exon	34623132	34623292	1000	-	.	gene_id "MSTRG.28400"; transcript_id "MSTRG.28400.3"; exon_number "4";
18	StringTie	transcript	34617525	34623292	1000	-	.	gene_id "MSTRG.28400"; transcript_id "MSTRG.28400.4";
18	StringTie	exon	34617525	34617577	1000	-	.	gene_id "MSTRG.28400"; transcript_id "MSTRG.28400.4"; exon_number "1";
18	StringTie	exon	34617660	34617887	1000	-	.	gene_id "MSTRG.28400"; transcript_id "MSTRG.28400.4"; exon_number "2";
18	StringTie	exon	34620305	34620463	1000	-	.	gene_id "MSTRG.28400"; transcript_id "MSTRG.28400.4"; exon_number "3";
18	StringTie	exon	34620819	34620957	1000	-	.	gene_id "MSTRG.28400"; transcript_id "MSTRG.28400.4"; exon_number "4";
18	StringTie	exon	34621027	34621182	1000	-	.	gene_id "MSTRG.28400"; transcript_id "MSTRG.28400.4"; exon_number "5";
18	StringTie	exon	34621753	34621836	1000	-	.	gene_id "MSTRG.28400"; transcript_id "MSTRG.28400.4"; exon_number "6";
18	StringTie	exon	34622111	34622168	1000	-	.	gene_id "MSTRG.28400"; transcript_id "MSTRG.28400.4"; exon_number "7";
18	StringTie	exon	34623132	34623292	1000	-	.	gene_id "MSTRG.28400"; transcript_id "MSTRG.28400.4"; exon_number "8";
18	StringTie	transcript	34619148	34623292	1000	-	.	gene_id "MSTRG.28400"; transcript_id "MSTRG.28400.5";
18	StringTie	exon	34619148	34619324	1000	-	.	gene_id "MSTRG.28400"; transcript_id "MSTRG.28400.5"; exon_number "1";
18	StringTie	exon	34620305	34620463	1000	-	.	gene_id "MSTRG.28400"; transcript_id "MSTRG.28400.5"; exon_number "2";
18	StringTie	exon	34620819	34620957	1000	-	.	gene_id "MSTRG.28400"; transcript_id "MSTRG.28400.5"; exon_number "3";
18	StringTie	exon	34621027	34621182	1000	-	.	gene_id "MSTRG.28400"; transcript_id "MSTRG.28400.5"; exon_number "4";
18	StringTie	exon	34621753	34621836	1000	-	.	gene_id "MSTRG.28400"; transcript_id "MSTRG.28400.5"; exon_number "5";
18	StringTie	exon	34622111	34622168	1000	-	.	gene_id "MSTRG.28400"; transcript_id "MSTRG.28400.5"; exon_number "6";
18	StringTie	exon	34622954	34623292	1000	-	.	gene_id "MSTRG.28400"; transcript_id "MSTRG.28400.5"; exon_number "7";
18	StringTie	transcript	34620375	34623292	1000	-	.	gene_id "MSTRG.28400"; transcript_id "MSTRG.28400.6";
18	StringTie	exon	34620375	34620463	1000	-	.	gene_id "MSTRG.28400"; transcript_id "MSTRG.28400.6"; exon_number "1";
18	StringTie	exon	34620819	34620957	1000	-	.	gene_id "MSTRG.28400"; transcript_id "MSTRG.28400.6"; exon_number "2";
18	StringTie	exon	34621027	34621182	1000	-	.	gene_id "MSTRG.28400"; transcript_id "MSTRG.28400.6"; exon_number "3";
18	StringTie	exon	34622111	34622168	1000	-	.	gene_id "MSTRG.28400"; transcript_id "MSTRG.28400.6"; exon_number "4";
18	StringTie	exon	34623132	34623292	1000	-	.	gene_id "MSTRG.28400"; transcript_id "MSTRG.28400.6"; exon_number "5";
18	StringTie	transcript	34626815	34629436	1000	-	.	gene_id "MSTRG.28402"; transcript_id "MSTRG.28402.1";
18	StringTie	exon	34626815	34626896	1000	-	.	gene_id "MSTRG.28402"; transcript_id "MSTRG.28402.1"; exon_number "1";
18	StringTie	exon	34627651	34627855	1000	-	.	gene_id "MSTRG.28402"; transcript_id "MSTRG.28402.1"; exon_number "2";
18	StringTie	exon	34627980	34628053	1000	-	.	gene_id "MSTRG.28402"; transcript_id "MSTRG.28402.1"; exon_number "3";
18	StringTie	exon	34628723	34629107	1000	-	.	gene_id "MSTRG.28402"; transcript_id "MSTRG.28402.1"; exon_number "4";
18	StringTie	exon	34629325	34629436	1000	-	.	gene_id "MSTRG.28402"; transcript_id "MSTRG.28402.1"; exon_number "5";
18	StringTie	transcript	34628446	34629436	1000	-	.	gene_id "MSTRG.28402"; transcript_id "MSTRG.28402.2";
18	StringTie	exon	34628446	34628479	1000	-	.	gene_id "MSTRG.28402"; transcript_id "MSTRG.28402.2"; exon_number "1";
18	StringTie	exon	34628723	34629107	1000	-	.	gene_id "MSTRG.28402"; transcript_id "MSTRG.28402.2"; exon_number "2";
18	StringTie	exon	34629325	34629436	1000	-	.	gene_id "MSTRG.28402"; transcript_id "MSTRG.28402.2"; exon_number "3";
18	StringTie	transcript	34628964	34629474	1000	+	.	gene_id "MSTRG.28403"; transcript_id "MSTRG.28403.1";
18	StringTie	exon	34628964	34629474	1000	+	.	gene_id "MSTRG.28403"; transcript_id "MSTRG.28403.1"; exon_number "1";
18	StringTie	transcript	34634953	34638486	1000	-	.	gene_id "MSTRG.28405"; transcript_id "MSTRG.28405.2";
18	StringTie	exon	34634953	34635337	1000	-	.	gene_id "MSTRG.28405"; transcript_id "MSTRG.28405.2"; exon_number "1";
18	StringTie	exon	34635734	34635779	1000	-	.	gene_id "MSTRG.28405"; transcript_id "MSTRG.28405.2"; exon_number "2";
18	StringTie	exon	34636216	34636341	1000	-	.	gene_id "MSTRG.28405"; transcript_id "MSTRG.28405.2"; exon_number "3";
18	StringTie	exon	34636597	34636676	1000	-	.	gene_id "MSTRG.28405"; transcript_id "MSTRG.28405.2"; exon_number "4";
18	StringTie	exon	34636843	34637112	1000	-	.	gene_id "MSTRG.28405"; transcript_id "MSTRG.28405.2"; exon_number "5";
18	StringTie	exon	34638142	34638486	1000	-	.	gene_id "MSTRG.28405"; transcript_id "MSTRG.28405.2"; exon_number "6";
18	StringTie	transcript	34635120	34637310	1000	-	.	gene_id "MSTRG.28405"; transcript_id "MSTRG.28405.4";
18	StringTie	exon	34635120	34635337	1000	-	.	gene_id "MSTRG.28405"; transcript_id "MSTRG.28405.4"; exon_number "1";
18	StringTie	exon	34635734	34635779	1000	-	.	gene_id "MSTRG.28405"; transcript_id "MSTRG.28405.4"; exon_number "2";
18	StringTie	exon	34636216	34636341	1000	-	.	gene_id "MSTRG.28405"; transcript_id "MSTRG.28405.4"; exon_number "3";
18	StringTie	exon	34637172	34637310	1000	-	.	gene_id "MSTRG.28405"; transcript_id "MSTRG.28405.4"; exon_number "4";
18	StringTie	transcript	34635128	34637310	1000	-	.	gene_id "MSTRG.28405"; transcript_id "MSTRG.28405.6";
18	StringTie	exon	34635128	34635337	1000	-	.	gene_id "MSTRG.28405"; transcript_id "MSTRG.28405.6"; exon_number "1";
18	StringTie	exon	34635734	34635779	1000	-	.	gene_id "MSTRG.28405"; transcript_id "MSTRG.28405.6"; exon_number "2";
18	StringTie	exon	34636216	34636341	1000	-	.	gene_id "MSTRG.28405"; transcript_id "MSTRG.28405.6"; exon_number "3";
18	StringTie	exon	34636597	34636676	1000	-	.	gene_id "MSTRG.28405"; transcript_id "MSTRG.28405.6"; exon_number "4";
18	StringTie	exon	34636843	34637036	1000	-	.	gene_id "MSTRG.28405"; transcript_id "MSTRG.28405.6"; exon_number "5";
18	StringTie	exon	34637172	34637310	1000	-	.	gene_id "MSTRG.28405"; transcript_id "MSTRG.28405.6"; exon_number "6";
18	StringTie	transcript	34637417	34638486	1000	-	.	gene_id "MSTRG.28405"; transcript_id "MSTRG.28405.7";
18	StringTie	exon	34637417	34637509	1000	-	.	gene_id "MSTRG.28405"; transcript_id "MSTRG.28405.7"; exon_number "1";
18	StringTie	exon	34638101	34638486	1000	-	.	gene_id "MSTRG.28405"; transcript_id "MSTRG.28405.7"; exon_number "2";
18	StringTie	transcript	34638136	34645814	1000	+	.	gene_id "MSTRG.28406"; transcript_id "MSTRG.28406.3";
18	StringTie	exon	34638136	34638323	1000	+	.	gene_id "MSTRG.28406"; transcript_id "MSTRG.28406.3"; exon_number "1";
18	StringTie	exon	34643808	34643851	1000	+	.	gene_id "MSTRG.28406"; transcript_id "MSTRG.28406.3"; exon_number "2";
18	StringTie	exon	34644958	34645093	1000	+	.	gene_id "MSTRG.28406"; transcript_id "MSTRG.28406.3"; exon_number "3";
18	StringTie	exon	34645740	34645814	1000	+	.	gene_id "MSTRG.28406"; transcript_id "MSTRG.28406.3"; exon_number "4";
18	StringTie	transcript	34654834	34657824	1000	+	.	gene_id "MSTRG.28409"; transcript_id "MSTRG.28409.1";
18	StringTie	exon	34654834	34654953	1000	+	.	gene_id "MSTRG.28409"; transcript_id "MSTRG.28409.1"; exon_number "1";
18	StringTie	exon	34655273	34655373	1000	+	.	gene_id "MSTRG.28409"; transcript_id "MSTRG.28409.1"; exon_number "2";
18	StringTie	exon	34656477	34656681	1000	+	.	gene_id "MSTRG.28409"; transcript_id "MSTRG.28409.1"; exon_number "3";
18	StringTie	exon	34656786	34656924	1000	+	.	gene_id "MSTRG.28409"; transcript_id "MSTRG.28409.1"; exon_number "4";
18	StringTie	exon	34657076	34657209	1000	+	.	gene_id "MSTRG.28409"; transcript_id "MSTRG.28409.1"; exon_number "5";
18	StringTie	exon	34657668	34657824	1000	+	.	gene_id "MSTRG.28409"; transcript_id "MSTRG.28409.1"; exon_number "6";
18	StringTie	transcript	34655134	34659027	1000	+	.	gene_id "MSTRG.28409"; transcript_id "MSTRG.28409.2";
18	StringTie	exon	34655134	34655373	1000	+	.	gene_id "MSTRG.28409"; transcript_id "MSTRG.28409.2"; exon_number "1";
18	StringTie	exon	34656477	34656681	1000	+	.	gene_id "MSTRG.28409"; transcript_id "MSTRG.28409.2"; exon_number "2";
18	StringTie	exon	34656786	34656924	1000	+	.	gene_id "MSTRG.28409"; transcript_id "MSTRG.28409.2"; exon_number "3";
18	StringTie	exon	34657076	34657209	1000	+	.	gene_id "MSTRG.28409"; transcript_id "MSTRG.28409.2"; exon_number "4";
18	StringTie	exon	34657929	34658033	1000	+	.	gene_id "MSTRG.28409"; transcript_id "MSTRG.28409.2"; exon_number "5";
18	StringTie	exon	34658926	34659027	1000	+	.	gene_id "MSTRG.28409"; transcript_id "MSTRG.28409.2"; exon_number "6";
18	StringTie	transcript	34655142	34657209	1000	+	.	gene_id "MSTRG.28409"; transcript_id "MSTRG.28409.3";
18	StringTie	exon	34655142	34655373	1000	+	.	gene_id "MSTRG.28409"; transcript_id "MSTRG.28409.3"; exon_number "1";
18	StringTie	exon	34656477	34656679	1000	+	.	gene_id "MSTRG.28409"; transcript_id "MSTRG.28409.3"; exon_number "2";
18	StringTie	exon	34656786	34657209	1000	+	.	gene_id "MSTRG.28409"; transcript_id "MSTRG.28409.3"; exon_number "3";
18	StringTie	transcript	34655269	34656843	1000	+	.	gene_id "MSTRG.28409"; transcript_id "MSTRG.28409.4";
18	StringTie	exon	34655269	34655373	1000	+	.	gene_id "MSTRG.28409"; transcript_id "MSTRG.28409.4"; exon_number "1";
18	StringTie	exon	34656786	34656843	1000	+	.	gene_id "MSTRG.28409"; transcript_id "MSTRG.28409.4"; exon_number "2";
18	StringTie	transcript	34675838	34683476	1000	+	.	gene_id "MSTRG.28415"; transcript_id "MSTRG.28415.1";
18	StringTie	exon	34675838	34675991	1000	+	.	gene_id "MSTRG.28415"; transcript_id "MSTRG.28415.1"; exon_number "1";
18	StringTie	exon	34679152	34679353	1000	+	.	gene_id "MSTRG.28415"; transcript_id "MSTRG.28415.1"; exon_number "2";
18	StringTie	exon	34683110	34683476	1000	+	.	gene_id "MSTRG.28415"; transcript_id "MSTRG.28415.1"; exon_number "3";
18	StringTie	transcript	34675838	34683476	1000	+	.	gene_id "MSTRG.28415"; transcript_id "MSTRG.28415.2";
18	StringTie	exon	34675838	34675991	1000	+	.	gene_id "MSTRG.28415"; transcript_id "MSTRG.28415.2"; exon_number "1";
18	StringTie	exon	34679152	34679353	1000	+	.	gene_id "MSTRG.28415"; transcript_id "MSTRG.28415.2"; exon_number "2";
18	StringTie	exon	34683110	34683251	1000	+	.	gene_id "MSTRG.28415"; transcript_id "MSTRG.28415.2"; exon_number "3";
18	StringTie	exon	34683328	34683476	1000	+	.	gene_id "MSTRG.28415"; transcript_id "MSTRG.28415.2"; exon_number "4";
18	StringTie	transcript	34675842	34683476	1000	+	.	gene_id "MSTRG.28415"; transcript_id "MSTRG.28415.3";
18	StringTie	exon	34675842	34675991	1000	+	.	gene_id "MSTRG.28415"; transcript_id "MSTRG.28415.3"; exon_number "1";
18	StringTie	exon	34679152	34679353	1000	+	.	gene_id "MSTRG.28415"; transcript_id "MSTRG.28415.3"; exon_number "2";
18	StringTie	exon	34683027	34683476	1000	+	.	gene_id "MSTRG.28415"; transcript_id "MSTRG.28415.3"; exon_number "3";
18	StringTie	transcript	34692021	34692532	1000	+	.	gene_id "MSTRG.28417"; transcript_id "MSTRG.28417.1";
18	StringTie	exon	34692021	34692532	1000	+	.	gene_id "MSTRG.28417"; transcript_id "MSTRG.28417.1"; exon_number "1";
18	StringTie	transcript	34704466	34751647	1000	+	.	gene_id "MSTRG.28419"; transcript_id "MSTRG.28419.1";
18	StringTie	exon	34704466	34704859	1000	+	.	gene_id "MSTRG.28419"; transcript_id "MSTRG.28419.1"; exon_number "1";
18	StringTie	exon	34705088	34705174	1000	+	.	gene_id "MSTRG.28419"; transcript_id "MSTRG.28419.1"; exon_number "2";
18	StringTie	exon	34710050	34710166	1000	+	.	gene_id "MSTRG.28419"; transcript_id "MSTRG.28419.1"; exon_number "3";
18	StringTie	exon	34728510	34728626	1000	+	.	gene_id "MSTRG.28419"; transcript_id "MSTRG.28419.1"; exon_number "4";
18	StringTie	exon	34738777	34738903	1000	+	.	gene_id "MSTRG.28419"; transcript_id "MSTRG.28419.1"; exon_number "5";
18	StringTie	exon	34750878	34751647	1000	+	.	gene_id "MSTRG.28419"; transcript_id "MSTRG.28419.1"; exon_number "6";
18	StringTie	transcript	34704466	34751647	1000	+	.	gene_id "MSTRG.28419"; transcript_id "MSTRG.28419.2";
18	StringTie	exon	34704466	34704859	1000	+	.	gene_id "MSTRG.28419"; transcript_id "MSTRG.28419.2"; exon_number "1";
18	StringTie	exon	34705088	34705174	1000	+	.	gene_id "MSTRG.28419"; transcript_id "MSTRG.28419.2"; exon_number "2";
18	StringTie	exon	34710050	34710166	1000	+	.	gene_id "MSTRG.28419"; transcript_id "MSTRG.28419.2"; exon_number "3";
18	StringTie	exon	34728510	34728626	1000	+	.	gene_id "MSTRG.28419"; transcript_id "MSTRG.28419.2"; exon_number "4";
18	StringTie	exon	34738777	34738872	1000	+	.	gene_id "MSTRG.28419"; transcript_id "MSTRG.28419.2"; exon_number "5";
18	StringTie	exon	34750878	34751647	1000	+	.	gene_id "MSTRG.28419"; transcript_id "MSTRG.28419.2"; exon_number "6";
18	StringTie	transcript	34704466	34751647	1000	+	.	gene_id "MSTRG.28419"; transcript_id "MSTRG.28419.3";
18	StringTie	exon	34704466	34704560	1000	+	.	gene_id "MSTRG.28419"; transcript_id "MSTRG.28419.3"; exon_number "1";
18	StringTie	exon	34705088	34705174	1000	+	.	gene_id "MSTRG.28419"; transcript_id "MSTRG.28419.3"; exon_number "2";
18	StringTie	exon	34710050	34710166	1000	+	.	gene_id "MSTRG.28419"; transcript_id "MSTRG.28419.3"; exon_number "3";
18	StringTie	exon	34728510	34728626	1000	+	.	gene_id "MSTRG.28419"; transcript_id "MSTRG.28419.3"; exon_number "4";
18	StringTie	exon	34738777	34738903	1000	+	.	gene_id "MSTRG.28419"; transcript_id "MSTRG.28419.3"; exon_number "5";
18	StringTie	exon	34750878	34751647	1000	+	.	gene_id "MSTRG.28419"; transcript_id "MSTRG.28419.3"; exon_number "6";
18	StringTie	transcript	34704470	34751647	1000	+	.	gene_id "MSTRG.28419"; transcript_id "MSTRG.28419.4";
18	StringTie	exon	34704470	34704859	1000	+	.	gene_id "MSTRG.28419"; transcript_id "MSTRG.28419.4"; exon_number "1";
18	StringTie	exon	34705088	34705174	1000	+	.	gene_id "MSTRG.28419"; transcript_id "MSTRG.28419.4"; exon_number "2";
18	StringTie	exon	34706583	34706626	1000	+	.	gene_id "MSTRG.28419"; transcript_id "MSTRG.28419.4"; exon_number "3";
18	StringTie	exon	34710050	34710166	1000	+	.	gene_id "MSTRG.28419"; transcript_id "MSTRG.28419.4"; exon_number "4";
18	StringTie	exon	34728510	34728626	1000	+	.	gene_id "MSTRG.28419"; transcript_id "MSTRG.28419.4"; exon_number "5";
18	StringTie	exon	34738777	34738903	1000	+	.	gene_id "MSTRG.28419"; transcript_id "MSTRG.28419.4"; exon_number "6";
18	StringTie	exon	34750878	34751647	1000	+	.	gene_id "MSTRG.28419"; transcript_id "MSTRG.28419.4"; exon_number "7";
18	StringTie	transcript	34704470	34751647	1000	+	.	gene_id "MSTRG.28419"; transcript_id "MSTRG.28419.5";
18	StringTie	exon	34704470	34704859	1000	+	.	gene_id "MSTRG.28419"; transcript_id "MSTRG.28419.5"; exon_number "1";
18	StringTie	exon	34705088	34705174	1000	+	.	gene_id "MSTRG.28419"; transcript_id "MSTRG.28419.5"; exon_number "2";
18	StringTie	exon	34710050	34710166	1000	+	.	gene_id "MSTRG.28419"; transcript_id "MSTRG.28419.5"; exon_number "3";
18	StringTie	exon	34728510	34728626	1000	+	.	gene_id "MSTRG.28419"; transcript_id "MSTRG.28419.5"; exon_number "4";
18	StringTie	exon	34738780	34738903	1000	+	.	gene_id "MSTRG.28419"; transcript_id "MSTRG.28419.5"; exon_number "5";
18	StringTie	exon	34750878	34751647	1000	+	.	gene_id "MSTRG.28419"; transcript_id "MSTRG.28419.5"; exon_number "6";
18	StringTie	transcript	34704476	34738872	1000	+	.	gene_id "MSTRG.28419"; transcript_id "MSTRG.28419.6";
18	StringTie	exon	34704476	34704859	1000	+	.	gene_id "MSTRG.28419"; transcript_id "MSTRG.28419.6"; exon_number "1";
18	StringTie	exon	34705088	34705174	1000	+	.	gene_id "MSTRG.28419"; transcript_id "MSTRG.28419.6"; exon_number "2";
18	StringTie	exon	34710086	34710166	1000	+	.	gene_id "MSTRG.28419"; transcript_id "MSTRG.28419.6"; exon_number "3";
18	StringTie	exon	34728510	34728626	1000	+	.	gene_id "MSTRG.28419"; transcript_id "MSTRG.28419.6"; exon_number "4";
18	StringTie	exon	34738780	34738872	1000	+	.	gene_id "MSTRG.28419"; transcript_id "MSTRG.28419.6"; exon_number "5";
18	StringTie	transcript	34704484	34751647	1000	+	.	gene_id "MSTRG.28419"; transcript_id "MSTRG.28419.7";
18	StringTie	exon	34704484	34704859	1000	+	.	gene_id "MSTRG.28419"; transcript_id "MSTRG.28419.7"; exon_number "1";
18	StringTie	exon	34705088	34705174	1000	+	.	gene_id "MSTRG.28419"; transcript_id "MSTRG.28419.7"; exon_number "2";
18	StringTie	exon	34710050	34710166	1000	+	.	gene_id "MSTRG.28419"; transcript_id "MSTRG.28419.7"; exon_number "3";
18	StringTie	exon	34750878	34751647	1000	+	.	gene_id "MSTRG.28419"; transcript_id "MSTRG.28419.7"; exon_number "4";
18	StringTie	transcript	34704489	34751647	1000	+	.	gene_id "MSTRG.28419"; transcript_id "MSTRG.28419.8";
18	StringTie	exon	34704489	34704859	1000	+	.	gene_id "MSTRG.28419"; transcript_id "MSTRG.28419.8"; exon_number "1";
18	StringTie	exon	34710050	34710166	1000	+	.	gene_id "MSTRG.28419"; transcript_id "MSTRG.28419.8"; exon_number "2";
18	StringTie	exon	34728510	34728626	1000	+	.	gene_id "MSTRG.28419"; transcript_id "MSTRG.28419.8"; exon_number "3";
18	StringTie	exon	34738777	34738903	1000	+	.	gene_id "MSTRG.28419"; transcript_id "MSTRG.28419.8"; exon_number "4";
18	StringTie	exon	34750878	34751647	1000	+	.	gene_id "MSTRG.28419"; transcript_id "MSTRG.28419.8"; exon_number "5";
18	StringTie	transcript	34704489	34751647	1000	+	.	gene_id "MSTRG.28419"; transcript_id "MSTRG.28419.9";
18	StringTie	exon	34704489	34704560	1000	+	.	gene_id "MSTRG.28419"; transcript_id "MSTRG.28419.9"; exon_number "1";
18	StringTie	exon	34705088	34705174	1000	+	.	gene_id "MSTRG.28419"; transcript_id "MSTRG.28419.9"; exon_number "2";
18	StringTie	exon	34710050	34710166	1000	+	.	gene_id "MSTRG.28419"; transcript_id "MSTRG.28419.9"; exon_number "3";
18	StringTie	exon	34728510	34728626	1000	+	.	gene_id "MSTRG.28419"; transcript_id "MSTRG.28419.9"; exon_number "4";
18	StringTie	exon	34738777	34738872	1000	+	.	gene_id "MSTRG.28419"; transcript_id "MSTRG.28419.9"; exon_number "5";
18	StringTie	exon	34750878	34751647	1000	+	.	gene_id "MSTRG.28419"; transcript_id "MSTRG.28419.9"; exon_number "6";
18	StringTie	transcript	34704489	34738903	1000	+	.	gene_id "MSTRG.28419"; transcript_id "MSTRG.28419.10";
18	StringTie	exon	34704489	34704859	1000	+	.	gene_id "MSTRG.28419"; transcript_id "MSTRG.28419.10"; exon_number "1";
18	StringTie	exon	34705088	34705174	1000	+	.	gene_id "MSTRG.28419"; transcript_id "MSTRG.28419.10"; exon_number "2";
18	StringTie	exon	34710086	34710166	1000	+	.	gene_id "MSTRG.28419"; transcript_id "MSTRG.28419.10"; exon_number "3";
18	StringTie	exon	34728510	34728626	1000	+	.	gene_id "MSTRG.28419"; transcript_id "MSTRG.28419.10"; exon_number "4";
18	StringTie	exon	34738777	34738903	1000	+	.	gene_id "MSTRG.28419"; transcript_id "MSTRG.28419.10"; exon_number "5";
18	StringTie	transcript	34704492	34738903	1000	+	.	gene_id "MSTRG.28419"; transcript_id "MSTRG.28419.11";
18	StringTie	exon	34704492	34704859	1000	+	.	gene_id "MSTRG.28419"; transcript_id "MSTRG.28419.11"; exon_number "1";
18	StringTie	exon	34705088	34705174	1000	+	.	gene_id "MSTRG.28419"; transcript_id "MSTRG.28419.11"; exon_number "2";
18	StringTie	exon	34738777	34738903	1000	+	.	gene_id "MSTRG.28419"; transcript_id "MSTRG.28419.11"; exon_number "3";
18	StringTie	transcript	34704492	34738903	1000	+	.	gene_id "MSTRG.28419"; transcript_id "MSTRG.28419.12";
18	StringTie	exon	34704492	34704859	1000	+	.	gene_id "MSTRG.28419"; transcript_id "MSTRG.28419.12"; exon_number "1";
18	StringTie	exon	34710050	34710166	1000	+	.	gene_id "MSTRG.28419"; transcript_id "MSTRG.28419.12"; exon_number "2";
18	StringTie	exon	34728510	34728626	1000	+	.	gene_id "MSTRG.28419"; transcript_id "MSTRG.28419.12"; exon_number "3";
18	StringTie	exon	34738780	34738903	1000	+	.	gene_id "MSTRG.28419"; transcript_id "MSTRG.28419.12"; exon_number "4";
18	StringTie	transcript	34704497	34738903	1000	+	.	gene_id "MSTRG.28419"; transcript_id "MSTRG.28419.13";
18	StringTie	exon	34704497	34704859	1000	+	.	gene_id "MSTRG.28419"; transcript_id "MSTRG.28419.13"; exon_number "1";
18	StringTie	exon	34705088	34705174	1000	+	.	gene_id "MSTRG.28419"; transcript_id "MSTRG.28419.13"; exon_number "2";
18	StringTie	exon	34710050	34710166	1000	+	.	gene_id "MSTRG.28419"; transcript_id "MSTRG.28419.13"; exon_number "3";
18	StringTie	exon	34738777	34738903	1000	+	.	gene_id "MSTRG.28419"; transcript_id "MSTRG.28419.13"; exon_number "4";
18	StringTie	transcript	34757088	34758603	1000	-	.	gene_id "MSTRG.28421"; transcript_id "MSTRG.28421.2";
18	StringTie	exon	34757088	34757231	1000	-	.	gene_id "MSTRG.28421"; transcript_id "MSTRG.28421.2"; exon_number "1";
18	StringTie	exon	34758437	34758603	1000	-	.	gene_id "MSTRG.28421"; transcript_id "MSTRG.28421.2"; exon_number "2";
18	StringTie	transcript	34757122	34758603	1000	-	.	gene_id "MSTRG.28421"; transcript_id "MSTRG.28421.3";
18	StringTie	exon	34757122	34757231	1000	-	.	gene_id "MSTRG.28421"; transcript_id "MSTRG.28421.3"; exon_number "1";
18	StringTie	exon	34758375	34758603	1000	-	.	gene_id "MSTRG.28421"; transcript_id "MSTRG.28421.3"; exon_number "2";
18	StringTie	transcript	34757138	34758603	1000	-	.	gene_id "MSTRG.28421"; transcript_id "MSTRG.28421.4";
18	StringTie	exon	34757138	34757231	1000	-	.	gene_id "MSTRG.28421"; transcript_id "MSTRG.28421.4"; exon_number "1";
18	StringTie	exon	34758342	34758603	1000	-	.	gene_id "MSTRG.28421"; transcript_id "MSTRG.28421.4"; exon_number "2";
18	StringTie	transcript	34758643	34784364	1000	+	.	gene_id "MSTRG.28422"; transcript_id "MSTRG.28422.1";
18	StringTie	exon	34758643	34758733	1000	+	.	gene_id "MSTRG.28422"; transcript_id "MSTRG.28422.1"; exon_number "1";
18	StringTie	exon	34758857	34758977	1000	+	.	gene_id "MSTRG.28422"; transcript_id "MSTRG.28422.1"; exon_number "2";
18	StringTie	exon	34764884	34764966	1000	+	.	gene_id "MSTRG.28422"; transcript_id "MSTRG.28422.1"; exon_number "3";
18	StringTie	exon	34768611	34768694	1000	+	.	gene_id "MSTRG.28422"; transcript_id "MSTRG.28422.1"; exon_number "4";
18	StringTie	exon	34774473	34774516	1000	+	.	gene_id "MSTRG.28422"; transcript_id "MSTRG.28422.1"; exon_number "5";
18	StringTie	exon	34776316	34776395	1000	+	.	gene_id "MSTRG.28422"; transcript_id "MSTRG.28422.1"; exon_number "6";
18	StringTie	exon	34776690	34776784	1000	+	.	gene_id "MSTRG.28422"; transcript_id "MSTRG.28422.1"; exon_number "7";
18	StringTie	exon	34777567	34777664	1000	+	.	gene_id "MSTRG.28422"; transcript_id "MSTRG.28422.1"; exon_number "8";
18	StringTie	exon	34777756	34777868	1000	+	.	gene_id "MSTRG.28422"; transcript_id "MSTRG.28422.1"; exon_number "9";
18	StringTie	exon	34783110	34783243	1000	+	.	gene_id "MSTRG.28422"; transcript_id "MSTRG.28422.1"; exon_number "10";
18	StringTie	exon	34783640	34783723	1000	+	.	gene_id "MSTRG.28422"; transcript_id "MSTRG.28422.1"; exon_number "11";
18	StringTie	exon	34784268	34784364	1000	+	.	gene_id "MSTRG.28422"; transcript_id "MSTRG.28422.1"; exon_number "12";
18	StringTie	transcript	34758643	34777868	1000	+	.	gene_id "MSTRG.28422"; transcript_id "MSTRG.28422.2";
18	StringTie	exon	34758643	34758738	1000	+	.	gene_id "MSTRG.28422"; transcript_id "MSTRG.28422.2"; exon_number "1";
18	StringTie	exon	34758857	34758977	1000	+	.	gene_id "MSTRG.28422"; transcript_id "MSTRG.28422.2"; exon_number "2";
18	StringTie	exon	34764884	34764966	1000	+	.	gene_id "MSTRG.28422"; transcript_id "MSTRG.28422.2"; exon_number "3";
18	StringTie	exon	34768611	34768694	1000	+	.	gene_id "MSTRG.28422"; transcript_id "MSTRG.28422.2"; exon_number "4";
18	StringTie	exon	34774473	34774516	1000	+	.	gene_id "MSTRG.28422"; transcript_id "MSTRG.28422.2"; exon_number "5";
18	StringTie	exon	34776316	34776395	1000	+	.	gene_id "MSTRG.28422"; transcript_id "MSTRG.28422.2"; exon_number "6";
18	StringTie	exon	34776690	34776784	1000	+	.	gene_id "MSTRG.28422"; transcript_id "MSTRG.28422.2"; exon_number "7";
18	StringTie	exon	34777567	34777664	1000	+	.	gene_id "MSTRG.28422"; transcript_id "MSTRG.28422.2"; exon_number "8";
18	StringTie	exon	34777756	34777868	1000	+	.	gene_id "MSTRG.28422"; transcript_id "MSTRG.28422.2"; exon_number "9";
18	StringTie	transcript	34758652	34777868	1000	+	.	gene_id "MSTRG.28422"; transcript_id "MSTRG.28422.3";
18	StringTie	exon	34758652	34758748	1000	+	.	gene_id "MSTRG.28422"; transcript_id "MSTRG.28422.3"; exon_number "1";
18	StringTie	exon	34758857	34758977	1000	+	.	gene_id "MSTRG.28422"; transcript_id "MSTRG.28422.3"; exon_number "2";
18	StringTie	exon	34764884	34764966	1000	+	.	gene_id "MSTRG.28422"; transcript_id "MSTRG.28422.3"; exon_number "3";
18	StringTie	exon	34768611	34768694	1000	+	.	gene_id "MSTRG.28422"; transcript_id "MSTRG.28422.3"; exon_number "4";
18	StringTie	exon	34774473	34774516	1000	+	.	gene_id "MSTRG.28422"; transcript_id "MSTRG.28422.3"; exon_number "5";
18	StringTie	exon	34776316	34776395	1000	+	.	gene_id "MSTRG.28422"; transcript_id "MSTRG.28422.3"; exon_number "6";
18	StringTie	exon	34776690	34776784	1000	+	.	gene_id "MSTRG.28422"; transcript_id "MSTRG.28422.3"; exon_number "7";
18	StringTie	exon	34777567	34777868	1000	+	.	gene_id "MSTRG.28422"; transcript_id "MSTRG.28422.3"; exon_number "8";
18	StringTie	transcript	34758652	34765417	1000	+	.	gene_id "MSTRG.28422"; transcript_id "MSTRG.28422.4";
18	StringTie	exon	34758652	34758733	1000	+	.	gene_id "MSTRG.28422"; transcript_id "MSTRG.28422.4"; exon_number "1";
18	StringTie	exon	34764884	34764966	1000	+	.	gene_id "MSTRG.28422"; transcript_id "MSTRG.28422.4"; exon_number "2";
18	StringTie	exon	34765361	34765417	1000	+	.	gene_id "MSTRG.28422"; transcript_id "MSTRG.28422.4"; exon_number "3";
18	StringTie	transcript	34758659	34777664	1000	+	.	gene_id "MSTRG.28422"; transcript_id "MSTRG.28422.5";
18	StringTie	exon	34758659	34758733	1000	+	.	gene_id "MSTRG.28422"; transcript_id "MSTRG.28422.5"; exon_number "1";
18	StringTie	exon	34764884	34764966	1000	+	.	gene_id "MSTRG.28422"; transcript_id "MSTRG.28422.5"; exon_number "2";
18	StringTie	exon	34768611	34768694	1000	+	.	gene_id "MSTRG.28422"; transcript_id "MSTRG.28422.5"; exon_number "3";
18	StringTie	exon	34774473	34774516	1000	+	.	gene_id "MSTRG.28422"; transcript_id "MSTRG.28422.5"; exon_number "4";
18	StringTie	exon	34776316	34776395	1000	+	.	gene_id "MSTRG.28422"; transcript_id "MSTRG.28422.5"; exon_number "5";
18	StringTie	exon	34777567	34777664	1000	+	.	gene_id "MSTRG.28422"; transcript_id "MSTRG.28422.5"; exon_number "6";
18	StringTie	transcript	34758671	34771179	1000	+	.	gene_id "MSTRG.28422"; transcript_id "MSTRG.28422.6";
18	StringTie	exon	34758671	34758733	1000	+	.	gene_id "MSTRG.28422"; transcript_id "MSTRG.28422.6"; exon_number "1";
18	StringTie	exon	34758857	34758977	1000	+	.	gene_id "MSTRG.28422"; transcript_id "MSTRG.28422.6"; exon_number "2";
18	StringTie	exon	34764884	34764966	1000	+	.	gene_id "MSTRG.28422"; transcript_id "MSTRG.28422.6"; exon_number "3";
18	StringTie	exon	34768611	34768694	1000	+	.	gene_id "MSTRG.28422"; transcript_id "MSTRG.28422.6"; exon_number "4";
18	StringTie	exon	34771078	34771179	1000	+	.	gene_id "MSTRG.28422"; transcript_id "MSTRG.28422.6"; exon_number "5";
18	StringTie	transcript	34758671	34777664	1000	+	.	gene_id "MSTRG.28422"; transcript_id "MSTRG.28422.7";
18	StringTie	exon	34758671	34758733	1000	+	.	gene_id "MSTRG.28422"; transcript_id "MSTRG.28422.7"; exon_number "1";
18	StringTie	exon	34758857	34758977	1000	+	.	gene_id "MSTRG.28422"; transcript_id "MSTRG.28422.7"; exon_number "2";
18	StringTie	exon	34764884	34764966	1000	+	.	gene_id "MSTRG.28422"; transcript_id "MSTRG.28422.7"; exon_number "3";
18	StringTie	exon	34765361	34765417	1000	+	.	gene_id "MSTRG.28422"; transcript_id "MSTRG.28422.7"; exon_number "4";
18	StringTie	exon	34768611	34768694	1000	+	.	gene_id "MSTRG.28422"; transcript_id "MSTRG.28422.7"; exon_number "5";
18	StringTie	exon	34774473	34774516	1000	+	.	gene_id "MSTRG.28422"; transcript_id "MSTRG.28422.7"; exon_number "6";
18	StringTie	exon	34776316	34776395	1000	+	.	gene_id "MSTRG.28422"; transcript_id "MSTRG.28422.7"; exon_number "7";
18	StringTie	exon	34776690	34776784	1000	+	.	gene_id "MSTRG.28422"; transcript_id "MSTRG.28422.7"; exon_number "8";
18	StringTie	exon	34777567	34777664	1000	+	.	gene_id "MSTRG.28422"; transcript_id "MSTRG.28422.7"; exon_number "9";
18	StringTie	transcript	34758680	34777664	1000	+	.	gene_id "MSTRG.28422"; transcript_id "MSTRG.28422.8";
18	StringTie	exon	34758680	34758827	1000	+	.	gene_id "MSTRG.28422"; transcript_id "MSTRG.28422.8"; exon_number "1";
18	StringTie	exon	34764884	34764966	1000	+	.	gene_id "MSTRG.28422"; transcript_id "MSTRG.28422.8"; exon_number "2";
18	StringTie	exon	34768611	34768694	1000	+	.	gene_id "MSTRG.28422"; transcript_id "MSTRG.28422.8"; exon_number "3";
18	StringTie	exon	34774473	34774516	1000	+	.	gene_id "MSTRG.28422"; transcript_id "MSTRG.28422.8"; exon_number "4";
18	StringTie	exon	34776316	34776395	1000	+	.	gene_id "MSTRG.28422"; transcript_id "MSTRG.28422.8"; exon_number "5";
18	StringTie	exon	34776690	34776784	1000	+	.	gene_id "MSTRG.28422"; transcript_id "MSTRG.28422.8"; exon_number "6";
18	StringTie	exon	34777567	34777664	1000	+	.	gene_id "MSTRG.28422"; transcript_id "MSTRG.28422.8"; exon_number "7";
18	StringTie	transcript	34758683	34777664	1000	+	.	gene_id "MSTRG.28422"; transcript_id "MSTRG.28422.9";
18	StringTie	exon	34758683	34758733	1000	+	.	gene_id "MSTRG.28422"; transcript_id "MSTRG.28422.9"; exon_number "1";
18	StringTie	exon	34758857	34758977	1000	+	.	gene_id "MSTRG.28422"; transcript_id "MSTRG.28422.9"; exon_number "2";
18	StringTie	exon	34764884	34764966	1000	+	.	gene_id "MSTRG.28422"; transcript_id "MSTRG.28422.9"; exon_number "3";
18	StringTie	exon	34768611	34768694	1000	+	.	gene_id "MSTRG.28422"; transcript_id "MSTRG.28422.9"; exon_number "4";
18	StringTie	exon	34774473	34774516	1000	+	.	gene_id "MSTRG.28422"; transcript_id "MSTRG.28422.9"; exon_number "5";
18	StringTie	exon	34776316	34776395	1000	+	.	gene_id "MSTRG.28422"; transcript_id "MSTRG.28422.9"; exon_number "6";
18	StringTie	exon	34776690	34776777	1000	+	.	gene_id "MSTRG.28422"; transcript_id "MSTRG.28422.9"; exon_number "7";
18	StringTie	exon	34777567	34777664	1000	+	.	gene_id "MSTRG.28422"; transcript_id "MSTRG.28422.9"; exon_number "8";
18	StringTie	transcript	34790709	34795417	1000	+	.	gene_id "MSTRG.28427"; transcript_id "MSTRG.28427.1";
18	StringTie	exon	34790709	34790859	1000	+	.	gene_id "MSTRG.28427"; transcript_id "MSTRG.28427.1"; exon_number "1";
18	StringTie	exon	34791071	34791273	1000	+	.	gene_id "MSTRG.28427"; transcript_id "MSTRG.28427.1"; exon_number "2";
18	StringTie	exon	34793659	34793980	1000	+	.	gene_id "MSTRG.28427"; transcript_id "MSTRG.28427.1"; exon_number "3";
18	StringTie	exon	34795363	34795417	1000	+	.	gene_id "MSTRG.28427"; transcript_id "MSTRG.28427.1"; exon_number "4";
18	StringTie	transcript	34790718	34793155	1000	+	.	gene_id "MSTRG.28427"; transcript_id "MSTRG.28427.2";
18	StringTie	exon	34790718	34791273	1000	+	.	gene_id "MSTRG.28427"; transcript_id "MSTRG.28427.2"; exon_number "1";
18	StringTie	exon	34792945	34793011	1000	+	.	gene_id "MSTRG.28427"; transcript_id "MSTRG.28427.2"; exon_number "2";
18	StringTie	exon	34793125	34793155	1000	+	.	gene_id "MSTRG.28427"; transcript_id "MSTRG.28427.2"; exon_number "3";
18	StringTie	transcript	34790718	34793155	1000	+	.	gene_id "MSTRG.28427"; transcript_id "MSTRG.28427.3";
18	StringTie	exon	34790718	34790859	1000	+	.	gene_id "MSTRG.28427"; transcript_id "MSTRG.28427.3"; exon_number "1";
18	StringTie	exon	34791071	34791273	1000	+	.	gene_id "MSTRG.28427"; transcript_id "MSTRG.28427.3"; exon_number "2";
18	StringTie	exon	34792945	34793011	1000	+	.	gene_id "MSTRG.28427"; transcript_id "MSTRG.28427.3"; exon_number "3";
18	StringTie	exon	34793125	34793155	1000	+	.	gene_id "MSTRG.28427"; transcript_id "MSTRG.28427.3"; exon_number "4";
18	StringTie	transcript	34790718	34793155	1000	+	.	gene_id "MSTRG.28427"; transcript_id "MSTRG.28427.4";
18	StringTie	exon	34790718	34790859	1000	+	.	gene_id "MSTRG.28427"; transcript_id "MSTRG.28427.4"; exon_number "1";
18	StringTie	exon	34791071	34791273	1000	+	.	gene_id "MSTRG.28427"; transcript_id "MSTRG.28427.4"; exon_number "2";
18	StringTie	exon	34791399	34791561	1000	+	.	gene_id "MSTRG.28427"; transcript_id "MSTRG.28427.4"; exon_number "3";
18	StringTie	exon	34792945	34793011	1000	+	.	gene_id "MSTRG.28427"; transcript_id "MSTRG.28427.4"; exon_number "4";
18	StringTie	exon	34793125	34793155	1000	+	.	gene_id "MSTRG.28427"; transcript_id "MSTRG.28427.4"; exon_number "5";
18	StringTie	transcript	34790718	34793155	1000	+	.	gene_id "MSTRG.28427"; transcript_id "MSTRG.28427.5";
18	StringTie	exon	34790718	34790859	1000	+	.	gene_id "MSTRG.28427"; transcript_id "MSTRG.28427.5"; exon_number "1";
18	StringTie	exon	34792886	34793011	1000	+	.	gene_id "MSTRG.28427"; transcript_id "MSTRG.28427.5"; exon_number "2";
18	StringTie	exon	34793125	34793155	1000	+	.	gene_id "MSTRG.28427"; transcript_id "MSTRG.28427.5"; exon_number "3";
18	StringTie	transcript	34790718	34793155	1000	+	.	gene_id "MSTRG.28427"; transcript_id "MSTRG.28427.6";
18	StringTie	exon	34790718	34790859	1000	+	.	gene_id "MSTRG.28427"; transcript_id "MSTRG.28427.6"; exon_number "1";
18	StringTie	exon	34792945	34793155	1000	+	.	gene_id "MSTRG.28427"; transcript_id "MSTRG.28427.6"; exon_number "2";
18	StringTie	transcript	34790718	34793927	1000	+	.	gene_id "MSTRG.28427"; transcript_id "MSTRG.28427.7";
18	StringTie	exon	34790718	34790859	1000	+	.	gene_id "MSTRG.28427"; transcript_id "MSTRG.28427.7"; exon_number "1";
18	StringTie	exon	34793659	34793927	1000	+	.	gene_id "MSTRG.28427"; transcript_id "MSTRG.28427.7"; exon_number "2";
18	StringTie	transcript	34790720	34791273	1000	+	.	gene_id "MSTRG.28427"; transcript_id "MSTRG.28427.8";
18	StringTie	exon	34790720	34790829	1000	+	.	gene_id "MSTRG.28427"; transcript_id "MSTRG.28427.8"; exon_number "1";
18	StringTie	exon	34790912	34791273	1000	+	.	gene_id "MSTRG.28427"; transcript_id "MSTRG.28427.8"; exon_number "2";
18	StringTie	transcript	34790728	34793011	1000	+	.	gene_id "MSTRG.28427"; transcript_id "MSTRG.28427.9";
18	StringTie	exon	34790728	34790859	1000	+	.	gene_id "MSTRG.28427"; transcript_id "MSTRG.28427.9"; exon_number "1";
18	StringTie	exon	34791134	34791273	1000	+	.	gene_id "MSTRG.28427"; transcript_id "MSTRG.28427.9"; exon_number "2";
18	StringTie	exon	34792945	34793011	1000	+	.	gene_id "MSTRG.28427"; transcript_id "MSTRG.28427.9"; exon_number "3";
18	StringTie	transcript	34790731	34793155	1000	+	.	gene_id "MSTRG.28427"; transcript_id "MSTRG.28427.10";
18	StringTie	exon	34790731	34790859	1000	+	.	gene_id "MSTRG.28427"; transcript_id "MSTRG.28427.10"; exon_number "1";
18	StringTie	exon	34791131	34791273	1000	+	.	gene_id "MSTRG.28427"; transcript_id "MSTRG.28427.10"; exon_number "2";
18	StringTie	exon	34792945	34793011	1000	+	.	gene_id "MSTRG.28427"; transcript_id "MSTRG.28427.10"; exon_number "3";
18	StringTie	exon	34793125	34793155	1000	+	.	gene_id "MSTRG.28427"; transcript_id "MSTRG.28427.10"; exon_number "4";
18	StringTie	transcript	34793638	34798815	1000	-	.	gene_id "MSTRG.28429"; transcript_id "MSTRG.28429.1";
18	StringTie	exon	34793638	34793675	1000	-	.	gene_id "MSTRG.28429"; transcript_id "MSTRG.28429.1"; exon_number "1";
18	StringTie	exon	34793811	34794009	1000	-	.	gene_id "MSTRG.28429"; transcript_id "MSTRG.28429.1"; exon_number "2";
18	StringTie	exon	34794092	34794369	1000	-	.	gene_id "MSTRG.28429"; transcript_id "MSTRG.28429.1"; exon_number "3";
18	StringTie	exon	34795260	34795417	1000	-	.	gene_id "MSTRG.28429"; transcript_id "MSTRG.28429.1"; exon_number "4";
18	StringTie	exon	34798728	34798815	1000	-	.	gene_id "MSTRG.28429"; transcript_id "MSTRG.28429.1"; exon_number "5";
18	StringTie	transcript	34793659	34798815	1000	-	.	gene_id "MSTRG.28429"; transcript_id "MSTRG.28429.2";
18	StringTie	exon	34793659	34794367	1000	-	.	gene_id "MSTRG.28429"; transcript_id "MSTRG.28429.2"; exon_number "1";
18	StringTie	exon	34795258	34795417	1000	-	.	gene_id "MSTRG.28429"; transcript_id "MSTRG.28429.2"; exon_number "2";
18	StringTie	exon	34798728	34798815	1000	-	.	gene_id "MSTRG.28429"; transcript_id "MSTRG.28429.2"; exon_number "3";
18	StringTie	transcript	34794863	34798815	1000	-	.	gene_id "MSTRG.28429"; transcript_id "MSTRG.28429.3";
18	StringTie	exon	34794863	34794891	1000	-	.	gene_id "MSTRG.28429"; transcript_id "MSTRG.28429.3"; exon_number "1";
18	StringTie	exon	34795260	34795417	1000	-	.	gene_id "MSTRG.28429"; transcript_id "MSTRG.28429.3"; exon_number "2";
18	StringTie	exon	34798728	34798815	1000	-	.	gene_id "MSTRG.28429"; transcript_id "MSTRG.28429.3"; exon_number "3";
18	StringTie	transcript	34798052	34798815	1000	-	.	gene_id "MSTRG.28429"; transcript_id "MSTRG.28429.4";
18	StringTie	exon	34798052	34798097	1000	-	.	gene_id "MSTRG.28429"; transcript_id "MSTRG.28429.4"; exon_number "1";
18	StringTie	exon	34798728	34798815	1000	-	.	gene_id "MSTRG.28429"; transcript_id "MSTRG.28429.4"; exon_number "2";
18	StringTie	transcript	34798834	34801582	1000	+	.	gene_id "MSTRG.28430"; transcript_id "MSTRG.28430.1";
18	StringTie	exon	34798834	34798946	1000	+	.	gene_id "MSTRG.28430"; transcript_id "MSTRG.28430.1"; exon_number "1";
18	StringTie	exon	34800472	34800641	1000	+	.	gene_id "MSTRG.28430"; transcript_id "MSTRG.28430.1"; exon_number "2";
18	StringTie	exon	34801235	34801582	1000	+	.	gene_id "MSTRG.28430"; transcript_id "MSTRG.28430.1"; exon_number "3";
18	StringTie	transcript	34798848	34800956	1000	+	.	gene_id "MSTRG.28430"; transcript_id "MSTRG.28430.2";
18	StringTie	exon	34798848	34798946	1000	+	.	gene_id "MSTRG.28430"; transcript_id "MSTRG.28430.2"; exon_number "1";
18	StringTie	exon	34800472	34800641	1000	+	.	gene_id "MSTRG.28430"; transcript_id "MSTRG.28430.2"; exon_number "2";
18	StringTie	exon	34800905	34800956	1000	+	.	gene_id "MSTRG.28430"; transcript_id "MSTRG.28430.2"; exon_number "3";
18	StringTie	transcript	34803042	34805910	1000	+	.	gene_id "MSTRG.28432"; transcript_id "MSTRG.28432.1";
18	StringTie	exon	34803042	34803280	1000	+	.	gene_id "MSTRG.28432"; transcript_id "MSTRG.28432.1"; exon_number "1";
18	StringTie	exon	34803922	34804030	1000	+	.	gene_id "MSTRG.28432"; transcript_id "MSTRG.28432.1"; exon_number "2";
18	StringTie	exon	34804120	34804247	1000	+	.	gene_id "MSTRG.28432"; transcript_id "MSTRG.28432.1"; exon_number "3";
18	StringTie	exon	34804340	34804464	1000	+	.	gene_id "MSTRG.28432"; transcript_id "MSTRG.28432.1"; exon_number "4";
18	StringTie	exon	34804735	34804810	1000	+	.	gene_id "MSTRG.28432"; transcript_id "MSTRG.28432.1"; exon_number "5";
18	StringTie	exon	34804937	34805001	1000	+	.	gene_id "MSTRG.28432"; transcript_id "MSTRG.28432.1"; exon_number "6";
18	StringTie	exon	34805504	34805600	1000	+	.	gene_id "MSTRG.28432"; transcript_id "MSTRG.28432.1"; exon_number "7";
18	StringTie	exon	34805854	34805910	1000	+	.	gene_id "MSTRG.28432"; transcript_id "MSTRG.28432.1"; exon_number "8";
18	StringTie	transcript	34803042	34804464	1000	+	.	gene_id "MSTRG.28432"; transcript_id "MSTRG.28432.2";
18	StringTie	exon	34803042	34803280	1000	+	.	gene_id "MSTRG.28432"; transcript_id "MSTRG.28432.2"; exon_number "1";
18	StringTie	exon	34803899	34804030	1000	+	.	gene_id "MSTRG.28432"; transcript_id "MSTRG.28432.2"; exon_number "2";
18	StringTie	exon	34804120	34804247	1000	+	.	gene_id "MSTRG.28432"; transcript_id "MSTRG.28432.2"; exon_number "3";
18	StringTie	exon	34804340	34804464	1000	+	.	gene_id "MSTRG.28432"; transcript_id "MSTRG.28432.2"; exon_number "4";
18	StringTie	transcript	34803053	34804464	1000	+	.	gene_id "MSTRG.28432"; transcript_id "MSTRG.28432.3";
18	StringTie	exon	34803053	34803280	1000	+	.	gene_id "MSTRG.28432"; transcript_id "MSTRG.28432.3"; exon_number "1";
18	StringTie	exon	34803922	34804028	1000	+	.	gene_id "MSTRG.28432"; transcript_id "MSTRG.28432.3"; exon_number "2";
18	StringTie	exon	34804120	34804247	1000	+	.	gene_id "MSTRG.28432"; transcript_id "MSTRG.28432.3"; exon_number "3";
18	StringTie	exon	34804340	34804464	1000	+	.	gene_id "MSTRG.28432"; transcript_id "MSTRG.28432.3"; exon_number "4";
18	StringTie	transcript	34803053	34804525	1000	+	.	gene_id "MSTRG.28432"; transcript_id "MSTRG.28432.4";
18	StringTie	exon	34803053	34803280	1000	+	.	gene_id "MSTRG.28432"; transcript_id "MSTRG.28432.4"; exon_number "1";
18	StringTie	exon	34803899	34804525	1000	+	.	gene_id "MSTRG.28432"; transcript_id "MSTRG.28432.4"; exon_number "2";
18	StringTie	transcript	34808371	34812028	1000	+	.	gene_id "MSTRG.28434"; transcript_id "MSTRG.28434.1";
18	StringTie	exon	34808371	34808594	1000	+	.	gene_id "MSTRG.28434"; transcript_id "MSTRG.28434.1"; exon_number "1";
18	StringTie	exon	34811034	34811336	1000	+	.	gene_id "MSTRG.28434"; transcript_id "MSTRG.28434.1"; exon_number "2";
18	StringTie	exon	34811487	34811804	1000	+	.	gene_id "MSTRG.28434"; transcript_id "MSTRG.28434.1"; exon_number "3";
18	StringTie	exon	34811901	34812028	1000	+	.	gene_id "MSTRG.28434"; transcript_id "MSTRG.28434.1"; exon_number "4";
18	StringTie	transcript	34808371	34812028	1000	+	.	gene_id "MSTRG.28434"; transcript_id "MSTRG.28434.2";
18	StringTie	exon	34808371	34808594	1000	+	.	gene_id "MSTRG.28434"; transcript_id "MSTRG.28434.2"; exon_number "1";
18	StringTie	exon	34811034	34811336	1000	+	.	gene_id "MSTRG.28434"; transcript_id "MSTRG.28434.2"; exon_number "2";
18	StringTie	exon	34811487	34811804	1000	+	.	gene_id "MSTRG.28434"; transcript_id "MSTRG.28434.2"; exon_number "3";
18	StringTie	exon	34811881	34812028	1000	+	.	gene_id "MSTRG.28434"; transcript_id "MSTRG.28434.2"; exon_number "4";
18	StringTie	transcript	34816751	34820252	1000	-	.	gene_id "MSTRG.28435"; transcript_id "MSTRG.28435.1";
18	StringTie	exon	34816751	34817321	1000	-	.	gene_id "MSTRG.28435"; transcript_id "MSTRG.28435.1"; exon_number "1";
18	StringTie	exon	34820136	34820252	1000	-	.	gene_id "MSTRG.28435"; transcript_id "MSTRG.28435.1"; exon_number "2";
18	StringTie	transcript	34819141	34820252	1000	-	.	gene_id "MSTRG.28435"; transcript_id "MSTRG.28435.3";
18	StringTie	exon	34819141	34819179	1000	-	.	gene_id "MSTRG.28435"; transcript_id "MSTRG.28435.3"; exon_number "1";
18	StringTie	exon	34820136	34820252	1000	-	.	gene_id "MSTRG.28435"; transcript_id "MSTRG.28435.3"; exon_number "2";
18	StringTie	transcript	34821687	34821845	1000	-	.	gene_id "MSTRG.28439"; transcript_id "MSTRG.28439.1";
18	StringTie	exon	34821687	34821845	1000	-	.	gene_id "MSTRG.28439"; transcript_id "MSTRG.28439.1"; exon_number "1";
18	StringTie	transcript	34823292	34826137	1000	-	.	gene_id "MSTRG.28440"; transcript_id "MSTRG.28440.1";
18	StringTie	exon	34823292	34823409	1000	-	.	gene_id "MSTRG.28440"; transcript_id "MSTRG.28440.1"; exon_number "1";
18	StringTie	exon	34824002	34824101	1000	-	.	gene_id "MSTRG.28440"; transcript_id "MSTRG.28440.1"; exon_number "2";
18	StringTie	exon	34824969	34825188	1000	-	.	gene_id "MSTRG.28440"; transcript_id "MSTRG.28440.1"; exon_number "3";
18	StringTie	exon	34825270	34825696	1000	-	.	gene_id "MSTRG.28440"; transcript_id "MSTRG.28440.1"; exon_number "4";
18	StringTie	exon	34825972	34826137	1000	-	.	gene_id "MSTRG.28440"; transcript_id "MSTRG.28440.1"; exon_number "5";
18	StringTie	transcript	34825159	34826137	1000	-	.	gene_id "MSTRG.28440"; transcript_id "MSTRG.28440.2";
18	StringTie	exon	34825159	34825188	1000	-	.	gene_id "MSTRG.28440"; transcript_id "MSTRG.28440.2"; exon_number "1";
18	StringTie	exon	34825270	34825445	1000	-	.	gene_id "MSTRG.28440"; transcript_id "MSTRG.28440.2"; exon_number "2";
18	StringTie	exon	34825640	34825696	1000	-	.	gene_id "MSTRG.28440"; transcript_id "MSTRG.28440.2"; exon_number "3";
18	StringTie	exon	34825852	34826137	1000	-	.	gene_id "MSTRG.28440"; transcript_id "MSTRG.28440.2"; exon_number "4";
18	StringTie	transcript	34825270	34826137	1000	-	.	gene_id "MSTRG.28440"; transcript_id "MSTRG.28440.3";
18	StringTie	exon	34825270	34825696	1000	-	.	gene_id "MSTRG.28440"; transcript_id "MSTRG.28440.3"; exon_number "1";
18	StringTie	exon	34825852	34825941	1000	-	.	gene_id "MSTRG.28440"; transcript_id "MSTRG.28440.3"; exon_number "2";
18	StringTie	exon	34826095	34826137	1000	-	.	gene_id "MSTRG.28440"; transcript_id "MSTRG.28440.3"; exon_number "3";
18	StringTie	transcript	34825282	34826137	1000	-	.	gene_id "MSTRG.28440"; transcript_id "MSTRG.28440.4";
18	StringTie	exon	34825282	34825696	1000	-	.	gene_id "MSTRG.28440"; transcript_id "MSTRG.28440.4"; exon_number "1";
18	StringTie	exon	34825852	34826137	1000	-	.	gene_id "MSTRG.28440"; transcript_id "MSTRG.28440.4"; exon_number "2";
18	StringTie	transcript	34825282	34826137	1000	-	.	gene_id "MSTRG.28440"; transcript_id "MSTRG.28440.5";
18	StringTie	exon	34825282	34825553	1000	-	.	gene_id "MSTRG.28440"; transcript_id "MSTRG.28440.5"; exon_number "1";
18	StringTie	exon	34825640	34825696	1000	-	.	gene_id "MSTRG.28440"; transcript_id "MSTRG.28440.5"; exon_number "2";
18	StringTie	exon	34825972	34826137	1000	-	.	gene_id "MSTRG.28440"; transcript_id "MSTRG.28440.5"; exon_number "3";
18	StringTie	transcript	34827918	34834615	1000	+	.	gene_id "MSTRG.28441"; transcript_id "MSTRG.28441.1";
18	StringTie	exon	34827918	34828133	1000	+	.	gene_id "MSTRG.28441"; transcript_id "MSTRG.28441.1"; exon_number "1";
18	StringTie	exon	34828554	34828663	1000	+	.	gene_id "MSTRG.28441"; transcript_id "MSTRG.28441.1"; exon_number "2";
18	StringTie	exon	34828805	34828966	1000	+	.	gene_id "MSTRG.28441"; transcript_id "MSTRG.28441.1"; exon_number "3";
18	StringTie	exon	34829292	34829335	1000	+	.	gene_id "MSTRG.28441"; transcript_id "MSTRG.28441.1"; exon_number "4";
18	StringTie	exon	34830059	34830120	1000	+	.	gene_id "MSTRG.28441"; transcript_id "MSTRG.28441.1"; exon_number "5";
18	StringTie	exon	34830338	34830635	1000	+	.	gene_id "MSTRG.28441"; transcript_id "MSTRG.28441.1"; exon_number "6";
18	StringTie	exon	34831104	34831319	1000	+	.	gene_id "MSTRG.28441"; transcript_id "MSTRG.28441.1"; exon_number "7";
18	StringTie	exon	34833293	34833340	1000	+	.	gene_id "MSTRG.28441"; transcript_id "MSTRG.28441.1"; exon_number "8";
18	StringTie	exon	34833555	34834615	1000	+	.	gene_id "MSTRG.28441"; transcript_id "MSTRG.28441.1"; exon_number "9";
18	StringTie	transcript	34827920	34834615	1000	+	.	gene_id "MSTRG.28441"; transcript_id "MSTRG.28441.2";
18	StringTie	exon	34827920	34828133	1000	+	.	gene_id "MSTRG.28441"; transcript_id "MSTRG.28441.2"; exon_number "1";
18	StringTie	exon	34828554	34828663	1000	+	.	gene_id "MSTRG.28441"; transcript_id "MSTRG.28441.2"; exon_number "2";
18	StringTie	exon	34828805	34829335	1000	+	.	gene_id "MSTRG.28441"; transcript_id "MSTRG.28441.2"; exon_number "3";
18	StringTie	exon	34830059	34830120	1000	+	.	gene_id "MSTRG.28441"; transcript_id "MSTRG.28441.2"; exon_number "4";
18	StringTie	exon	34830338	34830635	1000	+	.	gene_id "MSTRG.28441"; transcript_id "MSTRG.28441.2"; exon_number "5";
18	StringTie	exon	34831104	34831319	1000	+	.	gene_id "MSTRG.28441"; transcript_id "MSTRG.28441.2"; exon_number "6";
18	StringTie	exon	34833293	34833340	1000	+	.	gene_id "MSTRG.28441"; transcript_id "MSTRG.28441.2"; exon_number "7";
18	StringTie	exon	34833555	34833599	1000	+	.	gene_id "MSTRG.28441"; transcript_id "MSTRG.28441.2"; exon_number "8";
18	StringTie	exon	34833702	34834615	1000	+	.	gene_id "MSTRG.28441"; transcript_id "MSTRG.28441.2"; exon_number "9";
18	StringTie	transcript	34827927	34833599	1000	+	.	gene_id "MSTRG.28441"; transcript_id "MSTRG.28441.3";
18	StringTie	exon	34827927	34828133	1000	+	.	gene_id "MSTRG.28441"; transcript_id "MSTRG.28441.3"; exon_number "1";
18	StringTie	exon	34828554	34828663	1000	+	.	gene_id "MSTRG.28441"; transcript_id "MSTRG.28441.3"; exon_number "2";
18	StringTie	exon	34828805	34828966	1000	+	.	gene_id "MSTRG.28441"; transcript_id "MSTRG.28441.3"; exon_number "3";
18	StringTie	exon	34829292	34829335	1000	+	.	gene_id "MSTRG.28441"; transcript_id "MSTRG.28441.3"; exon_number "4";
18	StringTie	exon	34830059	34830120	1000	+	.	gene_id "MSTRG.28441"; transcript_id "MSTRG.28441.3"; exon_number "5";
18	StringTie	exon	34830338	34830635	1000	+	.	gene_id "MSTRG.28441"; transcript_id "MSTRG.28441.3"; exon_number "6";
18	StringTie	exon	34831125	34831319	1000	+	.	gene_id "MSTRG.28441"; transcript_id "MSTRG.28441.3"; exon_number "7";
18	StringTie	exon	34833293	34833340	1000	+	.	gene_id "MSTRG.28441"; transcript_id "MSTRG.28441.3"; exon_number "8";
18	StringTie	exon	34833555	34833599	1000	+	.	gene_id "MSTRG.28441"; transcript_id "MSTRG.28441.3"; exon_number "9";
18	StringTie	transcript	34827927	34834615	1000	+	.	gene_id "MSTRG.28441"; transcript_id "MSTRG.28441.4";
18	StringTie	exon	34827927	34828133	1000	+	.	gene_id "MSTRG.28441"; transcript_id "MSTRG.28441.4"; exon_number "1";
18	StringTie	exon	34828554	34829335	1000	+	.	gene_id "MSTRG.28441"; transcript_id "MSTRG.28441.4"; exon_number "2";
18	StringTie	exon	34830059	34830120	1000	+	.	gene_id "MSTRG.28441"; transcript_id "MSTRG.28441.4"; exon_number "3";
18	StringTie	exon	34830338	34830635	1000	+	.	gene_id "MSTRG.28441"; transcript_id "MSTRG.28441.4"; exon_number "4";
18	StringTie	exon	34831125	34831319	1000	+	.	gene_id "MSTRG.28441"; transcript_id "MSTRG.28441.4"; exon_number "5";
18	StringTie	exon	34833293	34833340	1000	+	.	gene_id "MSTRG.28441"; transcript_id "MSTRG.28441.4"; exon_number "6";
18	StringTie	exon	34833555	34833599	1000	+	.	gene_id "MSTRG.28441"; transcript_id "MSTRG.28441.4"; exon_number "7";
18	StringTie	exon	34833702	34834615	1000	+	.	gene_id "MSTRG.28441"; transcript_id "MSTRG.28441.4"; exon_number "8";
18	StringTie	transcript	34827927	34829360	1000	+	.	gene_id "MSTRG.28441"; transcript_id "MSTRG.28441.5";
18	StringTie	exon	34827927	34828133	1000	+	.	gene_id "MSTRG.28441"; transcript_id "MSTRG.28441.5"; exon_number "1";
18	StringTie	exon	34828558	34828663	1000	+	.	gene_id "MSTRG.28441"; transcript_id "MSTRG.28441.5"; exon_number "2";
18	StringTie	exon	34828805	34828966	1000	+	.	gene_id "MSTRG.28441"; transcript_id "MSTRG.28441.5"; exon_number "3";
18	StringTie	exon	34829292	34829360	1000	+	.	gene_id "MSTRG.28441"; transcript_id "MSTRG.28441.5"; exon_number "4";
18	StringTie	transcript	34827932	34833599	1000	+	.	gene_id "MSTRG.28441"; transcript_id "MSTRG.28441.6";
18	StringTie	exon	34827932	34828133	1000	+	.	gene_id "MSTRG.28441"; transcript_id "MSTRG.28441.6"; exon_number "1";
18	StringTie	exon	34828554	34828663	1000	+	.	gene_id "MSTRG.28441"; transcript_id "MSTRG.28441.6"; exon_number "2";
18	StringTie	exon	34828805	34828913	1000	+	.	gene_id "MSTRG.28441"; transcript_id "MSTRG.28441.6"; exon_number "3";
18	StringTie	exon	34830059	34830120	1000	+	.	gene_id "MSTRG.28441"; transcript_id "MSTRG.28441.6"; exon_number "4";
18	StringTie	exon	34830338	34830635	1000	+	.	gene_id "MSTRG.28441"; transcript_id "MSTRG.28441.6"; exon_number "5";
18	StringTie	exon	34831125	34831319	1000	+	.	gene_id "MSTRG.28441"; transcript_id "MSTRG.28441.6"; exon_number "6";
18	StringTie	exon	34833293	34833340	1000	+	.	gene_id "MSTRG.28441"; transcript_id "MSTRG.28441.6"; exon_number "7";
18	StringTie	exon	34833555	34833599	1000	+	.	gene_id "MSTRG.28441"; transcript_id "MSTRG.28441.6"; exon_number "8";
18	StringTie	transcript	34827932	34830602	1000	+	.	gene_id "MSTRG.28441"; transcript_id "MSTRG.28441.7";
18	StringTie	exon	34827932	34828133	1000	+	.	gene_id "MSTRG.28441"; transcript_id "MSTRG.28441.7"; exon_number "1";
18	StringTie	exon	34828554	34828663	1000	+	.	gene_id "MSTRG.28441"; transcript_id "MSTRG.28441.7"; exon_number "2";
18	StringTie	exon	34828805	34828915	1000	+	.	gene_id "MSTRG.28441"; transcript_id "MSTRG.28441.7"; exon_number "3";
18	StringTie	exon	34830059	34830120	1000	+	.	gene_id "MSTRG.28441"; transcript_id "MSTRG.28441.7"; exon_number "4";
18	StringTie	exon	34830338	34830602	1000	+	.	gene_id "MSTRG.28441"; transcript_id "MSTRG.28441.7"; exon_number "5";
18	StringTie	transcript	34834764	34836489	1000	+	.	gene_id "MSTRG.28442"; transcript_id "MSTRG.28442.1";
18	StringTie	exon	34834764	34835087	1000	+	.	gene_id "MSTRG.28442"; transcript_id "MSTRG.28442.1"; exon_number "1";
18	StringTie	exon	34835233	34835273	1000	+	.	gene_id "MSTRG.28442"; transcript_id "MSTRG.28442.1"; exon_number "2";
18	StringTie	exon	34835373	34835445	1000	+	.	gene_id "MSTRG.28442"; transcript_id "MSTRG.28442.1"; exon_number "3";
18	StringTie	exon	34835639	34836050	1000	+	.	gene_id "MSTRG.28442"; transcript_id "MSTRG.28442.1"; exon_number "4";
18	StringTie	exon	34836136	34836235	1000	+	.	gene_id "MSTRG.28442"; transcript_id "MSTRG.28442.1"; exon_number "5";
18	StringTie	exon	34836338	34836489	1000	+	.	gene_id "MSTRG.28442"; transcript_id "MSTRG.28442.1"; exon_number "6";
18	StringTie	transcript	34834764	34836489	1000	+	.	gene_id "MSTRG.28442"; transcript_id "MSTRG.28442.2";
18	StringTie	exon	34834764	34835087	1000	+	.	gene_id "MSTRG.28442"; transcript_id "MSTRG.28442.2"; exon_number "1";
18	StringTie	exon	34835233	34835273	1000	+	.	gene_id "MSTRG.28442"; transcript_id "MSTRG.28442.2"; exon_number "2";
18	StringTie	exon	34835373	34835445	1000	+	.	gene_id "MSTRG.28442"; transcript_id "MSTRG.28442.2"; exon_number "3";
18	StringTie	exon	34835639	34835689	1000	+	.	gene_id "MSTRG.28442"; transcript_id "MSTRG.28442.2"; exon_number "4";
18	StringTie	exon	34835881	34836050	1000	+	.	gene_id "MSTRG.28442"; transcript_id "MSTRG.28442.2"; exon_number "5";
18	StringTie	exon	34836136	34836235	1000	+	.	gene_id "MSTRG.28442"; transcript_id "MSTRG.28442.2"; exon_number "6";
18	StringTie	exon	34836338	34836489	1000	+	.	gene_id "MSTRG.28442"; transcript_id "MSTRG.28442.2"; exon_number "7";
18	StringTie	transcript	34834769	34836050	1000	+	.	gene_id "MSTRG.28442"; transcript_id "MSTRG.28442.3";
18	StringTie	exon	34834769	34835087	1000	+	.	gene_id "MSTRG.28442"; transcript_id "MSTRG.28442.3"; exon_number "1";
18	StringTie	exon	34835233	34835262	1000	+	.	gene_id "MSTRG.28442"; transcript_id "MSTRG.28442.3"; exon_number "2";
18	StringTie	exon	34835373	34835445	1000	+	.	gene_id "MSTRG.28442"; transcript_id "MSTRG.28442.3"; exon_number "3";
18	StringTie	exon	34835639	34836050	1000	+	.	gene_id "MSTRG.28442"; transcript_id "MSTRG.28442.3"; exon_number "4";
18	StringTie	transcript	34834769	34836050	1000	+	.	gene_id "MSTRG.28442"; transcript_id "MSTRG.28442.4";
18	StringTie	exon	34834769	34835087	1000	+	.	gene_id "MSTRG.28442"; transcript_id "MSTRG.28442.4"; exon_number "1";
18	StringTie	exon	34835233	34835273	1000	+	.	gene_id "MSTRG.28442"; transcript_id "MSTRG.28442.4"; exon_number "2";
18	StringTie	exon	34835373	34835445	1000	+	.	gene_id "MSTRG.28442"; transcript_id "MSTRG.28442.4"; exon_number "3";
18	StringTie	exon	34835881	34836050	1000	+	.	gene_id "MSTRG.28442"; transcript_id "MSTRG.28442.4"; exon_number "4";
18	StringTie	transcript	34834769	34835445	1000	+	.	gene_id "MSTRG.28442"; transcript_id "MSTRG.28442.5";
18	StringTie	exon	34834769	34835087	1000	+	.	gene_id "MSTRG.28442"; transcript_id "MSTRG.28442.5"; exon_number "1";
18	StringTie	exon	34835373	34835445	1000	+	.	gene_id "MSTRG.28442"; transcript_id "MSTRG.28442.5"; exon_number "2";
18	StringTie	transcript	34834780	34835992	1000	+	.	gene_id "MSTRG.28442"; transcript_id "MSTRG.28442.6";
18	StringTie	exon	34834780	34835087	1000	+	.	gene_id "MSTRG.28442"; transcript_id "MSTRG.28442.6"; exon_number "1";
18	StringTie	exon	34835233	34835262	1000	+	.	gene_id "MSTRG.28442"; transcript_id "MSTRG.28442.6"; exon_number "2";
18	StringTie	exon	34835373	34835445	1000	+	.	gene_id "MSTRG.28442"; transcript_id "MSTRG.28442.6"; exon_number "3";
18	StringTie	exon	34835639	34835689	1000	+	.	gene_id "MSTRG.28442"; transcript_id "MSTRG.28442.6"; exon_number "4";
18	StringTie	exon	34835881	34835992	1000	+	.	gene_id "MSTRG.28442"; transcript_id "MSTRG.28442.6"; exon_number "5";
18	StringTie	transcript	34836274	34836861	1000	-	.	gene_id "MSTRG.28443"; transcript_id "MSTRG.28443.1";
18	StringTie	exon	34836274	34836861	1000	-	.	gene_id "MSTRG.28443"; transcript_id "MSTRG.28443.1"; exon_number "1";
18	StringTie	transcript	34838537	34838876	1000	+	.	gene_id "MSTRG.28445"; transcript_id "MSTRG.28445.1";
18	StringTie	exon	34838537	34838603	1000	+	.	gene_id "MSTRG.28445"; transcript_id "MSTRG.28445.1"; exon_number "1";
18	StringTie	exon	34838704	34838786	1000	+	.	gene_id "MSTRG.28445"; transcript_id "MSTRG.28445.1"; exon_number "2";
18	StringTie	exon	34838860	34838876	1000	+	.	gene_id "MSTRG.28445"; transcript_id "MSTRG.28445.1"; exon_number "3";
18	StringTie	transcript	34855514	34857734	1000	+	.	gene_id "MSTRG.28451"; transcript_id "MSTRG.28451.1";
18	StringTie	exon	34855514	34855642	1000	+	.	gene_id "MSTRG.28451"; transcript_id "MSTRG.28451.1"; exon_number "1";
18	StringTie	exon	34856078	34856173	1000	+	.	gene_id "MSTRG.28451"; transcript_id "MSTRG.28451.1"; exon_number "2";
18	StringTie	exon	34856670	34856729	1000	+	.	gene_id "MSTRG.28451"; transcript_id "MSTRG.28451.1"; exon_number "3";
18	StringTie	exon	34856811	34856947	1000	+	.	gene_id "MSTRG.28451"; transcript_id "MSTRG.28451.1"; exon_number "4";
18	StringTie	exon	34857243	34857327	1000	+	.	gene_id "MSTRG.28451"; transcript_id "MSTRG.28451.1"; exon_number "5";
18	StringTie	exon	34857428	34857734	1000	+	.	gene_id "MSTRG.28451"; transcript_id "MSTRG.28451.1"; exon_number "6";
18	StringTie	transcript	34855514	34857734	1000	+	.	gene_id "MSTRG.28451"; transcript_id "MSTRG.28451.2";
18	StringTie	exon	34855514	34855642	1000	+	.	gene_id "MSTRG.28451"; transcript_id "MSTRG.28451.2"; exon_number "1";
18	StringTie	exon	34856078	34856173	1000	+	.	gene_id "MSTRG.28451"; transcript_id "MSTRG.28451.2"; exon_number "2";
18	StringTie	exon	34856499	34856562	1000	+	.	gene_id "MSTRG.28451"; transcript_id "MSTRG.28451.2"; exon_number "3";
18	StringTie	exon	34856670	34856729	1000	+	.	gene_id "MSTRG.28451"; transcript_id "MSTRG.28451.2"; exon_number "4";
18	StringTie	exon	34856811	34856947	1000	+	.	gene_id "MSTRG.28451"; transcript_id "MSTRG.28451.2"; exon_number "5";
18	StringTie	exon	34857243	34857327	1000	+	.	gene_id "MSTRG.28451"; transcript_id "MSTRG.28451.2"; exon_number "6";
18	StringTie	exon	34857428	34857734	1000	+	.	gene_id "MSTRG.28451"; transcript_id "MSTRG.28451.2"; exon_number "7";
18	StringTie	transcript	34855514	34857734	1000	+	.	gene_id "MSTRG.28451"; transcript_id "MSTRG.28451.3";
18	StringTie	exon	34855514	34855642	1000	+	.	gene_id "MSTRG.28451"; transcript_id "MSTRG.28451.3"; exon_number "1";
18	StringTie	exon	34856078	34856173	1000	+	.	gene_id "MSTRG.28451"; transcript_id "MSTRG.28451.3"; exon_number "2";
18	StringTie	exon	34856499	34856562	1000	+	.	gene_id "MSTRG.28451"; transcript_id "MSTRG.28451.3"; exon_number "3";
18	StringTie	exon	34856670	34856729	1000	+	.	gene_id "MSTRG.28451"; transcript_id "MSTRG.28451.3"; exon_number "4";
18	StringTie	exon	34856811	34856973	1000	+	.	gene_id "MSTRG.28451"; transcript_id "MSTRG.28451.3"; exon_number "5";
18	StringTie	exon	34857428	34857734	1000	+	.	gene_id "MSTRG.28451"; transcript_id "MSTRG.28451.3"; exon_number "6";
18	StringTie	transcript	34855518	34857734	1000	+	.	gene_id "MSTRG.28451"; transcript_id "MSTRG.28451.4";
18	StringTie	exon	34855518	34855642	1000	+	.	gene_id "MSTRG.28451"; transcript_id "MSTRG.28451.4"; exon_number "1";
18	StringTie	exon	34856078	34856173	1000	+	.	gene_id "MSTRG.28451"; transcript_id "MSTRG.28451.4"; exon_number "2";
18	StringTie	exon	34856670	34856729	1000	+	.	gene_id "MSTRG.28451"; transcript_id "MSTRG.28451.4"; exon_number "3";
18	StringTie	exon	34856811	34856947	1000	+	.	gene_id "MSTRG.28451"; transcript_id "MSTRG.28451.4"; exon_number "4";
18	StringTie	exon	34857428	34857734	1000	+	.	gene_id "MSTRG.28451"; transcript_id "MSTRG.28451.4"; exon_number "5";
18	StringTie	transcript	34855523	34857734	1000	+	.	gene_id "MSTRG.28451"; transcript_id "MSTRG.28451.5";
18	StringTie	exon	34855523	34855642	1000	+	.	gene_id "MSTRG.28451"; transcript_id "MSTRG.28451.5"; exon_number "1";
18	StringTie	exon	34856078	34856173	1000	+	.	gene_id "MSTRG.28451"; transcript_id "MSTRG.28451.5"; exon_number "2";
18	StringTie	exon	34857428	34857734	1000	+	.	gene_id "MSTRG.28451"; transcript_id "MSTRG.28451.5"; exon_number "3";
18	StringTie	transcript	34855523	34857734	1000	+	.	gene_id "MSTRG.28451"; transcript_id "MSTRG.28451.6";
18	StringTie	exon	34855523	34855642	1000	+	.	gene_id "MSTRG.28451"; transcript_id "MSTRG.28451.6"; exon_number "1";
18	StringTie	exon	34856078	34856173	1000	+	.	gene_id "MSTRG.28451"; transcript_id "MSTRG.28451.6"; exon_number "2";
18	StringTie	exon	34857243	34857327	1000	+	.	gene_id "MSTRG.28451"; transcript_id "MSTRG.28451.6"; exon_number "3";
18	StringTie	exon	34857428	34857734	1000	+	.	gene_id "MSTRG.28451"; transcript_id "MSTRG.28451.6"; exon_number "4";
18	StringTie	transcript	34855523	34857734	1000	+	.	gene_id "MSTRG.28451"; transcript_id "MSTRG.28451.7";
18	StringTie	exon	34855523	34855642	1000	+	.	gene_id "MSTRG.28451"; transcript_id "MSTRG.28451.7"; exon_number "1";
18	StringTie	exon	34856078	34856173	1000	+	.	gene_id "MSTRG.28451"; transcript_id "MSTRG.28451.7"; exon_number "2";
18	StringTie	exon	34856670	34856729	1000	+	.	gene_id "MSTRG.28451"; transcript_id "MSTRG.28451.7"; exon_number "3";
18	StringTie	exon	34856811	34856973	1000	+	.	gene_id "MSTRG.28451"; transcript_id "MSTRG.28451.7"; exon_number "4";
18	StringTie	exon	34857428	34857734	1000	+	.	gene_id "MSTRG.28451"; transcript_id "MSTRG.28451.7"; exon_number "5";
18	StringTie	transcript	34855524	34857734	1000	+	.	gene_id "MSTRG.28451"; transcript_id "MSTRG.28451.8";
18	StringTie	exon	34855524	34855642	1000	+	.	gene_id "MSTRG.28451"; transcript_id "MSTRG.28451.8"; exon_number "1";
18	StringTie	exon	34856078	34856173	1000	+	.	gene_id "MSTRG.28451"; transcript_id "MSTRG.28451.8"; exon_number "2";
18	StringTie	exon	34856670	34856729	1000	+	.	gene_id "MSTRG.28451"; transcript_id "MSTRG.28451.8"; exon_number "3";
18	StringTie	exon	34856811	34856947	1000	+	.	gene_id "MSTRG.28451"; transcript_id "MSTRG.28451.8"; exon_number "4";
18	StringTie	exon	34857243	34857282	1000	+	.	gene_id "MSTRG.28451"; transcript_id "MSTRG.28451.8"; exon_number "5";
18	StringTie	exon	34857428	34857734	1000	+	.	gene_id "MSTRG.28451"; transcript_id "MSTRG.28451.8"; exon_number "6";
18	StringTie	transcript	34864263	34874235	1000	-	.	gene_id "MSTRG.28455"; transcript_id "MSTRG.28455.1";
18	StringTie	exon	34864263	34864357	1000	-	.	gene_id "MSTRG.28455"; transcript_id "MSTRG.28455.1"; exon_number "1";
18	StringTie	exon	34864441	34864552	1000	-	.	gene_id "MSTRG.28455"; transcript_id "MSTRG.28455.1"; exon_number "2";
```
