## Supplemental_Files for "Transcription initiation mapping in 31 bovine tissues reveals complex promoter activity, pervasive transcription, and tissue-specific promoter usage": Supplemental_File_S1.gtf (part 27 of 81)

```
18	StringTie	exon	34864818	34864912	1000	-	.	gene_id "MSTRG.28455"; transcript_id "MSTRG.28455.1"; exon_number "3";
18	StringTie	exon	34864989	34865094	1000	-	.	gene_id "MSTRG.28455"; transcript_id "MSTRG.28455.1"; exon_number "4";
18	StringTie	exon	34865171	34865238	1000	-	.	gene_id "MSTRG.28455"; transcript_id "MSTRG.28455.1"; exon_number "5";
18	StringTie	exon	34865500	34865564	1000	-	.	gene_id "MSTRG.28455"; transcript_id "MSTRG.28455.1"; exon_number "6";
18	StringTie	exon	34865963	34866069	1000	-	.	gene_id "MSTRG.28455"; transcript_id "MSTRG.28455.1"; exon_number "7";
18	StringTie	exon	34873935	34874235	1000	-	.	gene_id "MSTRG.28455"; transcript_id "MSTRG.28455.1"; exon_number "8";
18	StringTie	transcript	34864818	34874235	1000	-	.	gene_id "MSTRG.28455"; transcript_id "MSTRG.28455.2";
18	StringTie	exon	34864818	34865094	1000	-	.	gene_id "MSTRG.28455"; transcript_id "MSTRG.28455.2"; exon_number "1";
18	StringTie	exon	34865171	34865238	1000	-	.	gene_id "MSTRG.28455"; transcript_id "MSTRG.28455.2"; exon_number "2";
18	StringTie	exon	34865500	34865564	1000	-	.	gene_id "MSTRG.28455"; transcript_id "MSTRG.28455.2"; exon_number "3";
18	StringTie	exon	34865963	34866069	1000	-	.	gene_id "MSTRG.28455"; transcript_id "MSTRG.28455.2"; exon_number "4";
18	StringTie	exon	34873935	34874235	1000	-	.	gene_id "MSTRG.28455"; transcript_id "MSTRG.28455.2"; exon_number "5";
18	StringTie	transcript	34864818	34874235	1000	-	.	gene_id "MSTRG.28455"; transcript_id "MSTRG.28455.3";
18	StringTie	exon	34864818	34865094	1000	-	.	gene_id "MSTRG.28455"; transcript_id "MSTRG.28455.3"; exon_number "1";
18	StringTie	exon	34865171	34865238	1000	-	.	gene_id "MSTRG.28455"; transcript_id "MSTRG.28455.3"; exon_number "2";
18	StringTie	exon	34865963	34866069	1000	-	.	gene_id "MSTRG.28455"; transcript_id "MSTRG.28455.3"; exon_number "3";
18	StringTie	exon	34873935	34874235	1000	-	.	gene_id "MSTRG.28455"; transcript_id "MSTRG.28455.3"; exon_number "4";
18	StringTie	transcript	34864864	34874235	1000	-	.	gene_id "MSTRG.28455"; transcript_id "MSTRG.28455.4";
18	StringTie	exon	34864864	34864912	1000	-	.	gene_id "MSTRG.28455"; transcript_id "MSTRG.28455.4"; exon_number "1";
18	StringTie	exon	34864989	34865564	1000	-	.	gene_id "MSTRG.28455"; transcript_id "MSTRG.28455.4"; exon_number "2";
18	StringTie	exon	34865963	34866069	1000	-	.	gene_id "MSTRG.28455"; transcript_id "MSTRG.28455.4"; exon_number "3";
18	StringTie	exon	34873935	34874235	1000	-	.	gene_id "MSTRG.28455"; transcript_id "MSTRG.28455.4"; exon_number "4";
18	StringTie	transcript	34864866	34874235	1000	-	.	gene_id "MSTRG.28455"; transcript_id "MSTRG.28455.5";
18	StringTie	exon	34864866	34864912	1000	-	.	gene_id "MSTRG.28455"; transcript_id "MSTRG.28455.5"; exon_number "1";
18	StringTie	exon	34864989	34865094	1000	-	.	gene_id "MSTRG.28455"; transcript_id "MSTRG.28455.5"; exon_number "2";
18	StringTie	exon	34865171	34865182	1000	-	.	gene_id "MSTRG.28455"; transcript_id "MSTRG.28455.5"; exon_number "3";
18	StringTie	exon	34865500	34865564	1000	-	.	gene_id "MSTRG.28455"; transcript_id "MSTRG.28455.5"; exon_number "4";
18	StringTie	exon	34865963	34866069	1000	-	.	gene_id "MSTRG.28455"; transcript_id "MSTRG.28455.5"; exon_number "5";
18	StringTie	exon	34873935	34874235	1000	-	.	gene_id "MSTRG.28455"; transcript_id "MSTRG.28455.5"; exon_number "6";
18	StringTie	transcript	34864919	34874235	1000	-	.	gene_id "MSTRG.28455"; transcript_id "MSTRG.28455.6";
18	StringTie	exon	34864919	34865091	1000	-	.	gene_id "MSTRG.28455"; transcript_id "MSTRG.28455.6"; exon_number "1";
18	StringTie	exon	34865171	34865238	1000	-	.	gene_id "MSTRG.28455"; transcript_id "MSTRG.28455.6"; exon_number "2";
18	StringTie	exon	34865500	34865564	1000	-	.	gene_id "MSTRG.28455"; transcript_id "MSTRG.28455.6"; exon_number "3";
18	StringTie	exon	34865963	34866069	1000	-	.	gene_id "MSTRG.28455"; transcript_id "MSTRG.28455.6"; exon_number "4";
18	StringTie	exon	34873935	34874235	1000	-	.	gene_id "MSTRG.28455"; transcript_id "MSTRG.28455.6"; exon_number "5";
18	StringTie	transcript	34864950	34874235	1000	-	.	gene_id "MSTRG.28455"; transcript_id "MSTRG.28455.7";
18	StringTie	exon	34864950	34865094	1000	-	.	gene_id "MSTRG.28455"; transcript_id "MSTRG.28455.7"; exon_number "1";
18	StringTie	exon	34865171	34865238	1000	-	.	gene_id "MSTRG.28455"; transcript_id "MSTRG.28455.7"; exon_number "2";
18	StringTie	exon	34865500	34865564	1000	-	.	gene_id "MSTRG.28455"; transcript_id "MSTRG.28455.7"; exon_number "3";
18	StringTie	exon	34865963	34866097	1000	-	.	gene_id "MSTRG.28455"; transcript_id "MSTRG.28455.7"; exon_number "4";
18	StringTie	exon	34873935	34874235	1000	-	.	gene_id "MSTRG.28455"; transcript_id "MSTRG.28455.7"; exon_number "5";
18	StringTie	transcript	34866006	34874235	1000	-	.	gene_id "MSTRG.28455"; transcript_id "MSTRG.28455.8";
18	StringTie	exon	34866006	34866069	1000	-	.	gene_id "MSTRG.28455"; transcript_id "MSTRG.28455.8"; exon_number "1";
18	StringTie	exon	34870176	34870229	1000	-	.	gene_id "MSTRG.28455"; transcript_id "MSTRG.28455.8"; exon_number "2";
18	StringTie	exon	34873935	34874235	1000	-	.	gene_id "MSTRG.28455"; transcript_id "MSTRG.28455.8"; exon_number "3";
18	StringTie	transcript	34872066	34874235	1000	-	.	gene_id "MSTRG.28455"; transcript_id "MSTRG.28455.9";
18	StringTie	exon	34872066	34872248	1000	-	.	gene_id "MSTRG.28455"; transcript_id "MSTRG.28455.9"; exon_number "1";
18	StringTie	exon	34873935	34874235	1000	-	.	gene_id "MSTRG.28455"; transcript_id "MSTRG.28455.9"; exon_number "2";
18	StringTie	transcript	34872066	34874235	1000	-	.	gene_id "MSTRG.28455"; transcript_id "MSTRG.28455.10";
18	StringTie	exon	34872066	34872191	1000	-	.	gene_id "MSTRG.28455"; transcript_id "MSTRG.28455.10"; exon_number "1";
18	StringTie	exon	34873935	34874235	1000	-	.	gene_id "MSTRG.28455"; transcript_id "MSTRG.28455.10"; exon_number "2";
18	StringTie	transcript	34874421	34881667	1000	+	.	gene_id "MSTRG.28456"; transcript_id "MSTRG.28456.1";
18	StringTie	exon	34874421	34876009	1000	+	.	gene_id "MSTRG.28456"; transcript_id "MSTRG.28456.1"; exon_number "1";
18	StringTie	exon	34878983	34879285	1000	+	.	gene_id "MSTRG.28456"; transcript_id "MSTRG.28456.1"; exon_number "2";
18	StringTie	exon	34880814	34880977	1000	+	.	gene_id "MSTRG.28456"; transcript_id "MSTRG.28456.1"; exon_number "3";
18	StringTie	exon	34881124	34881202	1000	+	.	gene_id "MSTRG.28456"; transcript_id "MSTRG.28456.1"; exon_number "4";
18	StringTie	exon	34881578	34881667	1000	+	.	gene_id "MSTRG.28456"; transcript_id "MSTRG.28456.1"; exon_number "5";
18	StringTie	transcript	34875197	34881482	1000	+	.	gene_id "MSTRG.28456"; transcript_id "MSTRG.28456.2";
18	StringTie	exon	34875197	34875904	1000	+	.	gene_id "MSTRG.28456"; transcript_id "MSTRG.28456.2"; exon_number "1";
18	StringTie	exon	34878983	34879285	1000	+	.	gene_id "MSTRG.28456"; transcript_id "MSTRG.28456.2"; exon_number "2";
18	StringTie	exon	34880814	34880977	1000	+	.	gene_id "MSTRG.28456"; transcript_id "MSTRG.28456.2"; exon_number "3";
18	StringTie	exon	34881124	34881482	1000	+	.	gene_id "MSTRG.28456"; transcript_id "MSTRG.28456.2"; exon_number "4";
18	StringTie	transcript	34875197	34881482	1000	+	.	gene_id "MSTRG.28456"; transcript_id "MSTRG.28456.3";
18	StringTie	exon	34875197	34875442	1000	+	.	gene_id "MSTRG.28456"; transcript_id "MSTRG.28456.3"; exon_number "1";
18	StringTie	exon	34878983	34879285	1000	+	.	gene_id "MSTRG.28456"; transcript_id "MSTRG.28456.3"; exon_number "2";
18	StringTie	exon	34880814	34881482	1000	+	.	gene_id "MSTRG.28456"; transcript_id "MSTRG.28456.3"; exon_number "3";
18	StringTie	transcript	34875197	34882616	1000	+	.	gene_id "MSTRG.28456"; transcript_id "MSTRG.28456.4";
18	StringTie	exon	34875197	34876009	1000	+	.	gene_id "MSTRG.28456"; transcript_id "MSTRG.28456.4"; exon_number "1";
18	StringTie	exon	34878983	34879285	1000	+	.	gene_id "MSTRG.28456"; transcript_id "MSTRG.28456.4"; exon_number "2";
18	StringTie	exon	34882352	34882616	1000	+	.	gene_id "MSTRG.28456"; transcript_id "MSTRG.28456.4"; exon_number "3";
18	StringTie	transcript	34875198	34879145	1000	+	.	gene_id "MSTRG.28456"; transcript_id "MSTRG.28456.5";
18	StringTie	exon	34875198	34875442	1000	+	.	gene_id "MSTRG.28456"; transcript_id "MSTRG.28456.5"; exon_number "1";
18	StringTie	exon	34879003	34879145	1000	+	.	gene_id "MSTRG.28456"; transcript_id "MSTRG.28456.5"; exon_number "2";
18	StringTie	transcript	34875726	34893487	1000	+	.	gene_id "MSTRG.28456"; transcript_id "MSTRG.28456.6";
18	StringTie	exon	34875726	34876009	1000	+	.	gene_id "MSTRG.28456"; transcript_id "MSTRG.28456.6"; exon_number "1";
18	StringTie	exon	34893372	34893487	1000	+	.	gene_id "MSTRG.28456"; transcript_id "MSTRG.28456.6"; exon_number "2";
18	StringTie	transcript	34875768	34880977	1000	+	.	gene_id "MSTRG.28456"; transcript_id "MSTRG.28456.7";
18	StringTie	exon	34875768	34875904	1000	+	.	gene_id "MSTRG.28456"; transcript_id "MSTRG.28456.7"; exon_number "1";
18	StringTie	exon	34879003	34879285	1000	+	.	gene_id "MSTRG.28456"; transcript_id "MSTRG.28456.7"; exon_number "2";
18	StringTie	exon	34880814	34880977	1000	+	.	gene_id "MSTRG.28456"; transcript_id "MSTRG.28456.7"; exon_number "3";
18	StringTie	transcript	34884321	34899674	1000	-	.	gene_id "MSTRG.28457"; transcript_id "MSTRG.28457.1";
18	StringTie	exon	34884321	34884602	1000	-	.	gene_id "MSTRG.28457"; transcript_id "MSTRG.28457.1"; exon_number "1";
18	StringTie	exon	34899404	34899674	1000	-	.	gene_id "MSTRG.28457"; transcript_id "MSTRG.28457.1"; exon_number "2";
18	StringTie	transcript	34884497	34899674	1000	-	.	gene_id "MSTRG.28457"; transcript_id "MSTRG.28457.2";
18	StringTie	exon	34884497	34884602	1000	-	.	gene_id "MSTRG.28457"; transcript_id "MSTRG.28457.2"; exon_number "1";
18	StringTie	exon	34899414	34899674	1000	-	.	gene_id "MSTRG.28457"; transcript_id "MSTRG.28457.2"; exon_number "2";
18	StringTie	transcript	34899757	34900664	1000	+	.	gene_id "MSTRG.28459"; transcript_id "MSTRG.28459.2";
18	StringTie	exon	34899757	34899803	1000	+	.	gene_id "MSTRG.28459"; transcript_id "MSTRG.28459.2"; exon_number "1";
18	StringTie	exon	34900107	34900664	1000	+	.	gene_id "MSTRG.28459"; transcript_id "MSTRG.28459.2"; exon_number "2";
18	StringTie	transcript	34920740	34936670	1000	-	.	gene_id "MSTRG.28463"; transcript_id "MSTRG.28463.1";
18	StringTie	exon	34920740	34920826	1000	-	.	gene_id "MSTRG.28463"; transcript_id "MSTRG.28463.1"; exon_number "1";
18	StringTie	exon	34922051	34922242	1000	-	.	gene_id "MSTRG.28463"; transcript_id "MSTRG.28463.1"; exon_number "2";
18	StringTie	exon	34923224	34923374	1000	-	.	gene_id "MSTRG.28463"; transcript_id "MSTRG.28463.1"; exon_number "3";
18	StringTie	exon	34933604	34933900	1000	-	.	gene_id "MSTRG.28463"; transcript_id "MSTRG.28463.1"; exon_number "4";
18	StringTie	exon	34936590	34936670	1000	-	.	gene_id "MSTRG.28463"; transcript_id "MSTRG.28463.1"; exon_number "5";
18	StringTie	transcript	34922051	34936670	1000	-	.	gene_id "MSTRG.28463"; transcript_id "MSTRG.28463.2";
18	StringTie	exon	34922051	34922242	1000	-	.	gene_id "MSTRG.28463"; transcript_id "MSTRG.28463.2"; exon_number "1";
18	StringTie	exon	34923224	34923374	1000	-	.	gene_id "MSTRG.28463"; transcript_id "MSTRG.28463.2"; exon_number "2";
18	StringTie	exon	34933604	34933900	1000	-	.	gene_id "MSTRG.28463"; transcript_id "MSTRG.28463.2"; exon_number "3";
18	StringTie	exon	34936539	34936670	1000	-	.	gene_id "MSTRG.28463"; transcript_id "MSTRG.28463.2"; exon_number "4";
18	StringTie	transcript	34936672	34983493	1000	+	.	gene_id "MSTRG.28464"; transcript_id "MSTRG.28464.1";
18	StringTie	exon	34936672	34936838	1000	+	.	gene_id "MSTRG.28464"; transcript_id "MSTRG.28464.1"; exon_number "1";
18	StringTie	exon	34948060	34948187	1000	+	.	gene_id "MSTRG.28464"; transcript_id "MSTRG.28464.1"; exon_number "2";
18	StringTie	exon	34951481	34951673	1000	+	.	gene_id "MSTRG.28464"; transcript_id "MSTRG.28464.1"; exon_number "3";
18	StringTie	exon	34952449	34952545	1000	+	.	gene_id "MSTRG.28464"; transcript_id "MSTRG.28464.1"; exon_number "4";
18	StringTie	exon	34955445	34955533	1000	+	.	gene_id "MSTRG.28464"; transcript_id "MSTRG.28464.1"; exon_number "5";
18	StringTie	exon	34978652	34978703	1000	+	.	gene_id "MSTRG.28464"; transcript_id "MSTRG.28464.1"; exon_number "6";
18	StringTie	exon	34983364	34983493	1000	+	.	gene_id "MSTRG.28464"; transcript_id "MSTRG.28464.1"; exon_number "7";
18	StringTie	transcript	34936672	34983804	1000	+	.	gene_id "MSTRG.28464"; transcript_id "MSTRG.28464.2";
18	StringTie	exon	34936672	34936838	1000	+	.	gene_id "MSTRG.28464"; transcript_id "MSTRG.28464.2"; exon_number "1";
18	StringTie	exon	34948060	34948187	1000	+	.	gene_id "MSTRG.28464"; transcript_id "MSTRG.28464.2"; exon_number "2";
18	StringTie	exon	34951481	34951673	1000	+	.	gene_id "MSTRG.28464"; transcript_id "MSTRG.28464.2"; exon_number "3";
18	StringTie	exon	34952449	34952545	1000	+	.	gene_id "MSTRG.28464"; transcript_id "MSTRG.28464.2"; exon_number "4";
18	StringTie	exon	34955445	34955533	1000	+	.	gene_id "MSTRG.28464"; transcript_id "MSTRG.28464.2"; exon_number "5";
18	StringTie	exon	34972587	34972714	1000	+	.	gene_id "MSTRG.28464"; transcript_id "MSTRG.28464.2"; exon_number "6";
18	StringTie	exon	34978652	34978703	1000	+	.	gene_id "MSTRG.28464"; transcript_id "MSTRG.28464.2"; exon_number "7";
18	StringTie	exon	34983364	34983804	1000	+	.	gene_id "MSTRG.28464"; transcript_id "MSTRG.28464.2"; exon_number "8";
18	StringTie	transcript	34936672	34949372	1000	+	.	gene_id "MSTRG.28464"; transcript_id "MSTRG.28464.3";
18	StringTie	exon	34936672	34936838	1000	+	.	gene_id "MSTRG.28464"; transcript_id "MSTRG.28464.3"; exon_number "1";
18	StringTie	exon	34948060	34948187	1000	+	.	gene_id "MSTRG.28464"; transcript_id "MSTRG.28464.3"; exon_number "2";
18	StringTie	exon	34949004	34949372	1000	+	.	gene_id "MSTRG.28464"; transcript_id "MSTRG.28464.3"; exon_number "3";
18	StringTie	transcript	34936673	34955500	1000	+	.	gene_id "MSTRG.28464"; transcript_id "MSTRG.28464.4";
18	StringTie	exon	34936673	34936737	1000	+	.	gene_id "MSTRG.28464"; transcript_id "MSTRG.28464.4"; exon_number "1";
18	StringTie	exon	34948086	34948187	1000	+	.	gene_id "MSTRG.28464"; transcript_id "MSTRG.28464.4"; exon_number "2";
18	StringTie	exon	34955445	34955500	1000	+	.	gene_id "MSTRG.28464"; transcript_id "MSTRG.28464.4"; exon_number "3";
18	StringTie	transcript	34936673	34987247	1000	+	.	gene_id "MSTRG.28464"; transcript_id "MSTRG.28464.5";
18	StringTie	exon	34936673	34936737	1000	+	.	gene_id "MSTRG.28464"; transcript_id "MSTRG.28464.5"; exon_number "1";
18	StringTie	exon	34948060	34948187	1000	+	.	gene_id "MSTRG.28464"; transcript_id "MSTRG.28464.5"; exon_number "2";
18	StringTie	exon	34986851	34987247	1000	+	.	gene_id "MSTRG.28464"; transcript_id "MSTRG.28464.5"; exon_number "3";
18	StringTie	transcript	34936678	34983804	1000	+	.	gene_id "MSTRG.28464"; transcript_id "MSTRG.28464.6";
18	StringTie	exon	34936678	34936737	1000	+	.	gene_id "MSTRG.28464"; transcript_id "MSTRG.28464.6"; exon_number "1";
18	StringTie	exon	34948060	34948187	1000	+	.	gene_id "MSTRG.28464"; transcript_id "MSTRG.28464.6"; exon_number "2";
18	StringTie	exon	34951481	34951673	1000	+	.	gene_id "MSTRG.28464"; transcript_id "MSTRG.28464.6"; exon_number "3";
18	StringTie	exon	34952449	34952545	1000	+	.	gene_id "MSTRG.28464"; transcript_id "MSTRG.28464.6"; exon_number "4";
18	StringTie	exon	34955445	34955533	1000	+	.	gene_id "MSTRG.28464"; transcript_id "MSTRG.28464.6"; exon_number "5";
18	StringTie	exon	34972587	34972714	1000	+	.	gene_id "MSTRG.28464"; transcript_id "MSTRG.28464.6"; exon_number "6";
18	StringTie	exon	34978652	34978703	1000	+	.	gene_id "MSTRG.28464"; transcript_id "MSTRG.28464.6"; exon_number "7";
18	StringTie	exon	34983364	34983804	1000	+	.	gene_id "MSTRG.28464"; transcript_id "MSTRG.28464.6"; exon_number "8";
18	StringTie	transcript	34936678	34987247	1000	+	.	gene_id "MSTRG.28464"; transcript_id "MSTRG.28464.7";
18	StringTie	exon	34936678	34936737	1000	+	.	gene_id "MSTRG.28464"; transcript_id "MSTRG.28464.7"; exon_number "1";
18	StringTie	exon	34955445	34955533	1000	+	.	gene_id "MSTRG.28464"; transcript_id "MSTRG.28464.7"; exon_number "2";
18	StringTie	exon	34978652	34978703	1000	+	.	gene_id "MSTRG.28464"; transcript_id "MSTRG.28464.7"; exon_number "3";
18	StringTie	exon	34986851	34987247	1000	+	.	gene_id "MSTRG.28464"; transcript_id "MSTRG.28464.7"; exon_number "4";
18	StringTie	transcript	34936678	34987247	1000	+	.	gene_id "MSTRG.28464"; transcript_id "MSTRG.28464.8";
18	StringTie	exon	34936678	34936838	1000	+	.	gene_id "MSTRG.28464"; transcript_id "MSTRG.28464.8"; exon_number "1";
18	StringTie	exon	34978652	34978703	1000	+	.	gene_id "MSTRG.28464"; transcript_id "MSTRG.28464.8"; exon_number "2";
18	StringTie	exon	34986851	34987247	1000	+	.	gene_id "MSTRG.28464"; transcript_id "MSTRG.28464.8"; exon_number "3";
18	StringTie	transcript	34936678	34990297	1000	+	.	gene_id "MSTRG.28464"; transcript_id "MSTRG.28464.9";
18	StringTie	exon	34936678	34936737	1000	+	.	gene_id "MSTRG.28464"; transcript_id "MSTRG.28464.9"; exon_number "1";
18	StringTie	exon	34978652	34978703	1000	+	.	gene_id "MSTRG.28464"; transcript_id "MSTRG.28464.9"; exon_number "2";
18	StringTie	exon	34990220	34990297	1000	+	.	gene_id "MSTRG.28464"; transcript_id "MSTRG.28464.9"; exon_number "3";
18	StringTie	transcript	34936684	34990297	1000	+	.	gene_id "MSTRG.28464"; transcript_id "MSTRG.28464.10";
18	StringTie	exon	34936684	34936737	1000	+	.	gene_id "MSTRG.28464"; transcript_id "MSTRG.28464.10"; exon_number "1";
18	StringTie	exon	34948060	34948187	1000	+	.	gene_id "MSTRG.28464"; transcript_id "MSTRG.28464.10"; exon_number "2";
18	StringTie	exon	34955445	34955533	1000	+	.	gene_id "MSTRG.28464"; transcript_id "MSTRG.28464.10"; exon_number "3";
18	StringTie	exon	34978652	34978703	1000	+	.	gene_id "MSTRG.28464"; transcript_id "MSTRG.28464.10"; exon_number "4";
18	StringTie	exon	34990220	34990297	1000	+	.	gene_id "MSTRG.28464"; transcript_id "MSTRG.28464.10"; exon_number "5";
18	StringTie	transcript	34936693	34978703	1000	+	.	gene_id "MSTRG.28464"; transcript_id "MSTRG.28464.11";
18	StringTie	exon	34936693	34936737	1000	+	.	gene_id "MSTRG.28464"; transcript_id "MSTRG.28464.11"; exon_number "1";
18	StringTie	exon	34974193	34974311	1000	+	.	gene_id "MSTRG.28464"; transcript_id "MSTRG.28464.11"; exon_number "2";
18	StringTie	exon	34978652	34978703	1000	+	.	gene_id "MSTRG.28464"; transcript_id "MSTRG.28464.11"; exon_number "3";
18	StringTie	transcript	34936704	34978703	1000	+	.	gene_id "MSTRG.28464"; transcript_id "MSTRG.28464.12";
18	StringTie	exon	34936704	34936737	1000	+	.	gene_id "MSTRG.28464"; transcript_id "MSTRG.28464.12"; exon_number "1";
18	StringTie	exon	34968239	34968345	1000	+	.	gene_id "MSTRG.28464"; transcript_id "MSTRG.28464.12"; exon_number "2";
18	StringTie	exon	34978652	34978703	1000	+	.	gene_id "MSTRG.28464"; transcript_id "MSTRG.28464.12"; exon_number "3";
18	StringTie	transcript	34952296	34981821	1000	+	.	gene_id "MSTRG.28464"; transcript_id "MSTRG.28464.13";
18	StringTie	exon	34952296	34952545	1000	+	.	gene_id "MSTRG.28464"; transcript_id "MSTRG.28464.13"; exon_number "1";
18	StringTie	exon	34955445	34955533	1000	+	.	gene_id "MSTRG.28464"; transcript_id "MSTRG.28464.13"; exon_number "2";
18	StringTie	exon	34978652	34978703	1000	+	.	gene_id "MSTRG.28464"; transcript_id "MSTRG.28464.13"; exon_number "3";
18	StringTie	exon	34981776	34981821	1000	+	.	gene_id "MSTRG.28464"; transcript_id "MSTRG.28464.13"; exon_number "4";
18	StringTie	transcript	34952301	34987247	1000	+	.	gene_id "MSTRG.28464"; transcript_id "MSTRG.28464.14";
18	StringTie	exon	34952301	34952545	1000	+	.	gene_id "MSTRG.28464"; transcript_id "MSTRG.28464.14"; exon_number "1";
18	StringTie	exon	34955445	34955533	1000	+	.	gene_id "MSTRG.28464"; transcript_id "MSTRG.28464.14"; exon_number "2";
18	StringTie	exon	34972587	34972714	1000	+	.	gene_id "MSTRG.28464"; transcript_id "MSTRG.28464.14"; exon_number "3";
18	StringTie	exon	34978652	34978703	1000	+	.	gene_id "MSTRG.28464"; transcript_id "MSTRG.28464.14"; exon_number "4";
18	StringTie	exon	34986851	34987247	1000	+	.	gene_id "MSTRG.28464"; transcript_id "MSTRG.28464.14"; exon_number "5";
18	StringTie	transcript	34952301	34987247	1000	+	.	gene_id "MSTRG.28464"; transcript_id "MSTRG.28464.15";
18	StringTie	exon	34952301	34952545	1000	+	.	gene_id "MSTRG.28464"; transcript_id "MSTRG.28464.15"; exon_number "1";
18	StringTie	exon	34955445	34955533	1000	+	.	gene_id "MSTRG.28464"; transcript_id "MSTRG.28464.15"; exon_number "2";
18	StringTie	exon	34978652	34978703	1000	+	.	gene_id "MSTRG.28464"; transcript_id "MSTRG.28464.15"; exon_number "3";
18	StringTie	exon	34986851	34987247	1000	+	.	gene_id "MSTRG.28464"; transcript_id "MSTRG.28464.15"; exon_number "4";
18	StringTie	transcript	34952301	34987247	1000	+	.	gene_id "MSTRG.28464"; transcript_id "MSTRG.28464.16";
18	StringTie	exon	34952301	34952545	1000	+	.	gene_id "MSTRG.28464"; transcript_id "MSTRG.28464.16"; exon_number "1";
18	StringTie	exon	34972587	34972714	1000	+	.	gene_id "MSTRG.28464"; transcript_id "MSTRG.28464.16"; exon_number "2";
18	StringTie	exon	34978652	34978703	1000	+	.	gene_id "MSTRG.28464"; transcript_id "MSTRG.28464.16"; exon_number "3";
18	StringTie	exon	34986851	34987247	1000	+	.	gene_id "MSTRG.28464"; transcript_id "MSTRG.28464.16"; exon_number "4";
18	StringTie	transcript	34952301	34981821	1000	+	.	gene_id "MSTRG.28464"; transcript_id "MSTRG.28464.17";
18	StringTie	exon	34952301	34952545	1000	+	.	gene_id "MSTRG.28464"; transcript_id "MSTRG.28464.17"; exon_number "1";
18	StringTie	exon	34955445	34955533	1000	+	.	gene_id "MSTRG.28464"; transcript_id "MSTRG.28464.17"; exon_number "2";
18	StringTie	exon	34972587	34972714	1000	+	.	gene_id "MSTRG.28464"; transcript_id "MSTRG.28464.17"; exon_number "3";
18	StringTie	exon	34978652	34978703	1000	+	.	gene_id "MSTRG.28464"; transcript_id "MSTRG.28464.17"; exon_number "4";
18	StringTie	exon	34981776	34981821	1000	+	.	gene_id "MSTRG.28464"; transcript_id "MSTRG.28464.17"; exon_number "5";
18	StringTie	transcript	35001696	35005518	1000	-	.	gene_id "MSTRG.28468"; transcript_id "MSTRG.28468.1";
18	StringTie	exon	35001696	35002386	1000	-	.	gene_id "MSTRG.28468"; transcript_id "MSTRG.28468.1"; exon_number "1";
18	StringTie	exon	35002508	35002661	1000	-	.	gene_id "MSTRG.28468"; transcript_id "MSTRG.28468.1"; exon_number "2";
18	StringTie	exon	35002774	35002967	1000	-	.	gene_id "MSTRG.28468"; transcript_id "MSTRG.28468.1"; exon_number "3";
18	StringTie	exon	35005283	35005518	1000	-	.	gene_id "MSTRG.28468"; transcript_id "MSTRG.28468.1"; exon_number "4";
18	StringTie	transcript	35001696	35005518	1000	-	.	gene_id "MSTRG.28468"; transcript_id "MSTRG.28468.2";
18	StringTie	exon	35001696	35002386	1000	-	.	gene_id "MSTRG.28468"; transcript_id "MSTRG.28468.2"; exon_number "1";
18	StringTie	exon	35002508	35002661	1000	-	.	gene_id "MSTRG.28468"; transcript_id "MSTRG.28468.2"; exon_number "2";
18	StringTie	exon	35002774	35002967	1000	-	.	gene_id "MSTRG.28468"; transcript_id "MSTRG.28468.2"; exon_number "3";
18	StringTie	exon	35005293	35005518	1000	-	.	gene_id "MSTRG.28468"; transcript_id "MSTRG.28468.2"; exon_number "4";
18	StringTie	transcript	35001834	35005518	1000	-	.	gene_id "MSTRG.28468"; transcript_id "MSTRG.28468.3";
18	StringTie	exon	35001834	35002386	1000	-	.	gene_id "MSTRG.28468"; transcript_id "MSTRG.28468.3"; exon_number "1";
18	StringTie	exon	35002508	35002661	1000	-	.	gene_id "MSTRG.28468"; transcript_id "MSTRG.28468.3"; exon_number "2";
18	StringTie	exon	35005283	35005518	1000	-	.	gene_id "MSTRG.28468"; transcript_id "MSTRG.28468.3"; exon_number "3";
18	StringTie	transcript	35002164	35005518	1000	-	.	gene_id "MSTRG.28468"; transcript_id "MSTRG.28468.4";
18	StringTie	exon	35002164	35002386	1000	-	.	gene_id "MSTRG.28468"; transcript_id "MSTRG.28468.4"; exon_number "1";
18	StringTie	exon	35002508	35002661	1000	-	.	gene_id "MSTRG.28468"; transcript_id "MSTRG.28468.4"; exon_number "2";
18	StringTie	exon	35002774	35002967	1000	-	.	gene_id "MSTRG.28468"; transcript_id "MSTRG.28468.4"; exon_number "3";
18	StringTie	exon	35005255	35005518	1000	-	.	gene_id "MSTRG.28468"; transcript_id "MSTRG.28468.4"; exon_number "4";
18	StringTie	transcript	35006598	35006773	1000	+	.	gene_id "MSTRG.28470"; transcript_id "MSTRG.28470.1";
18	StringTie	exon	35006598	35006773	1000	+	.	gene_id "MSTRG.28470"; transcript_id "MSTRG.28470.1"; exon_number "1";
18	StringTie	transcript	35006715	35027050	1000	-	.	gene_id "MSTRG.28471"; transcript_id "MSTRG.28471.1";
18	StringTie	exon	35006715	35006778	1000	-	.	gene_id "MSTRG.28471"; transcript_id "MSTRG.28471.1"; exon_number "1";
18	StringTie	exon	35006889	35006967	1000	-	.	gene_id "MSTRG.28471"; transcript_id "MSTRG.28471.1"; exon_number "2";
18	StringTie	exon	35007103	35007195	1000	-	.	gene_id "MSTRG.28471"; transcript_id "MSTRG.28471.1"; exon_number "3";
18	StringTie	exon	35013188	35013363	1000	-	.	gene_id "MSTRG.28471"; transcript_id "MSTRG.28471.1"; exon_number "4";
18	StringTie	exon	35017740	35017982	1000	-	.	gene_id "MSTRG.28471"; transcript_id "MSTRG.28471.1"; exon_number "5";
18	StringTie	exon	35019390	35019435	1000	-	.	gene_id "MSTRG.28471"; transcript_id "MSTRG.28471.1"; exon_number "6";
18	StringTie	exon	35026730	35027050	1000	-	.	gene_id "MSTRG.28471"; transcript_id "MSTRG.28471.1"; exon_number "7";
18	StringTie	transcript	35006916	35027050	1000	-	.	gene_id "MSTRG.28471"; transcript_id "MSTRG.28471.2";
18	StringTie	exon	35006916	35006967	1000	-	.	gene_id "MSTRG.28471"; transcript_id "MSTRG.28471.2"; exon_number "1";
18	StringTie	exon	35007103	35007195	1000	-	.	gene_id "MSTRG.28471"; transcript_id "MSTRG.28471.2"; exon_number "2";
18	StringTie	exon	35013188	35013299	1000	-	.	gene_id "MSTRG.28471"; transcript_id "MSTRG.28471.2"; exon_number "3";
18	StringTie	exon	35019390	35019435	1000	-	.	gene_id "MSTRG.28471"; transcript_id "MSTRG.28471.2"; exon_number "4";
18	StringTie	exon	35026730	35027050	1000	-	.	gene_id "MSTRG.28471"; transcript_id "MSTRG.28471.2"; exon_number "5";
18	StringTie	transcript	35007103	35027050	1000	-	.	gene_id "MSTRG.28471"; transcript_id "MSTRG.28471.3";
18	StringTie	exon	35007103	35007195	1000	-	.	gene_id "MSTRG.28471"; transcript_id "MSTRG.28471.3"; exon_number "1";
18	StringTie	exon	35019390	35019435	1000	-	.	gene_id "MSTRG.28471"; transcript_id "MSTRG.28471.3"; exon_number "2";
18	StringTie	exon	35026730	35027050	1000	-	.	gene_id "MSTRG.28471"; transcript_id "MSTRG.28471.3"; exon_number "3";
18	StringTie	transcript	35007108	35027050	1000	-	.	gene_id "MSTRG.28471"; transcript_id "MSTRG.28471.4";
18	StringTie	exon	35007108	35007251	1000	-	.	gene_id "MSTRG.28471"; transcript_id "MSTRG.28471.4"; exon_number "1";
18	StringTie	exon	35013188	35013363	1000	-	.	gene_id "MSTRG.28471"; transcript_id "MSTRG.28471.4"; exon_number "2";
18	StringTie	exon	35017740	35017982	1000	-	.	gene_id "MSTRG.28471"; transcript_id "MSTRG.28471.4"; exon_number "3";
18	StringTie	exon	35019390	35019435	1000	-	.	gene_id "MSTRG.28471"; transcript_id "MSTRG.28471.4"; exon_number "4";
18	StringTie	exon	35019729	35019866	1000	-	.	gene_id "MSTRG.28471"; transcript_id "MSTRG.28471.4"; exon_number "5";
18	StringTie	exon	35026730	35027050	1000	-	.	gene_id "MSTRG.28471"; transcript_id "MSTRG.28471.4"; exon_number "6";
18	StringTie	transcript	35007108	35027050	1000	-	.	gene_id "MSTRG.28471"; transcript_id "MSTRG.28471.5";
18	StringTie	exon	35007108	35007251	1000	-	.	gene_id "MSTRG.28471"; transcript_id "MSTRG.28471.5"; exon_number "1";
18	StringTie	exon	35013188	35013363	1000	-	.	gene_id "MSTRG.28471"; transcript_id "MSTRG.28471.5"; exon_number "2";
18	StringTie	exon	35017740	35017982	1000	-	.	gene_id "MSTRG.28471"; transcript_id "MSTRG.28471.5"; exon_number "3";
18	StringTie	exon	35019390	35019435	1000	-	.	gene_id "MSTRG.28471"; transcript_id "MSTRG.28471.5"; exon_number "4";
18	StringTie	exon	35026730	35027050	1000	-	.	gene_id "MSTRG.28471"; transcript_id "MSTRG.28471.5"; exon_number "5";
18	StringTie	transcript	35007110	35027050	1000	-	.	gene_id "MSTRG.28471"; transcript_id "MSTRG.28471.6";
18	StringTie	exon	35007110	35007195	1000	-	.	gene_id "MSTRG.28471"; transcript_id "MSTRG.28471.6"; exon_number "1";
18	StringTie	exon	35013188	35013296	1000	-	.	gene_id "MSTRG.28471"; transcript_id "MSTRG.28471.6"; exon_number "2";
18	StringTie	exon	35019390	35019435	1000	-	.	gene_id "MSTRG.28471"; transcript_id "MSTRG.28471.6"; exon_number "3";
18	StringTie	exon	35026730	35027050	1000	-	.	gene_id "MSTRG.28471"; transcript_id "MSTRG.28471.6"; exon_number "4";
18	StringTie	transcript	35007110	35027050	1000	-	.	gene_id "MSTRG.28471"; transcript_id "MSTRG.28471.7";
18	StringTie	exon	35007110	35007195	1000	-	.	gene_id "MSTRG.28471"; transcript_id "MSTRG.28471.7"; exon_number "1";
18	StringTie	exon	35013188	35013363	1000	-	.	gene_id "MSTRG.28471"; transcript_id "MSTRG.28471.7"; exon_number "2";
18	StringTie	exon	35017740	35017982	1000	-	.	gene_id "MSTRG.28471"; transcript_id "MSTRG.28471.7"; exon_number "3";
18	StringTie	exon	35019390	35019435	1000	-	.	gene_id "MSTRG.28471"; transcript_id "MSTRG.28471.7"; exon_number "4";
18	StringTie	exon	35019729	35019866	1000	-	.	gene_id "MSTRG.28471"; transcript_id "MSTRG.28471.7"; exon_number "5";
18	StringTie	exon	35026730	35027050	1000	-	.	gene_id "MSTRG.28471"; transcript_id "MSTRG.28471.7"; exon_number "6";
18	StringTie	transcript	35007117	35027050	1000	-	.	gene_id "MSTRG.28471"; transcript_id "MSTRG.28471.8";
18	StringTie	exon	35007117	35007195	1000	-	.	gene_id "MSTRG.28471"; transcript_id "MSTRG.28471.8"; exon_number "1";
18	StringTie	exon	35007427	35007509	1000	-	.	gene_id "MSTRG.28471"; transcript_id "MSTRG.28471.8"; exon_number "2";
18	StringTie	exon	35013188	35013363	1000	-	.	gene_id "MSTRG.28471"; transcript_id "MSTRG.28471.8"; exon_number "3";
18	StringTie	exon	35017740	35017982	1000	-	.	gene_id "MSTRG.28471"; transcript_id "MSTRG.28471.8"; exon_number "4";
18	StringTie	exon	35019390	35019435	1000	-	.	gene_id "MSTRG.28471"; transcript_id "MSTRG.28471.8"; exon_number "5";
18	StringTie	exon	35026730	35027050	1000	-	.	gene_id "MSTRG.28471"; transcript_id "MSTRG.28471.8"; exon_number "6";
18	StringTie	transcript	35007122	35027050	1000	-	.	gene_id "MSTRG.28471"; transcript_id "MSTRG.28471.9";
18	StringTie	exon	35007122	35007195	1000	-	.	gene_id "MSTRG.28471"; transcript_id "MSTRG.28471.9"; exon_number "1";
18	StringTie	exon	35013188	35013363	1000	-	.	gene_id "MSTRG.28471"; transcript_id "MSTRG.28471.9"; exon_number "2";
18	StringTie	exon	35017740	35017982	1000	-	.	gene_id "MSTRG.28471"; transcript_id "MSTRG.28471.9"; exon_number "3";
18	StringTie	exon	35019390	35019435	1000	-	.	gene_id "MSTRG.28471"; transcript_id "MSTRG.28471.9"; exon_number "4";
18	StringTie	exon	35019729	35019893	1000	-	.	gene_id "MSTRG.28471"; transcript_id "MSTRG.28471.9"; exon_number "5";
18	StringTie	exon	35026730	35027050	1000	-	.	gene_id "MSTRG.28471"; transcript_id "MSTRG.28471.9"; exon_number "6";
18	StringTie	transcript	35007122	35027050	1000	-	.	gene_id "MSTRG.28471"; transcript_id "MSTRG.28471.10";
18	StringTie	exon	35007122	35007195	1000	-	.	gene_id "MSTRG.28471"; transcript_id "MSTRG.28471.10"; exon_number "1";
18	StringTie	exon	35017726	35017982	1000	-	.	gene_id "MSTRG.28471"; transcript_id "MSTRG.28471.10"; exon_number "2";
18	StringTie	exon	35019390	35019435	1000	-	.	gene_id "MSTRG.28471"; transcript_id "MSTRG.28471.10"; exon_number "3";
18	StringTie	exon	35026730	35027050	1000	-	.	gene_id "MSTRG.28471"; transcript_id "MSTRG.28471.10"; exon_number "4";
18	StringTie	transcript	35007122	35027050	1000	-	.	gene_id "MSTRG.28471"; transcript_id "MSTRG.28471.11";
18	StringTie	exon	35007122	35007195	1000	-	.	gene_id "MSTRG.28471"; transcript_id "MSTRG.28471.11"; exon_number "1";
18	StringTie	exon	35007427	35007509	1000	-	.	gene_id "MSTRG.28471"; transcript_id "MSTRG.28471.11"; exon_number "2";
18	StringTie	exon	35013188	35013363	1000	-	.	gene_id "MSTRG.28471"; transcript_id "MSTRG.28471.11"; exon_number "3";
18	StringTie	exon	35017740	35017982	1000	-	.	gene_id "MSTRG.28471"; transcript_id "MSTRG.28471.11"; exon_number "4";
18	StringTie	exon	35019390	35019435	1000	-	.	gene_id "MSTRG.28471"; transcript_id "MSTRG.28471.11"; exon_number "5";
18	StringTie	exon	35019729	35019866	1000	-	.	gene_id "MSTRG.28471"; transcript_id "MSTRG.28471.11"; exon_number "6";
18	StringTie	exon	35026730	35027050	1000	-	.	gene_id "MSTRG.28471"; transcript_id "MSTRG.28471.11"; exon_number "7";
18	StringTie	transcript	35007122	35027050	1000	-	.	gene_id "MSTRG.28471"; transcript_id "MSTRG.28471.12";
18	StringTie	exon	35007122	35007195	1000	-	.	gene_id "MSTRG.28471"; transcript_id "MSTRG.28471.12"; exon_number "1";
18	StringTie	exon	35007427	35007509	1000	-	.	gene_id "MSTRG.28471"; transcript_id "MSTRG.28471.12"; exon_number "2";
18	StringTie	exon	35013188	35013363	1000	-	.	gene_id "MSTRG.28471"; transcript_id "MSTRG.28471.12"; exon_number "3";
18	StringTie	exon	35017740	35017982	1000	-	.	gene_id "MSTRG.28471"; transcript_id "MSTRG.28471.12"; exon_number "4";
18	StringTie	exon	35019390	35019435	1000	-	.	gene_id "MSTRG.28471"; transcript_id "MSTRG.28471.12"; exon_number "5";
18	StringTie	exon	35019729	35019893	1000	-	.	gene_id "MSTRG.28471"; transcript_id "MSTRG.28471.12"; exon_number "6";
18	StringTie	exon	35026730	35027050	1000	-	.	gene_id "MSTRG.28471"; transcript_id "MSTRG.28471.12"; exon_number "7";
18	StringTie	transcript	35007122	35027050	1000	-	.	gene_id "MSTRG.28471"; transcript_id "MSTRG.28471.13";
18	StringTie	exon	35007122	35007195	1000	-	.	gene_id "MSTRG.28471"; transcript_id "MSTRG.28471.13"; exon_number "1";
18	StringTie	exon	35007427	35007509	1000	-	.	gene_id "MSTRG.28471"; transcript_id "MSTRG.28471.13"; exon_number "2";
18	StringTie	exon	35013188	35013299	1000	-	.	gene_id "MSTRG.28471"; transcript_id "MSTRG.28471.13"; exon_number "3";
18	StringTie	exon	35019390	35019435	1000	-	.	gene_id "MSTRG.28471"; transcript_id "MSTRG.28471.13"; exon_number "4";
18	StringTie	exon	35019729	35019866	1000	-	.	gene_id "MSTRG.28471"; transcript_id "MSTRG.28471.13"; exon_number "5";
18	StringTie	exon	35026730	35027050	1000	-	.	gene_id "MSTRG.28471"; transcript_id "MSTRG.28471.13"; exon_number "6";
18	StringTie	transcript	35007122	35027050	1000	-	.	gene_id "MSTRG.28471"; transcript_id "MSTRG.28471.14";
18	StringTie	exon	35007122	35007195	1000	-	.	gene_id "MSTRG.28471"; transcript_id "MSTRG.28471.14"; exon_number "1";
18	StringTie	exon	35007427	35007509	1000	-	.	gene_id "MSTRG.28471"; transcript_id "MSTRG.28471.14"; exon_number "2";
18	StringTie	exon	35013188	35013299	1000	-	.	gene_id "MSTRG.28471"; transcript_id "MSTRG.28471.14"; exon_number "3";
18	StringTie	exon	35019390	35019435	1000	-	.	gene_id "MSTRG.28471"; transcript_id "MSTRG.28471.14"; exon_number "4";
18	StringTie	exon	35019729	35019899	1000	-	.	gene_id "MSTRG.28471"; transcript_id "MSTRG.28471.14"; exon_number "5";
18	StringTie	exon	35026730	35027050	1000	-	.	gene_id "MSTRG.28471"; transcript_id "MSTRG.28471.14"; exon_number "6";
18	StringTie	transcript	35007124	35027050	1000	-	.	gene_id "MSTRG.28471"; transcript_id "MSTRG.28471.15";
18	StringTie	exon	35007124	35007163	1000	-	.	gene_id "MSTRG.28471"; transcript_id "MSTRG.28471.15"; exon_number "1";
18	StringTie	exon	35017740	35017982	1000	-	.	gene_id "MSTRG.28471"; transcript_id "MSTRG.28471.15"; exon_number "2";
18	StringTie	exon	35019390	35019435	1000	-	.	gene_id "MSTRG.28471"; transcript_id "MSTRG.28471.15"; exon_number "3";
18	StringTie	exon	35019841	35019866	1000	-	.	gene_id "MSTRG.28471"; transcript_id "MSTRG.28471.15"; exon_number "4";
18	StringTie	exon	35026730	35027050	1000	-	.	gene_id "MSTRG.28471"; transcript_id "MSTRG.28471.15"; exon_number "5";
18	StringTie	transcript	35007144	35027050	1000	-	.	gene_id "MSTRG.28471"; transcript_id "MSTRG.28471.16";
18	StringTie	exon	35007144	35007195	1000	-	.	gene_id "MSTRG.28471"; transcript_id "MSTRG.28471.16"; exon_number "1";
18	StringTie	exon	35013188	35013296	1000	-	.	gene_id "MSTRG.28471"; transcript_id "MSTRG.28471.16"; exon_number "2";
18	StringTie	exon	35019390	35019435	1000	-	.	gene_id "MSTRG.28471"; transcript_id "MSTRG.28471.16"; exon_number "3";
18	StringTie	exon	35019729	35019866	1000	-	.	gene_id "MSTRG.28471"; transcript_id "MSTRG.28471.16"; exon_number "4";
18	StringTie	exon	35026730	35027050	1000	-	.	gene_id "MSTRG.28471"; transcript_id "MSTRG.28471.16"; exon_number "5";
18	StringTie	transcript	35007150	35027050	1000	-	.	gene_id "MSTRG.28471"; transcript_id "MSTRG.28471.17";
18	StringTie	exon	35007150	35007195	1000	-	.	gene_id "MSTRG.28471"; transcript_id "MSTRG.28471.17"; exon_number "1";
18	StringTie	exon	35010288	35010400	1000	-	.	gene_id "MSTRG.28471"; transcript_id "MSTRG.28471.17"; exon_number "2";
18	StringTie	exon	35010674	35010832	1000	-	.	gene_id "MSTRG.28471"; transcript_id "MSTRG.28471.17"; exon_number "3";
18	StringTie	exon	35010925	35011049	1000	-	.	gene_id "MSTRG.28471"; transcript_id "MSTRG.28471.17"; exon_number "4";
18	StringTie	exon	35011442	35011543	1000	-	.	gene_id "MSTRG.28471"; transcript_id "MSTRG.28471.17"; exon_number "5";
18	StringTie	exon	35013188	35013363	1000	-	.	gene_id "MSTRG.28471"; transcript_id "MSTRG.28471.17"; exon_number "6";
18	StringTie	exon	35017740	35017982	1000	-	.	gene_id "MSTRG.28471"; transcript_id "MSTRG.28471.17"; exon_number "7";
18	StringTie	exon	35019390	35019435	1000	-	.	gene_id "MSTRG.28471"; transcript_id "MSTRG.28471.17"; exon_number "8";
18	StringTie	exon	35019729	35019899	1000	-	.	gene_id "MSTRG.28471"; transcript_id "MSTRG.28471.17"; exon_number "9";
18	StringTie	exon	35026730	35027050	1000	-	.	gene_id "MSTRG.28471"; transcript_id "MSTRG.28471.17"; exon_number "10";
18	StringTie	transcript	35007151	35027050	1000	-	.	gene_id "MSTRG.28471"; transcript_id "MSTRG.28471.18";
18	StringTie	exon	35007151	35007251	1000	-	.	gene_id "MSTRG.28471"; transcript_id "MSTRG.28471.18"; exon_number "1";
18	StringTie	exon	35019390	35019435	1000	-	.	gene_id "MSTRG.28471"; transcript_id "MSTRG.28471.18"; exon_number "2";
18	StringTie	exon	35026730	35027050	1000	-	.	gene_id "MSTRG.28471"; transcript_id "MSTRG.28471.18"; exon_number "3";
18	StringTie	transcript	35007218	35027050	1000	-	.	gene_id "MSTRG.28471"; transcript_id "MSTRG.28471.19";
18	StringTie	exon	35007218	35007251	1000	-	.	gene_id "MSTRG.28471"; transcript_id "MSTRG.28471.19"; exon_number "1";
18	StringTie	exon	35010288	35010400	1000	-	.	gene_id "MSTRG.28471"; transcript_id "MSTRG.28471.19"; exon_number "2";
18	StringTie	exon	35019390	35019435	1000	-	.	gene_id "MSTRG.28471"; transcript_id "MSTRG.28471.19"; exon_number "3";
18	StringTie	exon	35019729	35019866	1000	-	.	gene_id "MSTRG.28471"; transcript_id "MSTRG.28471.19"; exon_number "4";
18	StringTie	exon	35026730	35027050	1000	-	.	gene_id "MSTRG.28471"; transcript_id "MSTRG.28471.19"; exon_number "5";
18	StringTie	transcript	35010674	35027050	1000	-	.	gene_id "MSTRG.28471"; transcript_id "MSTRG.28471.21";
18	StringTie	exon	35010674	35010832	1000	-	.	gene_id "MSTRG.28471"; transcript_id "MSTRG.28471.21"; exon_number "1";
18	StringTie	exon	35010925	35011049	1000	-	.	gene_id "MSTRG.28471"; transcript_id "MSTRG.28471.21"; exon_number "2";
18	StringTie	exon	35011442	35011543	1000	-	.	gene_id "MSTRG.28471"; transcript_id "MSTRG.28471.21"; exon_number "3";
18	StringTie	exon	35019390	35019435	1000	-	.	gene_id "MSTRG.28471"; transcript_id "MSTRG.28471.21"; exon_number "4";
18	StringTie	exon	35026730	35027050	1000	-	.	gene_id "MSTRG.28471"; transcript_id "MSTRG.28471.21"; exon_number "5";
18	StringTie	transcript	35010749	35027050	1000	-	.	gene_id "MSTRG.28471"; transcript_id "MSTRG.28471.22";
18	StringTie	exon	35010749	35010832	1000	-	.	gene_id "MSTRG.28471"; transcript_id "MSTRG.28471.22"; exon_number "1";
18	StringTie	exon	35010925	35011049	1000	-	.	gene_id "MSTRG.28471"; transcript_id "MSTRG.28471.22"; exon_number "2";
18	StringTie	exon	35011442	35011543	1000	-	.	gene_id "MSTRG.28471"; transcript_id "MSTRG.28471.22"; exon_number "3";
18	StringTie	exon	35013009	35013052	1000	-	.	gene_id "MSTRG.28471"; transcript_id "MSTRG.28471.22"; exon_number "4";
18	StringTie	exon	35013188	35013363	1000	-	.	gene_id "MSTRG.28471"; transcript_id "MSTRG.28471.22"; exon_number "5";
18	StringTie	exon	35017740	35017982	1000	-	.	gene_id "MSTRG.28471"; transcript_id "MSTRG.28471.22"; exon_number "6";
18	StringTie	exon	35019390	35019435	1000	-	.	gene_id "MSTRG.28471"; transcript_id "MSTRG.28471.22"; exon_number "7";
18	StringTie	exon	35026730	35027050	1000	-	.	gene_id "MSTRG.28471"; transcript_id "MSTRG.28471.22"; exon_number "8";
18	StringTie	transcript	35010749	35027050	1000	-	.	gene_id "MSTRG.28471"; transcript_id "MSTRG.28471.23";
18	StringTie	exon	35010749	35010832	1000	-	.	gene_id "MSTRG.28471"; transcript_id "MSTRG.28471.23"; exon_number "1";
18	StringTie	exon	35019390	35019435	1000	-	.	gene_id "MSTRG.28471"; transcript_id "MSTRG.28471.23"; exon_number "2";
18	StringTie	exon	35026730	35027050	1000	-	.	gene_id "MSTRG.28471"; transcript_id "MSTRG.28471.23"; exon_number "3";
18	StringTie	transcript	35013243	35027050	1000	-	.	gene_id "MSTRG.28471"; transcript_id "MSTRG.28471.24";
18	StringTie	exon	35013243	35013363	1000	-	.	gene_id "MSTRG.28471"; transcript_id "MSTRG.28471.24"; exon_number "1";
18	StringTie	exon	35017740	35017982	1000	-	.	gene_id "MSTRG.28471"; transcript_id "MSTRG.28471.24"; exon_number "2";
18	StringTie	exon	35019390	35019435	1000	-	.	gene_id "MSTRG.28471"; transcript_id "MSTRG.28471.24"; exon_number "3";
18	StringTie	exon	35019841	35019866	1000	-	.	gene_id "MSTRG.28471"; transcript_id "MSTRG.28471.24"; exon_number "4";
18	StringTie	exon	35026730	35027050	1000	-	.	gene_id "MSTRG.28471"; transcript_id "MSTRG.28471.24"; exon_number "5";
18	StringTie	transcript	35013247	35027050	1000	-	.	gene_id "MSTRG.28471"; transcript_id "MSTRG.28471.25";
18	StringTie	exon	35013247	35013299	1000	-	.	gene_id "MSTRG.28471"; transcript_id "MSTRG.28471.25"; exon_number "1";
18	StringTie	exon	35019390	35019435	1000	-	.	gene_id "MSTRG.28471"; transcript_id "MSTRG.28471.25"; exon_number "2";
18	StringTie	exon	35019729	35019893	1000	-	.	gene_id "MSTRG.28471"; transcript_id "MSTRG.28471.25"; exon_number "3";
18	StringTie	exon	35026730	35027050	1000	-	.	gene_id "MSTRG.28471"; transcript_id "MSTRG.28471.25"; exon_number "4";
18	StringTie	transcript	35017209	35027050	1000	-	.	gene_id "MSTRG.28471"; transcript_id "MSTRG.28471.26";
18	StringTie	exon	35017209	35017244	1000	-	.	gene_id "MSTRG.28471"; transcript_id "MSTRG.28471.26"; exon_number "1";
18	StringTie	exon	35019390	35019435	1000	-	.	gene_id "MSTRG.28471"; transcript_id "MSTRG.28471.26"; exon_number "2";
18	StringTie	exon	35026730	35027050	1000	-	.	gene_id "MSTRG.28471"; transcript_id "MSTRG.28471.26"; exon_number "3";
18	StringTie	transcript	35017536	35027050	1000	-	.	gene_id "MSTRG.28471"; transcript_id "MSTRG.28471.27";
18	StringTie	exon	35017536	35018016	1000	-	.	gene_id "MSTRG.28471"; transcript_id "MSTRG.28471.27"; exon_number "1";
18	StringTie	exon	35019390	35019435	1000	-	.	gene_id "MSTRG.28471"; transcript_id "MSTRG.28471.27"; exon_number "2";
18	StringTie	exon	35019729	35019866	1000	-	.	gene_id "MSTRG.28471"; transcript_id "MSTRG.28471.27"; exon_number "3";
18	StringTie	exon	35026730	35027050	1000	-	.	gene_id "MSTRG.28471"; transcript_id "MSTRG.28471.27"; exon_number "4";
18	StringTie	transcript	35017821	35027050	1000	-	.	gene_id "MSTRG.28471"; transcript_id "MSTRG.28471.28";
18	StringTie	exon	35017821	35017982	1000	-	.	gene_id "MSTRG.28471"; transcript_id "MSTRG.28471.28"; exon_number "1";
18	StringTie	exon	35019390	35019435	1000	-	.	gene_id "MSTRG.28471"; transcript_id "MSTRG.28471.28"; exon_number "2";
18	StringTie	exon	35019660	35019866	1000	-	.	gene_id "MSTRG.28471"; transcript_id "MSTRG.28471.28"; exon_number "3";
18	StringTie	exon	35026730	35027050	1000	-	.	gene_id "MSTRG.28471"; transcript_id "MSTRG.28471.28"; exon_number "4";
18	StringTie	transcript	35019297	35027050	1000	-	.	gene_id "MSTRG.28471"; transcript_id "MSTRG.28471.29";
18	StringTie	exon	35019297	35019435	1000	-	.	gene_id "MSTRG.28471"; transcript_id "MSTRG.28471.29"; exon_number "1";
18	StringTie	exon	35019729	35019866	1000	-	.	gene_id "MSTRG.28471"; transcript_id "MSTRG.28471.29"; exon_number "2";
18	StringTie	exon	35026810	35027050	1000	-	.	gene_id "MSTRG.28471"; transcript_id "MSTRG.28471.29"; exon_number "3";
18	StringTie	transcript	35008581	35024602	1000	+	.	gene_id "MSTRG.28473"; transcript_id "MSTRG.28473.3";
18	StringTie	exon	35008581	35008760	1000	+	.	gene_id "MSTRG.28473"; transcript_id "MSTRG.28473.3"; exon_number "1";
18	StringTie	exon	35015519	35015604	1000	+	.	gene_id "MSTRG.28473"; transcript_id "MSTRG.28473.3"; exon_number "2";
18	StringTie	exon	35021772	35021856	1000	+	.	gene_id "MSTRG.28473"; transcript_id "MSTRG.28473.3"; exon_number "3";
18	StringTie	exon	35024491	35024602	1000	+	.	gene_id "MSTRG.28473"; transcript_id "MSTRG.28473.3"; exon_number "4";
18	StringTie	transcript	35036358	35044653	1000	+	.	gene_id "MSTRG.28474"; transcript_id "MSTRG.28474.1";
18	StringTie	exon	35036358	35036432	1000	+	.	gene_id "MSTRG.28474"; transcript_id "MSTRG.28474.1"; exon_number "1";
18	StringTie	exon	35037177	35037304	1000	+	.	gene_id "MSTRG.28474"; transcript_id "MSTRG.28474.1"; exon_number "2";
18	StringTie	exon	35044174	35044386	1000	+	.	gene_id "MSTRG.28474"; transcript_id "MSTRG.28474.1"; exon_number "3";
18	StringTie	exon	35044489	35044653	1000	+	.	gene_id "MSTRG.28474"; transcript_id "MSTRG.28474.1"; exon_number "4";
18	StringTie	transcript	35040354	35044921	1000	+	.	gene_id "MSTRG.28474"; transcript_id "MSTRG.28474.2";
18	StringTie	exon	35040354	35040737	1000	+	.	gene_id "MSTRG.28474"; transcript_id "MSTRG.28474.2"; exon_number "1";
18	StringTie	exon	35044174	35044386	1000	+	.	gene_id "MSTRG.28474"; transcript_id "MSTRG.28474.2"; exon_number "2";
18	StringTie	exon	35044489	35044674	1000	+	.	gene_id "MSTRG.28474"; transcript_id "MSTRG.28474.2"; exon_number "3";
18	StringTie	exon	35044784	35044921	1000	+	.	gene_id "MSTRG.28474"; transcript_id "MSTRG.28474.2"; exon_number "4";
18	StringTie	transcript	35039662	35040163	1000	-	.	gene_id "MSTRG.28475"; transcript_id "MSTRG.28475.1";
18	StringTie	exon	35039662	35040163	1000	-	.	gene_id "MSTRG.28475"; transcript_id "MSTRG.28475.1"; exon_number "1";
18	StringTie	transcript	35046761	35085798	1000	-	.	gene_id "MSTRG.28479"; transcript_id "MSTRG.28479.1";
18	StringTie	exon	35046761	35047143	1000	-	.	gene_id "MSTRG.28479"; transcript_id "MSTRG.28479.1"; exon_number "1";
18	StringTie	exon	35047240	35047317	1000	-	.	gene_id "MSTRG.28479"; transcript_id "MSTRG.28479.1"; exon_number "2";
18	StringTie	exon	35047446	35047622	1000	-	.	gene_id "MSTRG.28479"; transcript_id "MSTRG.28479.1"; exon_number "3";
18	StringTie	exon	35047747	35047824	1000	-	.	gene_id "MSTRG.28479"; transcript_id "MSTRG.28479.1"; exon_number "4";
18	StringTie	exon	35051073	35051152	1000	-	.	gene_id "MSTRG.28479"; transcript_id "MSTRG.28479.1"; exon_number "5";
18	StringTie	exon	35052549	35052727	1000	-	.	gene_id "MSTRG.28479"; transcript_id "MSTRG.28479.1"; exon_number "6";
18	StringTie	exon	35060623	35060794	1000	-	.	gene_id "MSTRG.28479"; transcript_id "MSTRG.28479.1"; exon_number "7";
18	StringTie	exon	35085438	35085798	1000	-	.	gene_id "MSTRG.28479"; transcript_id "MSTRG.28479.1"; exon_number "8";
18	StringTie	transcript	35046761	35085798	1000	-	.	gene_id "MSTRG.28479"; transcript_id "MSTRG.28479.2";
18	StringTie	exon	35046761	35047143	1000	-	.	gene_id "MSTRG.28479"; transcript_id "MSTRG.28479.2"; exon_number "1";
18	StringTie	exon	35047240	35047317	1000	-	.	gene_id "MSTRG.28479"; transcript_id "MSTRG.28479.2"; exon_number "2";
18	StringTie	exon	35047446	35047622	1000	-	.	gene_id "MSTRG.28479"; transcript_id "MSTRG.28479.2"; exon_number "3";
18	StringTie	exon	35047747	35047824	1000	-	.	gene_id "MSTRG.28479"; transcript_id "MSTRG.28479.2"; exon_number "4";
18	StringTie	exon	35051073	35051152	1000	-	.	gene_id "MSTRG.28479"; transcript_id "MSTRG.28479.2"; exon_number "5";
18	StringTie	exon	35052549	35052727	1000	-	.	gene_id "MSTRG.28479"; transcript_id "MSTRG.28479.2"; exon_number "6";
18	StringTie	exon	35060623	35060794	1000	-	.	gene_id "MSTRG.28479"; transcript_id "MSTRG.28479.2"; exon_number "7";
18	StringTie	exon	35061224	35061397	1000	-	.	gene_id "MSTRG.28479"; transcript_id "MSTRG.28479.2"; exon_number "8";
18	StringTie	exon	35085438	35085798	1000	-	.	gene_id "MSTRG.28479"; transcript_id "MSTRG.28479.2"; exon_number "9";
18	StringTie	transcript	35047269	35055056	1000	-	.	gene_id "MSTRG.28479"; transcript_id "MSTRG.28479.3";
18	StringTie	exon	35047269	35047317	1000	-	.	gene_id "MSTRG.28479"; transcript_id "MSTRG.28479.3"; exon_number "1";
18	StringTie	exon	35047446	35047622	1000	-	.	gene_id "MSTRG.28479"; transcript_id "MSTRG.28479.3"; exon_number "2";
18	StringTie	exon	35047747	35047824	1000	-	.	gene_id "MSTRG.28479"; transcript_id "MSTRG.28479.3"; exon_number "3";
18	StringTie	exon	35051073	35051152	1000	-	.	gene_id "MSTRG.28479"; transcript_id "MSTRG.28479.3"; exon_number "4";
18	StringTie	exon	35052549	35052727	1000	-	.	gene_id "MSTRG.28479"; transcript_id "MSTRG.28479.3"; exon_number "5";
18	StringTie	exon	35054986	35055056	1000	-	.	gene_id "MSTRG.28479"; transcript_id "MSTRG.28479.3"; exon_number "6";
18	StringTie	transcript	35052159	35064423	1000	+	.	gene_id "MSTRG.28480"; transcript_id "MSTRG.28480.1";
18	StringTie	exon	35052159	35052415	1000	+	.	gene_id "MSTRG.28480"; transcript_id "MSTRG.28480.1"; exon_number "1";
18	StringTie	exon	35054638	35054832	1000	+	.	gene_id "MSTRG.28480"; transcript_id "MSTRG.28480.1"; exon_number "2";
18	StringTie	exon	35064359	35064423	1000	+	.	gene_id "MSTRG.28480"; transcript_id "MSTRG.28480.1"; exon_number "3";
18	StringTie	transcript	35052159	35054966	1000	+	.	gene_id "MSTRG.28480"; transcript_id "MSTRG.28480.2";
18	StringTie	exon	35052159	35052415	1000	+	.	gene_id "MSTRG.28480"; transcript_id "MSTRG.28480.2"; exon_number "1";
18	StringTie	exon	35054638	35054832	1000	+	.	gene_id "MSTRG.28480"; transcript_id "MSTRG.28480.2"; exon_number "2";
18	StringTie	exon	35054938	35054966	1000	+	.	gene_id "MSTRG.28480"; transcript_id "MSTRG.28480.2"; exon_number "3";
18	StringTie	transcript	35085886	35087924	1000	+	.	gene_id "MSTRG.28481"; transcript_id "MSTRG.28481.1";
18	StringTie	exon	35085886	35086242	1000	+	.	gene_id "MSTRG.28481"; transcript_id "MSTRG.28481.1"; exon_number "1";
18	StringTie	exon	35087895	35087924	1000	+	.	gene_id "MSTRG.28481"; transcript_id "MSTRG.28481.1"; exon_number "2";
18	StringTie	transcript	35085898	35089640	1000	+	.	gene_id "MSTRG.28481"; transcript_id "MSTRG.28481.2";
18	StringTie	exon	35085898	35086242	1000	+	.	gene_id "MSTRG.28481"; transcript_id "MSTRG.28481.2"; exon_number "1";
18	StringTie	exon	35089555	35089640	1000	+	.	gene_id "MSTRG.28481"; transcript_id "MSTRG.28481.2"; exon_number "2";
18	StringTie	transcript	35086393	35087351	1000	-	.	gene_id "MSTRG.28482"; transcript_id "MSTRG.28482.1";
18	StringTie	exon	35086393	35086621	1000	-	.	gene_id "MSTRG.28482"; transcript_id "MSTRG.28482.1"; exon_number "1";
18	StringTie	exon	35086811	35086902	1000	-	.	gene_id "MSTRG.28482"; transcript_id "MSTRG.28482.1"; exon_number "2";
18	StringTie	exon	35087060	35087192	1000	-	.	gene_id "MSTRG.28482"; transcript_id "MSTRG.28482.1"; exon_number "3";
18	StringTie	exon	35087307	35087351	1000	-	.	gene_id "MSTRG.28482"; transcript_id "MSTRG.28482.1"; exon_number "4";
18	StringTie	transcript	35099466	35122647	1000	-	.	gene_id "MSTRG.28483"; transcript_id "MSTRG.28483.1";
18	StringTie	exon	35099466	35099595	1000	-	.	gene_id "MSTRG.28483"; transcript_id "MSTRG.28483.1"; exon_number "1";
18	StringTie	exon	35100128	35100214	1000	-	.	gene_id "MSTRG.28483"; transcript_id "MSTRG.28483.1"; exon_number "2";
18	StringTie	exon	35122142	35122647	1000	-	.	gene_id "MSTRG.28483"; transcript_id "MSTRG.28483.1"; exon_number "3";
18	StringTie	transcript	35117008	35122647	1000	-	.	gene_id "MSTRG.28483"; transcript_id "MSTRG.28483.2";
18	StringTie	exon	35117008	35117104	1000	-	.	gene_id "MSTRG.28483"; transcript_id "MSTRG.28483.2"; exon_number "1";
18	StringTie	exon	35122142	35122647	1000	-	.	gene_id "MSTRG.28483"; transcript_id "MSTRG.28483.2"; exon_number "2";
18	StringTie	transcript	35119026	35122647	1000	-	.	gene_id "MSTRG.28483"; transcript_id "MSTRG.28483.3";
18	StringTie	exon	35119026	35119156	1000	-	.	gene_id "MSTRG.28483"; transcript_id "MSTRG.28483.3"; exon_number "1";
18	StringTie	exon	35122142	35122647	1000	-	.	gene_id "MSTRG.28483"; transcript_id "MSTRG.28483.3"; exon_number "2";
18	StringTie	transcript	35120584	35122647	1000	-	.	gene_id "MSTRG.28483"; transcript_id "MSTRG.28483.4";
18	StringTie	exon	35120584	35120628	1000	-	.	gene_id "MSTRG.28483"; transcript_id "MSTRG.28483.4"; exon_number "1";
18	StringTie	exon	35122142	35122647	1000	-	.	gene_id "MSTRG.28483"; transcript_id "MSTRG.28483.4"; exon_number "2";
18	StringTie	transcript	35107225	35109292	1000	+	.	gene_id "MSTRG.28485"; transcript_id "MSTRG.28485.1";
18	StringTie	exon	35107225	35107522	1000	+	.	gene_id "MSTRG.28485"; transcript_id "MSTRG.28485.1"; exon_number "1";
18	StringTie	exon	35109127	35109292	1000	+	.	gene_id "MSTRG.28485"; transcript_id "MSTRG.28485.1"; exon_number "2";
18	StringTie	transcript	35115187	35127110	1000	+	.	gene_id "MSTRG.28487"; transcript_id "MSTRG.28487.1";
18	StringTie	exon	35115187	35115364	1000	+	.	gene_id "MSTRG.28487"; transcript_id "MSTRG.28487.1"; exon_number "1";
18	StringTie	exon	35122964	35123090	1000	+	.	gene_id "MSTRG.28487"; transcript_id "MSTRG.28487.1"; exon_number "2";
18	StringTie	exon	35123205	35123357	1000	+	.	gene_id "MSTRG.28487"; transcript_id "MSTRG.28487.1"; exon_number "3";
18	StringTie	exon	35123524	35123602	1000	+	.	gene_id "MSTRG.28487"; transcript_id "MSTRG.28487.1"; exon_number "4";
18	StringTie	exon	35124321	35124344	1000	+	.	gene_id "MSTRG.28487"; transcript_id "MSTRG.28487.1"; exon_number "5";
18	StringTie	exon	35124436	35124489	1000	+	.	gene_id "MSTRG.28487"; transcript_id "MSTRG.28487.1"; exon_number "6";
18	StringTie	exon	35124646	35124798	1000	+	.	gene_id "MSTRG.28487"; transcript_id "MSTRG.28487.1"; exon_number "7";
18	StringTie	exon	35124910	35124973	1000	+	.	gene_id "MSTRG.28487"; transcript_id "MSTRG.28487.1"; exon_number "8";
18	StringTie	exon	35125062	35125105	1000	+	.	gene_id "MSTRG.28487"; transcript_id "MSTRG.28487.1"; exon_number "9";
18	StringTie	exon	35125184	35125309	1000	+	.	gene_id "MSTRG.28487"; transcript_id "MSTRG.28487.1"; exon_number "10";
18	StringTie	exon	35125705	35125853	1000	+	.	gene_id "MSTRG.28487"; transcript_id "MSTRG.28487.1"; exon_number "11";
18	StringTie	exon	35125927	35126056	1000	+	.	gene_id "MSTRG.28487"; transcript_id "MSTRG.28487.1"; exon_number "12";
18	StringTie	exon	35126132	35127110	1000	+	.	gene_id "MSTRG.28487"; transcript_id "MSTRG.28487.1"; exon_number "13";
18	StringTie	transcript	35115187	35125309	1000	+	.	gene_id "MSTRG.28487"; transcript_id "MSTRG.28487.2";
18	StringTie	exon	35115187	35115364	1000	+	.	gene_id "MSTRG.28487"; transcript_id "MSTRG.28487.2"; exon_number "1";
18	StringTie	exon	35121835	35122161	1000	+	.	gene_id "MSTRG.28487"; transcript_id "MSTRG.28487.2"; exon_number "2";
18	StringTie	exon	35122964	35123090	1000	+	.	gene_id "MSTRG.28487"; transcript_id "MSTRG.28487.2"; exon_number "3";
18	StringTie	exon	35123205	35123357	1000	+	.	gene_id "MSTRG.28487"; transcript_id "MSTRG.28487.2"; exon_number "4";
18	StringTie	exon	35123524	35123602	1000	+	.	gene_id "MSTRG.28487"; transcript_id "MSTRG.28487.2"; exon_number "5";
18	StringTie	exon	35124321	35124344	1000	+	.	gene_id "MSTRG.28487"; transcript_id "MSTRG.28487.2"; exon_number "6";
18	StringTie	exon	35124436	35124489	1000	+	.	gene_id "MSTRG.28487"; transcript_id "MSTRG.28487.2"; exon_number "7";
18	StringTie	exon	35124646	35124798	1000	+	.	gene_id "MSTRG.28487"; transcript_id "MSTRG.28487.2"; exon_number "8";
18	StringTie	exon	35124910	35124973	1000	+	.	gene_id "MSTRG.28487"; transcript_id "MSTRG.28487.2"; exon_number "9";
18	StringTie	exon	35125062	35125105	1000	+	.	gene_id "MSTRG.28487"; transcript_id "MSTRG.28487.2"; exon_number "10";
18	StringTie	exon	35125184	35125309	1000	+	.	gene_id "MSTRG.28487"; transcript_id "MSTRG.28487.2"; exon_number "11";
18	StringTie	transcript	35115187	35124082	1000	+	.	gene_id "MSTRG.28487"; transcript_id "MSTRG.28487.3";
18	StringTie	exon	35115187	35115364	1000	+	.	gene_id "MSTRG.28487"; transcript_id "MSTRG.28487.3"; exon_number "1";
18	StringTie	exon	35122964	35123090	1000	+	.	gene_id "MSTRG.28487"; transcript_id "MSTRG.28487.3"; exon_number "2";
18	StringTie	exon	35123205	35123357	1000	+	.	gene_id "MSTRG.28487"; transcript_id "MSTRG.28487.3"; exon_number "3";
18	StringTie	exon	35123524	35123602	1000	+	.	gene_id "MSTRG.28487"; transcript_id "MSTRG.28487.3"; exon_number "4";
18	StringTie	exon	35123787	35124082	1000	+	.	gene_id "MSTRG.28487"; transcript_id "MSTRG.28487.3"; exon_number "5";
18	StringTie	transcript	35115196	35124973	1000	+	.	gene_id "MSTRG.28487"; transcript_id "MSTRG.28487.4";
18	StringTie	exon	35115196	35115364	1000	+	.	gene_id "MSTRG.28487"; transcript_id "MSTRG.28487.4"; exon_number "1";
18	StringTie	exon	35122964	35123090	1000	+	.	gene_id "MSTRG.28487"; transcript_id "MSTRG.28487.4"; exon_number "2";
18	StringTie	exon	35123205	35123357	1000	+	.	gene_id "MSTRG.28487"; transcript_id "MSTRG.28487.4"; exon_number "3";
18	StringTie	exon	35123524	35123602	1000	+	.	gene_id "MSTRG.28487"; transcript_id "MSTRG.28487.4"; exon_number "4";
18	StringTie	exon	35124321	35124344	1000	+	.	gene_id "MSTRG.28487"; transcript_id "MSTRG.28487.4"; exon_number "5";
18	StringTie	exon	35124440	35124489	1000	+	.	gene_id "MSTRG.28487"; transcript_id "MSTRG.28487.4"; exon_number "6";
18	StringTie	exon	35124646	35124798	1000	+	.	gene_id "MSTRG.28487"; transcript_id "MSTRG.28487.4"; exon_number "7";
18	StringTie	exon	35124910	35124973	1000	+	.	gene_id "MSTRG.28487"; transcript_id "MSTRG.28487.4"; exon_number "8";
18	StringTie	transcript	35115197	35125309	1000	+	.	gene_id "MSTRG.28487"; transcript_id "MSTRG.28487.5";
18	StringTie	exon	35115197	35115364	1000	+	.	gene_id "MSTRG.28487"; transcript_id "MSTRG.28487.5"; exon_number "1";
18	StringTie	exon	35122964	35123090	1000	+	.	gene_id "MSTRG.28487"; transcript_id "MSTRG.28487.5"; exon_number "2";
18	StringTie	exon	35123205	35123357	1000	+	.	gene_id "MSTRG.28487"; transcript_id "MSTRG.28487.5"; exon_number "3";
18	StringTie	exon	35123524	35123602	1000	+	.	gene_id "MSTRG.28487"; transcript_id "MSTRG.28487.5"; exon_number "4";
18	StringTie	exon	35124321	35124344	1000	+	.	gene_id "MSTRG.28487"; transcript_id "MSTRG.28487.5"; exon_number "5";
18	StringTie	exon	35124436	35124489	1000	+	.	gene_id "MSTRG.28487"; transcript_id "MSTRG.28487.5"; exon_number "6";
18	StringTie	exon	35124679	35124798	1000	+	.	gene_id "MSTRG.28487"; transcript_id "MSTRG.28487.5"; exon_number "7";
18	StringTie	exon	35124910	35124973	1000	+	.	gene_id "MSTRG.28487"; transcript_id "MSTRG.28487.5"; exon_number "8";
18	StringTie	exon	35125062	35125105	1000	+	.	gene_id "MSTRG.28487"; transcript_id "MSTRG.28487.5"; exon_number "9";
18	StringTie	exon	35125184	35125309	1000	+	.	gene_id "MSTRG.28487"; transcript_id "MSTRG.28487.5"; exon_number "10";
18	StringTie	transcript	35115198	35123786	1000	+	.	gene_id "MSTRG.28487"; transcript_id "MSTRG.28487.6";
18	StringTie	exon	35115198	35115364	1000	+	.	gene_id "MSTRG.28487"; transcript_id "MSTRG.28487.6"; exon_number "1";
18	StringTie	exon	35122964	35123090	1000	+	.	gene_id "MSTRG.28487"; transcript_id "MSTRG.28487.6"; exon_number "2";
18	StringTie	exon	35123205	35123357	1000	+	.	gene_id "MSTRG.28487"; transcript_id "MSTRG.28487.6"; exon_number "3";
18	StringTie	exon	35123477	35123786	1000	+	.	gene_id "MSTRG.28487"; transcript_id "MSTRG.28487.6"; exon_number "4";
18	StringTie	transcript	35115201	35124728	1000	+	.	gene_id "MSTRG.28487"; transcript_id "MSTRG.28487.7";
18	StringTie	exon	35115201	35115364	1000	+	.	gene_id "MSTRG.28487"; transcript_id "MSTRG.28487.7"; exon_number "1";
18	StringTie	exon	35122964	35123090	1000	+	.	gene_id "MSTRG.28487"; transcript_id "MSTRG.28487.7"; exon_number "2";
18	StringTie	exon	35123208	35123357	1000	+	.	gene_id "MSTRG.28487"; transcript_id "MSTRG.28487.7"; exon_number "3";
18	StringTie	exon	35123524	35123602	1000	+	.	gene_id "MSTRG.28487"; transcript_id "MSTRG.28487.7"; exon_number "4";
18	StringTie	exon	35124321	35124344	1000	+	.	gene_id "MSTRG.28487"; transcript_id "MSTRG.28487.7"; exon_number "5";
18	StringTie	exon	35124436	35124489	1000	+	.	gene_id "MSTRG.28487"; transcript_id "MSTRG.28487.7"; exon_number "6";
18	StringTie	exon	35124646	35124728	1000	+	.	gene_id "MSTRG.28487"; transcript_id "MSTRG.28487.7"; exon_number "7";
18	StringTie	transcript	35115202	35124798	1000	+	.	gene_id "MSTRG.28487"; transcript_id "MSTRG.28487.8";
18	StringTie	exon	35115202	35115364	1000	+	.	gene_id "MSTRG.28487"; transcript_id "MSTRG.28487.8"; exon_number "1";
18	StringTie	exon	35122964	35123090	1000	+	.	gene_id "MSTRG.28487"; transcript_id "MSTRG.28487.8"; exon_number "2";
18	StringTie	exon	35123205	35123357	1000	+	.	gene_id "MSTRG.28487"; transcript_id "MSTRG.28487.8"; exon_number "3";
18	StringTie	exon	35123524	35123602	1000	+	.	gene_id "MSTRG.28487"; transcript_id "MSTRG.28487.8"; exon_number "4";
18	StringTie	exon	35124321	35124344	1000	+	.	gene_id "MSTRG.28487"; transcript_id "MSTRG.28487.8"; exon_number "5";
18	StringTie	exon	35124436	35124484	1000	+	.	gene_id "MSTRG.28487"; transcript_id "MSTRG.28487.8"; exon_number "6";
18	StringTie	exon	35124646	35124798	1000	+	.	gene_id "MSTRG.28487"; transcript_id "MSTRG.28487.8"; exon_number "7";
18	StringTie	transcript	35115247	35124728	1000	+	.	gene_id "MSTRG.28487"; transcript_id "MSTRG.28487.9";
18	StringTie	exon	35115247	35115364	1000	+	.	gene_id "MSTRG.28487"; transcript_id "MSTRG.28487.9"; exon_number "1";
18	StringTie	exon	35122964	35123090	1000	+	.	gene_id "MSTRG.28487"; transcript_id "MSTRG.28487.9"; exon_number "2";
18	StringTie	exon	35123205	35123357	1000	+	.	gene_id "MSTRG.28487"; transcript_id "MSTRG.28487.9"; exon_number "3";
18	StringTie	exon	35123524	35123624	1000	+	.	gene_id "MSTRG.28487"; transcript_id "MSTRG.28487.9"; exon_number "4";
18	StringTie	exon	35124321	35124344	1000	+	.	gene_id "MSTRG.28487"; transcript_id "MSTRG.28487.9"; exon_number "5";
18	StringTie	exon	35124436	35124489	1000	+	.	gene_id "MSTRG.28487"; transcript_id "MSTRG.28487.9"; exon_number "6";
18	StringTie	exon	35124646	35124728	1000	+	.	gene_id "MSTRG.28487"; transcript_id "MSTRG.28487.9"; exon_number "7";
18	StringTie	transcript	35121993	35124798	1000	+	.	gene_id "MSTRG.28487"; transcript_id "MSTRG.28487.11";
18	StringTie	exon	35121993	35122161	1000	+	.	gene_id "MSTRG.28487"; transcript_id "MSTRG.28487.11"; exon_number "1";
18	StringTie	exon	35122964	35123090	1000	+	.	gene_id "MSTRG.28487"; transcript_id "MSTRG.28487.11"; exon_number "2";
18	StringTie	exon	35123205	35123357	1000	+	.	gene_id "MSTRG.28487"; transcript_id "MSTRG.28487.11"; exon_number "3";
18	StringTie	exon	35123477	35123602	1000	+	.	gene_id "MSTRG.28487"; transcript_id "MSTRG.28487.11"; exon_number "4";
18	StringTie	exon	35124321	35124344	1000	+	.	gene_id "MSTRG.28487"; transcript_id "MSTRG.28487.11"; exon_number "5";
18	StringTie	exon	35124436	35124489	1000	+	.	gene_id "MSTRG.28487"; transcript_id "MSTRG.28487.11"; exon_number "6";
18	StringTie	exon	35124646	35124798	1000	+	.	gene_id "MSTRG.28487"; transcript_id "MSTRG.28487.11"; exon_number "7";
18	StringTie	transcript	35121993	35124484	1000	+	.	gene_id "MSTRG.28487"; transcript_id "MSTRG.28487.12";
18	StringTie	exon	35121993	35122161	1000	+	.	gene_id "MSTRG.28487"; transcript_id "MSTRG.28487.12"; exon_number "1";
18	StringTie	exon	35122964	35123090	1000	+	.	gene_id "MSTRG.28487"; transcript_id "MSTRG.28487.12"; exon_number "2";
18	StringTie	exon	35123205	35123357	1000	+	.	gene_id "MSTRG.28487"; transcript_id "MSTRG.28487.12"; exon_number "3";
18	StringTie	exon	35123524	35123602	1000	+	.	gene_id "MSTRG.28487"; transcript_id "MSTRG.28487.12"; exon_number "4";
18	StringTie	exon	35123787	35123843	1000	+	.	gene_id "MSTRG.28487"; transcript_id "MSTRG.28487.12"; exon_number "5";
18	StringTie	exon	35124321	35124344	1000	+	.	gene_id "MSTRG.28487"; transcript_id "MSTRG.28487.12"; exon_number "6";
18	StringTie	exon	35124436	35124484	1000	+	.	gene_id "MSTRG.28487"; transcript_id "MSTRG.28487.12"; exon_number "7";
18	StringTie	transcript	35121996	35124798	1000	+	.	gene_id "MSTRG.28487"; transcript_id "MSTRG.28487.13";
18	StringTie	exon	35121996	35122161	1000	+	.	gene_id "MSTRG.28487"; transcript_id "MSTRG.28487.13"; exon_number "1";
18	StringTie	exon	35122964	35123090	1000	+	.	gene_id "MSTRG.28487"; transcript_id "MSTRG.28487.13"; exon_number "2";
18	StringTie	exon	35123205	35123357	1000	+	.	gene_id "MSTRG.28487"; transcript_id "MSTRG.28487.13"; exon_number "3";
18	StringTie	exon	35123524	35123602	1000	+	.	gene_id "MSTRG.28487"; transcript_id "MSTRG.28487.13"; exon_number "4";
18	StringTie	exon	35124321	35124344	1000	+	.	gene_id "MSTRG.28487"; transcript_id "MSTRG.28487.13"; exon_number "5";
18	StringTie	exon	35124440	35124489	1000	+	.	gene_id "MSTRG.28487"; transcript_id "MSTRG.28487.13"; exon_number "6";
18	StringTie	exon	35124646	35124798	1000	+	.	gene_id "MSTRG.28487"; transcript_id "MSTRG.28487.13"; exon_number "7";
18	StringTie	transcript	35122003	35123602	1000	+	.	gene_id "MSTRG.28487"; transcript_id "MSTRG.28487.14";
18	StringTie	exon	35122003	35122161	1000	+	.	gene_id "MSTRG.28487"; transcript_id "MSTRG.28487.14"; exon_number "1";
18	StringTie	exon	35122964	35123090	1000	+	.	gene_id "MSTRG.28487"; transcript_id "MSTRG.28487.14"; exon_number "2";
18	StringTie	exon	35123208	35123357	1000	+	.	gene_id "MSTRG.28487"; transcript_id "MSTRG.28487.14"; exon_number "3";
18	StringTie	exon	35123524	35123602	1000	+	.	gene_id "MSTRG.28487"; transcript_id "MSTRG.28487.14"; exon_number "4";
18	StringTie	transcript	35131924	35134023	1000	+	.	gene_id "MSTRG.28489"; transcript_id "MSTRG.28489.1";
18	StringTie	exon	35131924	35131997	1000	+	.	gene_id "MSTRG.28489"; transcript_id "MSTRG.28489.1"; exon_number "1";
18	StringTie	exon	35133586	35134023	1000	+	.	gene_id "MSTRG.28489"; transcript_id "MSTRG.28489.1"; exon_number "2";
18	StringTie	transcript	35131937	35150363	1000	+	.	gene_id "MSTRG.28489"; transcript_id "MSTRG.28489.2";
18	StringTie	exon	35131937	35131997	1000	+	.	gene_id "MSTRG.28489"; transcript_id "MSTRG.28489.2"; exon_number "1";
18	StringTie	exon	35148288	35148404	1000	+	.	gene_id "MSTRG.28489"; transcript_id "MSTRG.28489.2"; exon_number "2";
18	StringTie	exon	35149846	35149958	1000	+	.	gene_id "MSTRG.28489"; transcript_id "MSTRG.28489.2"; exon_number "3";
18	StringTie	exon	35150283	35150363	1000	+	.	gene_id "MSTRG.28489"; transcript_id "MSTRG.28489.2"; exon_number "4";
18	StringTie	transcript	35144128	35170308	1000	+	.	gene_id "MSTRG.28489"; transcript_id "MSTRG.28489.3";
18	StringTie	exon	35144128	35144407	1000	+	.	gene_id "MSTRG.28489"; transcript_id "MSTRG.28489.3"; exon_number "1";
18	StringTie	exon	35148288	35148404	1000	+	.	gene_id "MSTRG.28489"; transcript_id "MSTRG.28489.3"; exon_number "2";
18	StringTie	exon	35169393	35170308	1000	+	.	gene_id "MSTRG.28489"; transcript_id "MSTRG.28489.3"; exon_number "3";
18	StringTie	transcript	35144128	35173757	1000	+	.	gene_id "MSTRG.28489"; transcript_id "MSTRG.28489.4";
18	StringTie	exon	35144128	35144407	1000	+	.	gene_id "MSTRG.28489"; transcript_id "MSTRG.28489.4"; exon_number "1";
18	StringTie	exon	35148288	35148404	1000	+	.	gene_id "MSTRG.28489"; transcript_id "MSTRG.28489.4"; exon_number "2";
18	StringTie	exon	35149846	35149958	1000	+	.	gene_id "MSTRG.28489"; transcript_id "MSTRG.28489.4"; exon_number "3";
18	StringTie	exon	35150283	35150363	1000	+	.	gene_id "MSTRG.28489"; transcript_id "MSTRG.28489.4"; exon_number "4";
18	StringTie	exon	35169393	35170182	1000	+	.	gene_id "MSTRG.28489"; transcript_id "MSTRG.28489.4"; exon_number "5";
18	StringTie	exon	35170523	35170693	1000	+	.	gene_id "MSTRG.28489"; transcript_id "MSTRG.28489.4"; exon_number "6";
18	StringTie	exon	35173624	35173757	1000	+	.	gene_id "MSTRG.28489"; transcript_id "MSTRG.28489.4"; exon_number "7";
18	StringTie	transcript	35144135	35176863	1000	+	.	gene_id "MSTRG.28489"; transcript_id "MSTRG.28489.5";
18	StringTie	exon	35144135	35144407	1000	+	.	gene_id "MSTRG.28489"; transcript_id "MSTRG.28489.5"; exon_number "1";
18	StringTie	exon	35148288	35148404	1000	+	.	gene_id "MSTRG.28489"; transcript_id "MSTRG.28489.5"; exon_number "2";
18	StringTie	exon	35149846	35149958	1000	+	.	gene_id "MSTRG.28489"; transcript_id "MSTRG.28489.5"; exon_number "3";
18	StringTie	exon	35169393	35170182	1000	+	.	gene_id "MSTRG.28489"; transcript_id "MSTRG.28489.5"; exon_number "4";
18	StringTie	exon	35170523	35170693	1000	+	.	gene_id "MSTRG.28489"; transcript_id "MSTRG.28489.5"; exon_number "5";
18	StringTie	exon	35173624	35173757	1000	+	.	gene_id "MSTRG.28489"; transcript_id "MSTRG.28489.5"; exon_number "6";
18	StringTie	exon	35176027	35176147	1000	+	.	gene_id "MSTRG.28489"; transcript_id "MSTRG.28489.5"; exon_number "7";
18	StringTie	exon	35176733	35176863	1000	+	.	gene_id "MSTRG.28489"; transcript_id "MSTRG.28489.5"; exon_number "8";
18	StringTie	transcript	35144135	35170182	1000	+	.	gene_id "MSTRG.28489"; transcript_id "MSTRG.28489.6";
18	StringTie	exon	35144135	35144407	1000	+	.	gene_id "MSTRG.28489"; transcript_id "MSTRG.28489.6"; exon_number "1";
18	StringTie	exon	35148288	35148404	1000	+	.	gene_id "MSTRG.28489"; transcript_id "MSTRG.28489.6"; exon_number "2";
18	StringTie	exon	35150283	35150363	1000	+	.	gene_id "MSTRG.28489"; transcript_id "MSTRG.28489.6"; exon_number "3";
18	StringTie	exon	35169393	35170182	1000	+	.	gene_id "MSTRG.28489"; transcript_id "MSTRG.28489.6"; exon_number "4";
18	StringTie	transcript	35144135	35170182	1000	+	.	gene_id "MSTRG.28489"; transcript_id "MSTRG.28489.7";
18	StringTie	exon	35144135	35144407	1000	+	.	gene_id "MSTRG.28489"; transcript_id "MSTRG.28489.7"; exon_number "1";
18	StringTie	exon	35148288	35148404	1000	+	.	gene_id "MSTRG.28489"; transcript_id "MSTRG.28489.7"; exon_number "2";
18	StringTie	exon	35149846	35149958	1000	+	.	gene_id "MSTRG.28489"; transcript_id "MSTRG.28489.7"; exon_number "3";
18	StringTie	exon	35162233	35162372	1000	+	.	gene_id "MSTRG.28489"; transcript_id "MSTRG.28489.7"; exon_number "4";
18	StringTie	exon	35169393	35170182	1000	+	.	gene_id "MSTRG.28489"; transcript_id "MSTRG.28489.7"; exon_number "5";
18	StringTie	transcript	35144135	35170182	1000	+	.	gene_id "MSTRG.28489"; transcript_id "MSTRG.28489.8";
18	StringTie	exon	35144135	35144407	1000	+	.	gene_id "MSTRG.28489"; transcript_id "MSTRG.28489.8"; exon_number "1";
18	StringTie	exon	35148288	35148404	1000	+	.	gene_id "MSTRG.28489"; transcript_id "MSTRG.28489.8"; exon_number "2";
18	StringTie	exon	35149846	35149958	1000	+	.	gene_id "MSTRG.28489"; transcript_id "MSTRG.28489.8"; exon_number "3";
18	StringTie	exon	35162306	35162410	1000	+	.	gene_id "MSTRG.28489"; transcript_id "MSTRG.28489.8"; exon_number "4";
18	StringTie	exon	35169393	35170182	1000	+	.	gene_id "MSTRG.28489"; transcript_id "MSTRG.28489.8"; exon_number "5";
18	StringTie	transcript	35144142	35170308	1000	+	.	gene_id "MSTRG.28489"; transcript_id "MSTRG.28489.9";
18	StringTie	exon	35144142	35144407	1000	+	.	gene_id "MSTRG.28489"; transcript_id "MSTRG.28489.9"; exon_number "1";
18	StringTie	exon	35148288	35148404	1000	+	.	gene_id "MSTRG.28489"; transcript_id "MSTRG.28489.9"; exon_number "2";
18	StringTie	exon	35149846	35149958	1000	+	.	gene_id "MSTRG.28489"; transcript_id "MSTRG.28489.9"; exon_number "3";
18	StringTie	exon	35162306	35162372	1000	+	.	gene_id "MSTRG.28489"; transcript_id "MSTRG.28489.9"; exon_number "4";
18	StringTie	exon	35169393	35170308	1000	+	.	gene_id "MSTRG.28489"; transcript_id "MSTRG.28489.9"; exon_number "5";
18	StringTie	transcript	35144142	35173757	1000	+	.	gene_id "MSTRG.28489"; transcript_id "MSTRG.28489.10";
18	StringTie	exon	35144142	35144407	1000	+	.	gene_id "MSTRG.28489"; transcript_id "MSTRG.28489.10"; exon_number "1";
18	StringTie	exon	35148288	35148404	1000	+	.	gene_id "MSTRG.28489"; transcript_id "MSTRG.28489.10"; exon_number "2";
18	StringTie	exon	35170523	35170693	1000	+	.	gene_id "MSTRG.28489"; transcript_id "MSTRG.28489.10"; exon_number "3";
18	StringTie	exon	35173624	35173757	1000	+	.	gene_id "MSTRG.28489"; transcript_id "MSTRG.28489.10"; exon_number "4";
18	StringTie	transcript	35144142	35162410	1000	+	.	gene_id "MSTRG.28489"; transcript_id "MSTRG.28489.11";
18	StringTie	exon	35144142	35144407	1000	+	.	gene_id "MSTRG.28489"; transcript_id "MSTRG.28489.11"; exon_number "1";
18	StringTie	exon	35148288	35148404	1000	+	.	gene_id "MSTRG.28489"; transcript_id "MSTRG.28489.11"; exon_number "2";
18	StringTie	exon	35149846	35149958	1000	+	.	gene_id "MSTRG.28489"; transcript_id "MSTRG.28489.11"; exon_number "3";
18	StringTie	exon	35162237	35162410	1000	+	.	gene_id "MSTRG.28489"; transcript_id "MSTRG.28489.11"; exon_number "4";
18	StringTie	transcript	35144144	35154132	1000	+	.	gene_id "MSTRG.28489"; transcript_id "MSTRG.28489.12";
18	StringTie	exon	35144144	35144407	1000	+	.	gene_id "MSTRG.28489"; transcript_id "MSTRG.28489.12"; exon_number "1";
18	StringTie	exon	35148288	35148404	1000	+	.	gene_id "MSTRG.28489"; transcript_id "MSTRG.28489.12"; exon_number "2";
18	StringTie	exon	35154049	35154132	1000	+	.	gene_id "MSTRG.28489"; transcript_id "MSTRG.28489.12"; exon_number "3";
18	StringTie	transcript	35144146	35154132	1000	+	.	gene_id "MSTRG.28489"; transcript_id "MSTRG.28489.13";
18	StringTie	exon	35144146	35144407	1000	+	.	gene_id "MSTRG.28489"; transcript_id "MSTRG.28489.13"; exon_number "1";
18	StringTie	exon	35148288	35148404	1000	+	.	gene_id "MSTRG.28489"; transcript_id "MSTRG.28489.13"; exon_number "2";
18	StringTie	exon	35149846	35149958	1000	+	.	gene_id "MSTRG.28489"; transcript_id "MSTRG.28489.13"; exon_number "3";
18	StringTie	exon	35154049	35154132	1000	+	.	gene_id "MSTRG.28489"; transcript_id "MSTRG.28489.13"; exon_number "4";
18	StringTie	transcript	35144146	35162410	1000	+	.	gene_id "MSTRG.28489"; transcript_id "MSTRG.28489.14";
18	StringTie	exon	35144146	35144407	1000	+	.	gene_id "MSTRG.28489"; transcript_id "MSTRG.28489.14"; exon_number "1";
18	StringTie	exon	35148288	35148404	1000	+	.	gene_id "MSTRG.28489"; transcript_id "MSTRG.28489.14"; exon_number "2";
18	StringTie	exon	35162306	35162410	1000	+	.	gene_id "MSTRG.28489"; transcript_id "MSTRG.28489.14"; exon_number "3";
18	StringTie	transcript	35144200	35154132	1000	+	.	gene_id "MSTRG.28489"; transcript_id "MSTRG.28489.15";
18	StringTie	exon	35144200	35144407	1000	+	.	gene_id "MSTRG.28489"; transcript_id "MSTRG.28489.15"; exon_number "1";
18	StringTie	exon	35148288	35148404	1000	+	.	gene_id "MSTRG.28489"; transcript_id "MSTRG.28489.15"; exon_number "2";
18	StringTie	exon	35149846	35150363	1000	+	.	gene_id "MSTRG.28489"; transcript_id "MSTRG.28489.15"; exon_number "3";
18	StringTie	exon	35154049	35154132	1000	+	.	gene_id "MSTRG.28489"; transcript_id "MSTRG.28489.15"; exon_number "4";
18	StringTie	transcript	35133901	35145155	1000	-	.	gene_id "MSTRG.28490"; transcript_id "MSTRG.28490.1";
18	StringTie	exon	35133901	35134023	1000	-	.	gene_id "MSTRG.28490"; transcript_id "MSTRG.28490.1"; exon_number "1";
18	StringTie	exon	35140419	35140539	1000	-	.	gene_id "MSTRG.28490"; transcript_id "MSTRG.28490.1"; exon_number "2";
18	StringTie	exon	35144950	35145155	1000	-	.	gene_id "MSTRG.28490"; transcript_id "MSTRG.28490.1"; exon_number "3";
18	StringTie	transcript	35133901	35145155	1000	-	.	gene_id "MSTRG.28490"; transcript_id "MSTRG.28490.2";
18	StringTie	exon	35133901	35134023	1000	-	.	gene_id "MSTRG.28490"; transcript_id "MSTRG.28490.2"; exon_number "1";
18	StringTie	exon	35139768	35139966	1000	-	.	gene_id "MSTRG.28490"; transcript_id "MSTRG.28490.2"; exon_number "2";
18	StringTie	exon	35140419	35140539	1000	-	.	gene_id "MSTRG.28490"; transcript_id "MSTRG.28490.2"; exon_number "3";
18	StringTie	exon	35144950	35145155	1000	-	.	gene_id "MSTRG.28490"; transcript_id "MSTRG.28490.2"; exon_number "4";
18	StringTie	transcript	35133903	35143760	1000	-	.	gene_id "MSTRG.28490"; transcript_id "MSTRG.28490.3";
18	StringTie	exon	35133903	35134023	1000	-	.	gene_id "MSTRG.28490"; transcript_id "MSTRG.28490.3"; exon_number "1";
18	StringTie	exon	35142028	35142250	1000	-	.	gene_id "MSTRG.28490"; transcript_id "MSTRG.28490.3"; exon_number "2";
18	StringTie	exon	35143057	35143760	1000	-	.	gene_id "MSTRG.28490"; transcript_id "MSTRG.28490.3"; exon_number "3";
18	StringTie	transcript	35133907	35145155	1000	-	.	gene_id "MSTRG.28490"; transcript_id "MSTRG.28490.4";
18	StringTie	exon	35133907	35134023	1000	-	.	gene_id "MSTRG.28490"; transcript_id "MSTRG.28490.4"; exon_number "1";
18	StringTie	exon	35139768	35139966	1000	-	.	gene_id "MSTRG.28490"; transcript_id "MSTRG.28490.4"; exon_number "2";
18	StringTie	exon	35144950	35145155	1000	-	.	gene_id "MSTRG.28490"; transcript_id "MSTRG.28490.4"; exon_number "3";
18	StringTie	transcript	35133979	35145155	1000	-	.	gene_id "MSTRG.28490"; transcript_id "MSTRG.28490.5";
18	StringTie	exon	35133979	35134023	1000	-	.	gene_id "MSTRG.28490"; transcript_id "MSTRG.28490.5"; exon_number "1";
18	StringTie	exon	35142028	35142250	1000	-	.	gene_id "MSTRG.28490"; transcript_id "MSTRG.28490.5"; exon_number "2";
18	StringTie	exon	35144950	35145155	1000	-	.	gene_id "MSTRG.28490"; transcript_id "MSTRG.28490.5"; exon_number "3";
18	StringTie	transcript	35133979	35145155	1000	-	.	gene_id "MSTRG.28490"; transcript_id "MSTRG.28490.6";
18	StringTie	exon	35133979	35134023	1000	-	.	gene_id "MSTRG.28490"; transcript_id "MSTRG.28490.6"; exon_number "1";
18	StringTie	exon	35139768	35139966	1000	-	.	gene_id "MSTRG.28490"; transcript_id "MSTRG.28490.6"; exon_number "2";
18	StringTie	exon	35140419	35140539	1000	-	.	gene_id "MSTRG.28490"; transcript_id "MSTRG.28490.6"; exon_number "3";
18	StringTie	exon	35142028	35142250	1000	-	.	gene_id "MSTRG.28490"; transcript_id "MSTRG.28490.6"; exon_number "4";
18	StringTie	exon	35144950	35145155	1000	-	.	gene_id "MSTRG.28490"; transcript_id "MSTRG.28490.6"; exon_number "5";
18	StringTie	transcript	35133979	35145155	1000	-	.	gene_id "MSTRG.28490"; transcript_id "MSTRG.28490.7";
18	StringTie	exon	35133979	35134023	1000	-	.	gene_id "MSTRG.28490"; transcript_id "MSTRG.28490.7"; exon_number "1";
18	StringTie	exon	35139768	35139981	1000	-	.	gene_id "MSTRG.28490"; transcript_id "MSTRG.28490.7"; exon_number "2";
18	StringTie	exon	35144950	35145155	1000	-	.	gene_id "MSTRG.28490"; transcript_id "MSTRG.28490.7"; exon_number "3";
18	StringTie	transcript	35133981	35145155	1000	-	.	gene_id "MSTRG.28490"; transcript_id "MSTRG.28490.8";
18	StringTie	exon	35133981	35134023	1000	-	.	gene_id "MSTRG.28490"; transcript_id "MSTRG.28490.8"; exon_number "1";
18	StringTie	exon	35144950	35145155	1000	-	.	gene_id "MSTRG.28490"; transcript_id "MSTRG.28490.8"; exon_number "2";
18	StringTie	transcript	35133981	35145155	1000	-	.	gene_id "MSTRG.28490"; transcript_id "MSTRG.28490.9";
18	StringTie	exon	35133981	35134023	1000	-	.	gene_id "MSTRG.28490"; transcript_id "MSTRG.28490.9"; exon_number "1";
18	StringTie	exon	35142028	35142250	1000	-	.	gene_id "MSTRG.28490"; transcript_id "MSTRG.28490.9"; exon_number "2";
18	StringTie	exon	35142781	35143065	1000	-	.	gene_id "MSTRG.28490"; transcript_id "MSTRG.28490.9"; exon_number "3";
18	StringTie	exon	35144950	35145155	1000	-	.	gene_id "MSTRG.28490"; transcript_id "MSTRG.28490.9"; exon_number "4";
18	StringTie	transcript	35133981	35145155	1000	-	.	gene_id "MSTRG.28490"; transcript_id "MSTRG.28490.10";
18	StringTie	exon	35133981	35134023	1000	-	.	gene_id "MSTRG.28490"; transcript_id "MSTRG.28490.10"; exon_number "1";
18	StringTie	exon	35142028	35142250	1000	-	.	gene_id "MSTRG.28490"; transcript_id "MSTRG.28490.10"; exon_number "2";
18	StringTie	exon	35142781	35143024	1000	-	.	gene_id "MSTRG.28490"; transcript_id "MSTRG.28490.10"; exon_number "3";
18	StringTie	exon	35144950	35145155	1000	-	.	gene_id "MSTRG.28490"; transcript_id "MSTRG.28490.10"; exon_number "4";
18	StringTie	transcript	35140447	35143760	1000	-	.	gene_id "MSTRG.28490"; transcript_id "MSTRG.28490.11";
18	StringTie	exon	35140447	35140539	1000	-	.	gene_id "MSTRG.28490"; transcript_id "MSTRG.28490.11"; exon_number "1";
18	StringTie	exon	35143704	35143760	1000	-	.	gene_id "MSTRG.28490"; transcript_id "MSTRG.28490.11"; exon_number "2";
18	StringTie	transcript	35142223	35143760	1000	-	.	gene_id "MSTRG.28490"; transcript_id "MSTRG.28490.12";
18	StringTie	exon	35142223	35142250	1000	-	.	gene_id "MSTRG.28490"; transcript_id "MSTRG.28490.12"; exon_number "1";
18	StringTie	exon	35143422	35143760	1000	-	.	gene_id "MSTRG.28490"; transcript_id "MSTRG.28490.12"; exon_number "2";
18	StringTie	transcript	35142952	35143760	1000	-	.	gene_id "MSTRG.28490"; transcript_id "MSTRG.28490.13";
18	StringTie	exon	35142952	35143065	1000	-	.	gene_id "MSTRG.28490"; transcript_id "MSTRG.28490.13"; exon_number "1";
18	StringTie	exon	35143704	35143760	1000	-	.	gene_id "MSTRG.28490"; transcript_id "MSTRG.28490.13"; exon_number "2";
18	StringTie	transcript	35183772	35188498	1000	+	.	gene_id "MSTRG.28493"; transcript_id "MSTRG.28493.1";
18	StringTie	exon	35183772	35183859	1000	+	.	gene_id "MSTRG.28493"; transcript_id "MSTRG.28493.1"; exon_number "1";
18	StringTie	exon	35186927	35187088	1000	+	.	gene_id "MSTRG.28493"; transcript_id "MSTRG.28493.1"; exon_number "2";
18	StringTie	exon	35188369	35188498	1000	+	.	gene_id "MSTRG.28493"; transcript_id "MSTRG.28493.1"; exon_number "3";
18	StringTie	transcript	35183774	35188498	1000	+	.	gene_id "MSTRG.28493"; transcript_id "MSTRG.28493.2";
18	StringTie	exon	35183774	35183859	1000	+	.	gene_id "MSTRG.28493"; transcript_id "MSTRG.28493.2"; exon_number "1";
18	StringTie	exon	35186927	35187088	1000	+	.	gene_id "MSTRG.28493"; transcript_id "MSTRG.28493.2"; exon_number "2";
18	StringTie	exon	35188375	35188498	1000	+	.	gene_id "MSTRG.28493"; transcript_id "MSTRG.28493.2"; exon_number "3";
18	StringTie	transcript	35188884	35189519	1000	+	.	gene_id "MSTRG.28494"; transcript_id "MSTRG.28494.1";
18	StringTie	exon	35188884	35189519	1000	+	.	gene_id "MSTRG.28494"; transcript_id "MSTRG.28494.1"; exon_number "1";
18	StringTie	transcript	35195880	35197777	1000	+	.	gene_id "MSTRG.28496"; transcript_id "MSTRG.28496.1";
18	StringTie	exon	35195880	35196067	1000	+	.	gene_id "MSTRG.28496"; transcript_id "MSTRG.28496.1"; exon_number "1";
18	StringTie	exon	35196334	35196428	1000	+	.	gene_id "MSTRG.28496"; transcript_id "MSTRG.28496.1"; exon_number "2";
18	StringTie	exon	35196526	35196576	1000	+	.	gene_id "MSTRG.28496"; transcript_id "MSTRG.28496.1"; exon_number "3";
18	StringTie	exon	35196836	35196898	1000	+	.	gene_id "MSTRG.28496"; transcript_id "MSTRG.28496.1"; exon_number "4";
18	StringTie	exon	35197023	35197147	1000	+	.	gene_id "MSTRG.28496"; transcript_id "MSTRG.28496.1"; exon_number "5";
18	StringTie	exon	35197279	35197777	1000	+	.	gene_id "MSTRG.28496"; transcript_id "MSTRG.28496.1"; exon_number "6";
18	StringTie	transcript	35195880	35197777	1000	+	.	gene_id "MSTRG.28496"; transcript_id "MSTRG.28496.2";
18	StringTie	exon	35195880	35196067	1000	+	.	gene_id "MSTRG.28496"; transcript_id "MSTRG.28496.2"; exon_number "1";
18	StringTie	exon	35196334	35196428	1000	+	.	gene_id "MSTRG.28496"; transcript_id "MSTRG.28496.2"; exon_number "2";
18	StringTie	exon	35196526	35196576	1000	+	.	gene_id "MSTRG.28496"; transcript_id "MSTRG.28496.2"; exon_number "3";
18	StringTie	exon	35196836	35196898	1000	+	.	gene_id "MSTRG.28496"; transcript_id "MSTRG.28496.2"; exon_number "4";
18	StringTie	exon	35197023	35197147	1000	+	.	gene_id "MSTRG.28496"; transcript_id "MSTRG.28496.2"; exon_number "5";
18	StringTie	exon	35197279	35197370	1000	+	.	gene_id "MSTRG.28496"; transcript_id "MSTRG.28496.2"; exon_number "6";
18	StringTie	exon	35197567	35197777	1000	+	.	gene_id "MSTRG.28496"; transcript_id "MSTRG.28496.2"; exon_number "7";
18	StringTie	transcript	35195893	35197565	1000	+	.	gene_id "MSTRG.28496"; transcript_id "MSTRG.28496.3";
18	StringTie	exon	35195893	35196067	1000	+	.	gene_id "MSTRG.28496"; transcript_id "MSTRG.28496.3"; exon_number "1";
18	StringTie	exon	35196836	35196898	1000	+	.	gene_id "MSTRG.28496"; transcript_id "MSTRG.28496.3"; exon_number "2";
18	StringTie	exon	35197023	35197147	1000	+	.	gene_id "MSTRG.28496"; transcript_id "MSTRG.28496.3"; exon_number "3";
18	StringTie	exon	35197279	35197565	1000	+	.	gene_id "MSTRG.28496"; transcript_id "MSTRG.28496.3"; exon_number "4";
18	StringTie	transcript	35195900	35197147	1000	+	.	gene_id "MSTRG.28496"; transcript_id "MSTRG.28496.4";
18	StringTie	exon	35195900	35196067	1000	+	.	gene_id "MSTRG.28496"; transcript_id "MSTRG.28496.4"; exon_number "1";
18	StringTie	exon	35196334	35196428	1000	+	.	gene_id "MSTRG.28496"; transcript_id "MSTRG.28496.4"; exon_number "2";
18	StringTie	exon	35196526	35196576	1000	+	.	gene_id "MSTRG.28496"; transcript_id "MSTRG.28496.4"; exon_number "3";
18	StringTie	exon	35196825	35196893	1000	+	.	gene_id "MSTRG.28496"; transcript_id "MSTRG.28496.4"; exon_number "4";
18	StringTie	exon	35197017	35197147	1000	+	.	gene_id "MSTRG.28496"; transcript_id "MSTRG.28496.4"; exon_number "5";
18	StringTie	transcript	35195912	35196333	1000	+	.	gene_id "MSTRG.28496"; transcript_id "MSTRG.28496.5";
18	StringTie	exon	35195912	35196067	1000	+	.	gene_id "MSTRG.28496"; transcript_id "MSTRG.28496.5"; exon_number "1";
18	StringTie	exon	35196255	35196333	1000	+	.	gene_id "MSTRG.28496"; transcript_id "MSTRG.28496.5"; exon_number "2";
18	StringTie	transcript	35195948	35196576	1000	+	.	gene_id "MSTRG.28496"; transcript_id "MSTRG.28496.6";
18	StringTie	exon	35195948	35196067	1000	+	.	gene_id "MSTRG.28496"; transcript_id "MSTRG.28496.6"; exon_number "1";
18	StringTie	exon	35196526	35196576	1000	+	.	gene_id "MSTRG.28496"; transcript_id "MSTRG.28496.6"; exon_number "2";
18	StringTie	transcript	35203858	35205272	1000	+	.	gene_id "MSTRG.28498"; transcript_id "MSTRG.28498.1";
18	StringTie	exon	35203858	35204205	1000	+	.	gene_id "MSTRG.28498"; transcript_id "MSTRG.28498.1"; exon_number "1";
18	StringTie	exon	35205045	35205145	1000	+	.	gene_id "MSTRG.28498"; transcript_id "MSTRG.28498.1"; exon_number "2";
18	StringTie	exon	35205229	35205272	1000	+	.	gene_id "MSTRG.28498"; transcript_id "MSTRG.28498.1"; exon_number "3";
18	StringTie	transcript	35207029	35207973	1000	+	.	gene_id "MSTRG.28499"; transcript_id "MSTRG.28499.1";
18	StringTie	exon	35207029	35207235	1000	+	.	gene_id "MSTRG.28499"; transcript_id "MSTRG.28499.1"; exon_number "1";
18	StringTie	exon	35207862	35207973	1000	+	.	gene_id "MSTRG.28499"; transcript_id "MSTRG.28499.1"; exon_number "2";
18	StringTie	transcript	35207037	35207973	1000	+	.	gene_id "MSTRG.28499"; transcript_id "MSTRG.28499.2";
18	StringTie	exon	35207037	35207235	1000	+	.	gene_id "MSTRG.28499"; transcript_id "MSTRG.28499.2"; exon_number "1";
18	StringTie	exon	35207698	35207775	1000	+	.	gene_id "MSTRG.28499"; transcript_id "MSTRG.28499.2"; exon_number "2";
18	StringTie	exon	35207862	35207973	1000	+	.	gene_id "MSTRG.28499"; transcript_id "MSTRG.28499.2"; exon_number "3";
18	StringTie	transcript	35214616	35216095	1000	+	.	gene_id "MSTRG.28502"; transcript_id "MSTRG.28502.2";
18	StringTie	exon	35214616	35214789	1000	+	.	gene_id "MSTRG.28502"; transcript_id "MSTRG.28502.2"; exon_number "1";
18	StringTie	exon	35215169	35215391	1000	+	.	gene_id "MSTRG.28502"; transcript_id "MSTRG.28502.2"; exon_number "2";
18	StringTie	exon	35215633	35216095	1000	+	.	gene_id "MSTRG.28502"; transcript_id "MSTRG.28502.2"; exon_number "3";
18	StringTie	transcript	35214622	35215980	1000	+	.	gene_id "MSTRG.28502"; transcript_id "MSTRG.28502.3";
18	StringTie	exon	35214622	35214777	1000	+	.	gene_id "MSTRG.28502"; transcript_id "MSTRG.28502.3"; exon_number "1";
18	StringTie	exon	35215169	35215391	1000	+	.	gene_id "MSTRG.28502"; transcript_id "MSTRG.28502.3"; exon_number "2";
18	StringTie	exon	35215633	35215980	1000	+	.	gene_id "MSTRG.28502"; transcript_id "MSTRG.28502.3"; exon_number "3";
18	StringTie	transcript	35217447	35220166	1000	-	.	gene_id "MSTRG.28504"; transcript_id "MSTRG.28504.1";
18	StringTie	exon	35217447	35217558	1000	-	.	gene_id "MSTRG.28504"; transcript_id "MSTRG.28504.1"; exon_number "1";
18	StringTie	exon	35217646	35217771	1000	-	.	gene_id "MSTRG.28504"; transcript_id "MSTRG.28504.1"; exon_number "2";
18	StringTie	exon	35218789	35218961	1000	-	.	gene_id "MSTRG.28504"; transcript_id "MSTRG.28504.1"; exon_number "3";
18	StringTie	exon	35219499	35219699	1000	-	.	gene_id "MSTRG.28504"; transcript_id "MSTRG.28504.1"; exon_number "4";
18	StringTie	exon	35219786	35219885	1000	-	.	gene_id "MSTRG.28504"; transcript_id "MSTRG.28504.1"; exon_number "5";
18	StringTie	exon	35220049	35220166	1000	-	.	gene_id "MSTRG.28504"; transcript_id "MSTRG.28504.1"; exon_number "6";
18	StringTie	transcript	35217694	35220166	1000	-	.	gene_id "MSTRG.28504"; transcript_id "MSTRG.28504.3";
18	StringTie	exon	35217694	35217771	1000	-	.	gene_id "MSTRG.28504"; transcript_id "MSTRG.28504.3"; exon_number "1";
18	StringTie	exon	35218789	35218961	1000	-	.	gene_id "MSTRG.28504"; transcript_id "MSTRG.28504.3"; exon_number "2";
18	StringTie	exon	35219499	35219699	1000	-	.	gene_id "MSTRG.28504"; transcript_id "MSTRG.28504.3"; exon_number "3";
18	StringTie	exon	35219786	35219885	1000	-	.	gene_id "MSTRG.28504"; transcript_id "MSTRG.28504.3"; exon_number "4";
18	StringTie	exon	35220094	35220166	1000	-	.	gene_id "MSTRG.28504"; transcript_id "MSTRG.28504.3"; exon_number "5";
18	StringTie	transcript	35218906	35220166	1000	-	.	gene_id "MSTRG.28504"; transcript_id "MSTRG.28504.4";
18	StringTie	exon	35218906	35218961	1000	-	.	gene_id "MSTRG.28504"; transcript_id "MSTRG.28504.4"; exon_number "1";
18	StringTie	exon	35219499	35219699	1000	-	.	gene_id "MSTRG.28504"; transcript_id "MSTRG.28504.4"; exon_number "2";
18	StringTie	exon	35220049	35220166	1000	-	.	gene_id "MSTRG.28504"; transcript_id "MSTRG.28504.4"; exon_number "3";
18	StringTie	transcript	35219167	35220166	1000	-	.	gene_id "MSTRG.28504"; transcript_id "MSTRG.28504.5";
18	StringTie	exon	35219167	35219371	1000	-	.	gene_id "MSTRG.28504"; transcript_id "MSTRG.28504.5"; exon_number "1";
18	StringTie	exon	35219499	35219699	1000	-	.	gene_id "MSTRG.28504"; transcript_id "MSTRG.28504.5"; exon_number "2";
18	StringTie	exon	35219786	35219885	1000	-	.	gene_id "MSTRG.28504"; transcript_id "MSTRG.28504.5"; exon_number "3";
18	StringTie	exon	35220049	35220166	1000	-	.	gene_id "MSTRG.28504"; transcript_id "MSTRG.28504.5"; exon_number "4";
18	StringTie	transcript	35219188	35220166	1000	-	.	gene_id "MSTRG.28504"; transcript_id "MSTRG.28504.6";
18	StringTie	exon	35219188	35219241	1000	-	.	gene_id "MSTRG.28504"; transcript_id "MSTRG.28504.6"; exon_number "1";
18	StringTie	exon	35219499	35219699	1000	-	.	gene_id "MSTRG.28504"; transcript_id "MSTRG.28504.6"; exon_number "2";
18	StringTie	exon	35220049	35220166	1000	-	.	gene_id "MSTRG.28504"; transcript_id "MSTRG.28504.6"; exon_number "3";
18	StringTie	transcript	35220211	35221850	1000	+	.	gene_id "MSTRG.28505"; transcript_id "MSTRG.28505.1";
18	StringTie	exon	35220211	35220480	1000	+	.	gene_id "MSTRG.28505"; transcript_id "MSTRG.28505.1"; exon_number "1";
18	StringTie	exon	35220703	35220929	1000	+	.	gene_id "MSTRG.28505"; transcript_id "MSTRG.28505.1"; exon_number "2";
18	StringTie	exon	35221301	35221518	1000	+	.	gene_id "MSTRG.28505"; transcript_id "MSTRG.28505.1"; exon_number "3";
18	StringTie	exon	35221596	35221850	1000	+	.	gene_id "MSTRG.28505"; transcript_id "MSTRG.28505.1"; exon_number "4";
18	StringTie	transcript	35272733	35327342	1000	-	.	gene_id "MSTRG.28509"; transcript_id "MSTRG.28509.1";
18	StringTie	exon	35272733	35272915	1000	-	.	gene_id "MSTRG.28509"; transcript_id "MSTRG.28509.1"; exon_number "1";
18	StringTie	exon	35273111	35273469	1000	-	.	gene_id "MSTRG.28509"; transcript_id "MSTRG.28509.1"; exon_number "2";
18	StringTie	exon	35275189	35275301	1000	-	.	gene_id "MSTRG.28509"; transcript_id "MSTRG.28509.1"; exon_number "3";
18	StringTie	exon	35279616	35279638	1000	-	.	gene_id "MSTRG.28509"; transcript_id "MSTRG.28509.1"; exon_number "4";
18	StringTie	exon	35284782	35284949	1000	-	.	gene_id "MSTRG.28509"; transcript_id "MSTRG.28509.1"; exon_number "5";
18	StringTie	exon	35306485	35306537	1000	-	.	gene_id "MSTRG.28509"; transcript_id "MSTRG.28509.1"; exon_number "6";
18	StringTie	exon	35326025	35326136	1000	-	.	gene_id "MSTRG.28509"; transcript_id "MSTRG.28509.1"; exon_number "7";
18	StringTie	exon	35326945	35327342	1000	-	.	gene_id "MSTRG.28509"; transcript_id "MSTRG.28509.1"; exon_number "8";
18	StringTie	transcript	35273341	35327342	1000	-	.	gene_id "MSTRG.28509"; transcript_id "MSTRG.28509.2";
18	StringTie	exon	35273341	35273469	1000	-	.	gene_id "MSTRG.28509"; transcript_id "MSTRG.28509.2"; exon_number "1";
18	StringTie	exon	35275189	35275301	1000	-	.	gene_id "MSTRG.28509"; transcript_id "MSTRG.28509.2"; exon_number "2";
18	StringTie	exon	35277667	35277851	1000	-	.	gene_id "MSTRG.28509"; transcript_id "MSTRG.28509.2"; exon_number "3";
18	StringTie	exon	35279616	35279638	1000	-	.	gene_id "MSTRG.28509"; transcript_id "MSTRG.28509.2"; exon_number "4";
18	StringTie	exon	35284782	35284949	1000	-	.	gene_id "MSTRG.28509"; transcript_id "MSTRG.28509.2"; exon_number "5";
18	StringTie	exon	35306485	35306537	1000	-	.	gene_id "MSTRG.28509"; transcript_id "MSTRG.28509.2"; exon_number "6";
18	StringTie	exon	35326025	35326136	1000	-	.	gene_id "MSTRG.28509"; transcript_id "MSTRG.28509.2"; exon_number "7";
18	StringTie	exon	35326945	35327342	1000	-	.	gene_id "MSTRG.28509"; transcript_id "MSTRG.28509.2"; exon_number "8";
18	StringTie	transcript	35275243	35327342	1000	-	.	gene_id "MSTRG.28509"; transcript_id "MSTRG.28509.3";
18	StringTie	exon	35275243	35275301	1000	-	.	gene_id "MSTRG.28509"; transcript_id "MSTRG.28509.3"; exon_number "1";
18	StringTie	exon	35277667	35277851	1000	-	.	gene_id "MSTRG.28509"; transcript_id "MSTRG.28509.3"; exon_number "2";
18	StringTie	exon	35279616	35279638	1000	-	.	gene_id "MSTRG.28509"; transcript_id "MSTRG.28509.3"; exon_number "3";
18	StringTie	exon	35284782	35284949	1000	-	.	gene_id "MSTRG.28509"; transcript_id "MSTRG.28509.3"; exon_number "4";
18	StringTie	exon	35306338	35306537	1000	-	.	gene_id "MSTRG.28509"; transcript_id "MSTRG.28509.3"; exon_number "5";
18	StringTie	exon	35326025	35326136	1000	-	.	gene_id "MSTRG.28509"; transcript_id "MSTRG.28509.3"; exon_number "6";
18	StringTie	exon	35326945	35327342	1000	-	.	gene_id "MSTRG.28509"; transcript_id "MSTRG.28509.3"; exon_number "7";
18	StringTie	transcript	35277822	35327342	1000	-	.	gene_id "MSTRG.28509"; transcript_id "MSTRG.28509.4";
18	StringTie	exon	35277822	35277851	1000	-	.	gene_id "MSTRG.28509"; transcript_id "MSTRG.28509.4"; exon_number "1";
18	StringTie	exon	35279616	35279638	1000	-	.	gene_id "MSTRG.28509"; transcript_id "MSTRG.28509.4"; exon_number "2";
18	StringTie	exon	35284782	35284949	1000	-	.	gene_id "MSTRG.28509"; transcript_id "MSTRG.28509.4"; exon_number "3";
18	StringTie	exon	35326025	35326136	1000	-	.	gene_id "MSTRG.28509"; transcript_id "MSTRG.28509.4"; exon_number "4";
18	StringTie	exon	35326945	35327342	1000	-	.	gene_id "MSTRG.28509"; transcript_id "MSTRG.28509.4"; exon_number "5";
18	StringTie	transcript	35327500	35336242	1000	+	.	gene_id "MSTRG.28511"; transcript_id "MSTRG.28511.1";
18	StringTie	exon	35327500	35327853	1000	+	.	gene_id "MSTRG.28511"; transcript_id "MSTRG.28511.1"; exon_number "1";
18	StringTie	exon	35329326	35329428	1000	+	.	gene_id "MSTRG.28511"; transcript_id "MSTRG.28511.1"; exon_number "2";
18	StringTie	exon	35332776	35332888	1000	+	.	gene_id "MSTRG.28511"; transcript_id "MSTRG.28511.1"; exon_number "3";
18	StringTie	exon	35333021	35333144	1000	+	.	gene_id "MSTRG.28511"; transcript_id "MSTRG.28511.1"; exon_number "4";
18	StringTie	exon	35334259	35334352	1000	+	.	gene_id "MSTRG.28511"; transcript_id "MSTRG.28511.1"; exon_number "5";
18	StringTie	exon	35334913	35335109	1000	+	.	gene_id "MSTRG.28511"; transcript_id "MSTRG.28511.1"; exon_number "6";
18	StringTie	exon	35335517	35335652	1000	+	.	gene_id "MSTRG.28511"; transcript_id "MSTRG.28511.1"; exon_number "7";
18	StringTie	exon	35336083	35336242	1000	+	.	gene_id "MSTRG.28511"; transcript_id "MSTRG.28511.1"; exon_number "8";
18	StringTie	transcript	35340873	35344600	1000	-	.	gene_id "MSTRG.28513"; transcript_id "MSTRG.28513.1";
18	StringTie	exon	35340873	35341073	1000	-	.	gene_id "MSTRG.28513"; transcript_id "MSTRG.28513.1"; exon_number "1";
18	StringTie	exon	35341729	35341877	1000	-	.	gene_id "MSTRG.28513"; transcript_id "MSTRG.28513.1"; exon_number "2";
18	StringTie	exon	35342095	35342131	1000	-	.	gene_id "MSTRG.28513"; transcript_id "MSTRG.28513.1"; exon_number "3";
18	StringTie	exon	35342238	35342371	1000	-	.	gene_id "MSTRG.28513"; transcript_id "MSTRG.28513.1"; exon_number "4";
18	StringTie	exon	35342496	35342592	1000	-	.	gene_id "MSTRG.28513"; transcript_id "MSTRG.28513.1"; exon_number "5";
18	StringTie	exon	35342987	35343074	1000	-	.	gene_id "MSTRG.28513"; transcript_id "MSTRG.28513.1"; exon_number "6";
18	StringTie	exon	35343215	35343305	1000	-	.	gene_id "MSTRG.28513"; transcript_id "MSTRG.28513.1"; exon_number "7";
18	StringTie	exon	35344389	35344600	1000	-	.	gene_id "MSTRG.28513"; transcript_id "MSTRG.28513.1"; exon_number "8";
18	StringTie	transcript	35341851	35344600	1000	-	.	gene_id "MSTRG.28513"; transcript_id "MSTRG.28513.2";
18	StringTie	exon	35341851	35341877	1000	-	.	gene_id "MSTRG.28513"; transcript_id "MSTRG.28513.2"; exon_number "1";
18	StringTie	exon	35342095	35342131	1000	-	.	gene_id "MSTRG.28513"; transcript_id "MSTRG.28513.2"; exon_number "2";
18	StringTie	exon	35342238	35342371	1000	-	.	gene_id "MSTRG.28513"; transcript_id "MSTRG.28513.2"; exon_number "3";
18	StringTie	exon	35342496	35342592	1000	-	.	gene_id "MSTRG.28513"; transcript_id "MSTRG.28513.2"; exon_number "4";
18	StringTie	exon	35342987	35343074	1000	-	.	gene_id "MSTRG.28513"; transcript_id "MSTRG.28513.2"; exon_number "5";
18	StringTie	exon	35343215	35343323	1000	-	.	gene_id "MSTRG.28513"; transcript_id "MSTRG.28513.2"; exon_number "6";
18	StringTie	exon	35344389	35344600	1000	-	.	gene_id "MSTRG.28513"; transcript_id "MSTRG.28513.2"; exon_number "7";
18	StringTie	transcript	35342099	35344600	1000	-	.	gene_id "MSTRG.28513"; transcript_id "MSTRG.28513.3";
18	StringTie	exon	35342099	35342131	1000	-	.	gene_id "MSTRG.28513"; transcript_id "MSTRG.28513.3"; exon_number "1";
18	StringTie	exon	35342238	35342321	1000	-	.	gene_id "MSTRG.28513"; transcript_id "MSTRG.28513.3"; exon_number "2";
18	StringTie	exon	35342496	35342592	1000	-	.	gene_id "MSTRG.28513"; transcript_id "MSTRG.28513.3"; exon_number "3";
18	StringTie	exon	35342987	35343074	1000	-	.	gene_id "MSTRG.28513"; transcript_id "MSTRG.28513.3"; exon_number "4";
18	StringTie	exon	35343215	35343305	1000	-	.	gene_id "MSTRG.28513"; transcript_id "MSTRG.28513.3"; exon_number "5";
18	StringTie	exon	35344389	35344600	1000	-	.	gene_id "MSTRG.28513"; transcript_id "MSTRG.28513.3"; exon_number "6";
18	StringTie	transcript	35342238	35349658	1000	-	.	gene_id "MSTRG.28513"; transcript_id "MSTRG.28513.4";
18	StringTie	exon	35342238	35342371	1000	-	.	gene_id "MSTRG.28513"; transcript_id "MSTRG.28513.4"; exon_number "1";
18	StringTie	exon	35342496	35342592	1000	-	.	gene_id "MSTRG.28513"; transcript_id "MSTRG.28513.4"; exon_number "2";
18	StringTie	exon	35342987	35343074	1000	-	.	gene_id "MSTRG.28513"; transcript_id "MSTRG.28513.4"; exon_number "3";
18	StringTie	exon	35343215	35343305	1000	-	.	gene_id "MSTRG.28513"; transcript_id "MSTRG.28513.4"; exon_number "4";
18	StringTie	exon	35348479	35349658	1000	-	.	gene_id "MSTRG.28513"; transcript_id "MSTRG.28513.4"; exon_number "5";
18	StringTie	transcript	35342244	35349658	1000	-	.	gene_id "MSTRG.28513"; transcript_id "MSTRG.28513.5";
18	StringTie	exon	35342244	35342371	1000	-	.	gene_id "MSTRG.28513"; transcript_id "MSTRG.28513.5"; exon_number "1";
18	StringTie	exon	35342496	35342592	1000	-	.	gene_id "MSTRG.28513"; transcript_id "MSTRG.28513.5"; exon_number "2";
18	StringTie	exon	35342987	35343074	1000	-	.	gene_id "MSTRG.28513"; transcript_id "MSTRG.28513.5"; exon_number "3";
18	StringTie	exon	35343215	35343323	1000	-	.	gene_id "MSTRG.28513"; transcript_id "MSTRG.28513.5"; exon_number "4";
18	StringTie	exon	35348479	35349658	1000	-	.	gene_id "MSTRG.28513"; transcript_id "MSTRG.28513.5"; exon_number "5";
18	StringTie	transcript	35342281	35344600	1000	-	.	gene_id "MSTRG.28513"; transcript_id "MSTRG.28513.6";
18	StringTie	exon	35342281	35342371	1000	-	.	gene_id "MSTRG.28513"; transcript_id "MSTRG.28513.6"; exon_number "1";
18	StringTie	exon	35342496	35342592	1000	-	.	gene_id "MSTRG.28513"; transcript_id "MSTRG.28513.6"; exon_number "2";
18	StringTie	exon	35342987	35343074	1000	-	.	gene_id "MSTRG.28513"; transcript_id "MSTRG.28513.6"; exon_number "3";
18	StringTie	exon	35343215	35343305	1000	-	.	gene_id "MSTRG.28513"; transcript_id "MSTRG.28513.6"; exon_number "4";
18	StringTie	exon	35344445	35344600	1000	-	.	gene_id "MSTRG.28513"; transcript_id "MSTRG.28513.6"; exon_number "5";
18	StringTie	transcript	35349714	35350774	1000	+	.	gene_id "MSTRG.28514"; transcript_id "MSTRG.28514.1";
18	StringTie	exon	35349714	35350774	1000	+	.	gene_id "MSTRG.28514"; transcript_id "MSTRG.28514.1"; exon_number "1";
18	StringTie	transcript	35353780	35368989	1000	+	.	gene_id "MSTRG.28516"; transcript_id "MSTRG.28516.1";
18	StringTie	exon	35353780	35354121	1000	+	.	gene_id "MSTRG.28516"; transcript_id "MSTRG.28516.1"; exon_number "1";
18	StringTie	exon	35364552	35364679	1000	+	.	gene_id "MSTRG.28516"; transcript_id "MSTRG.28516.1"; exon_number "2";
18	StringTie	exon	35366315	35366386	1000	+	.	gene_id "MSTRG.28516"; transcript_id "MSTRG.28516.1"; exon_number "3";
18	StringTie	exon	35366471	35366569	1000	+	.	gene_id "MSTRG.28516"; transcript_id "MSTRG.28516.1"; exon_number "4";
18	StringTie	exon	35368270	35368989	1000	+	.	gene_id "MSTRG.28516"; transcript_id "MSTRG.28516.1"; exon_number "5";
18	StringTie	transcript	35353780	35368989	1000	+	.	gene_id "MSTRG.28516"; transcript_id "MSTRG.28516.2";
18	StringTie	exon	35353780	35354121	1000	+	.	gene_id "MSTRG.28516"; transcript_id "MSTRG.28516.2"; exon_number "1";
18	StringTie	exon	35364552	35364679	1000	+	.	gene_id "MSTRG.28516"; transcript_id "MSTRG.28516.2"; exon_number "2";
18	StringTie	exon	35366315	35366386	1000	+	.	gene_id "MSTRG.28516"; transcript_id "MSTRG.28516.2"; exon_number "3";
18	StringTie	exon	35366471	35366677	1000	+	.	gene_id "MSTRG.28516"; transcript_id "MSTRG.28516.2"; exon_number "4";
18	StringTie	exon	35368270	35368989	1000	+	.	gene_id "MSTRG.28516"; transcript_id "MSTRG.28516.2"; exon_number "5";
18	StringTie	transcript	35354019	35368989	1000	+	.	gene_id "MSTRG.28516"; transcript_id "MSTRG.28516.3";
18	StringTie	exon	35354019	35354121	1000	+	.	gene_id "MSTRG.28516"; transcript_id "MSTRG.28516.3"; exon_number "1";
18	StringTie	exon	35364552	35364679	1000	+	.	gene_id "MSTRG.28516"; transcript_id "MSTRG.28516.3"; exon_number "2";
18	StringTie	exon	35366197	35366386	1000	+	.	gene_id "MSTRG.28516"; transcript_id "MSTRG.28516.3"; exon_number "3";
18	StringTie	exon	35366471	35366569	1000	+	.	gene_id "MSTRG.28516"; transcript_id "MSTRG.28516.3"; exon_number "4";
18	StringTie	exon	35368270	35368989	1000	+	.	gene_id "MSTRG.28516"; transcript_id "MSTRG.28516.3"; exon_number "5";
18	StringTie	transcript	35354039	35361350	1000	+	.	gene_id "MSTRG.28516"; transcript_id "MSTRG.28516.4";
18	StringTie	exon	35354039	35354121	1000	+	.	gene_id "MSTRG.28516"; transcript_id "MSTRG.28516.4"; exon_number "1";
18	StringTie	exon	35361261	35361350	1000	+	.	gene_id "MSTRG.28516"; transcript_id "MSTRG.28516.4"; exon_number "2";
18	StringTie	transcript	35370743	35375087	1000	+	.	gene_id "MSTRG.28519"; transcript_id "MSTRG.28519.1";
18	StringTie	exon	35370743	35371056	1000	+	.	gene_id "MSTRG.28519"; transcript_id "MSTRG.28519.1"; exon_number "1";
18	StringTie	exon	35373370	35373526	1000	+	.	gene_id "MSTRG.28519"; transcript_id "MSTRG.28519.1"; exon_number "2";
18	StringTie	exon	35373904	35374015	1000	+	.	gene_id "MSTRG.28519"; transcript_id "MSTRG.28519.1"; exon_number "3";
18	StringTie	exon	35374317	35374416	1000	+	.	gene_id "MSTRG.28519"; transcript_id "MSTRG.28519.1"; exon_number "4";
18	StringTie	exon	35374686	35374875	1000	+	.	gene_id "MSTRG.28519"; transcript_id "MSTRG.28519.1"; exon_number "5";
18	StringTie	exon	35374982	35375087	1000	+	.	gene_id "MSTRG.28519"; transcript_id "MSTRG.28519.1"; exon_number "6";
18	StringTie	transcript	35370743	35374416	1000	+	.	gene_id "MSTRG.28519"; transcript_id "MSTRG.28519.2";
18	StringTie	exon	35370743	35371056	1000	+	.	gene_id "MSTRG.28519"; transcript_id "MSTRG.28519.2"; exon_number "1";
18	StringTie	exon	35371507	35371639	1000	+	.	gene_id "MSTRG.28519"; transcript_id "MSTRG.28519.2"; exon_number "2";
18	StringTie	exon	35373370	35373526	1000	+	.	gene_id "MSTRG.28519"; transcript_id "MSTRG.28519.2"; exon_number "3";
18	StringTie	exon	35373904	35374015	1000	+	.	gene_id "MSTRG.28519"; transcript_id "MSTRG.28519.2"; exon_number "4";
18	StringTie	exon	35374317	35374416	1000	+	.	gene_id "MSTRG.28519"; transcript_id "MSTRG.28519.2"; exon_number "5";
18	StringTie	transcript	35370755	35374875	1000	+	.	gene_id "MSTRG.28519"; transcript_id "MSTRG.28519.3";
18	StringTie	exon	35370755	35371056	1000	+	.	gene_id "MSTRG.28519"; transcript_id "MSTRG.28519.3"; exon_number "1";
18	StringTie	exon	35373370	35373453	1000	+	.	gene_id "MSTRG.28519"; transcript_id "MSTRG.28519.3"; exon_number "2";
18	StringTie	exon	35373904	35374015	1000	+	.	gene_id "MSTRG.28519"; transcript_id "MSTRG.28519.3"; exon_number "3";
18	StringTie	exon	35374317	35374416	1000	+	.	gene_id "MSTRG.28519"; transcript_id "MSTRG.28519.3"; exon_number "4";
18	StringTie	exon	35374686	35374875	1000	+	.	gene_id "MSTRG.28519"; transcript_id "MSTRG.28519.3"; exon_number "5";
18	StringTie	transcript	35379133	35379920	1000	+	.	gene_id "MSTRG.28522"; transcript_id "MSTRG.28522.1";
18	StringTie	exon	35379133	35379295	1000	+	.	gene_id "MSTRG.28522"; transcript_id "MSTRG.28522.1"; exon_number "1";
18	StringTie	exon	35379402	35379557	1000	+	.	gene_id "MSTRG.28522"; transcript_id "MSTRG.28522.1"; exon_number "2";
18	StringTie	exon	35379661	35379776	1000	+	.	gene_id "MSTRG.28522"; transcript_id "MSTRG.28522.1"; exon_number "3";
18	StringTie	exon	35379856	35379920	1000	+	.	gene_id "MSTRG.28522"; transcript_id "MSTRG.28522.1"; exon_number "4";
18	StringTie	transcript	35388058	35399293	1000	+	.	gene_id "MSTRG.28527"; transcript_id "MSTRG.28527.1";
18	StringTie	exon	35388058	35388197	1000	+	.	gene_id "MSTRG.28527"; transcript_id "MSTRG.28527.1"; exon_number "1";
18	StringTie	exon	35398322	35399293	1000	+	.	gene_id "MSTRG.28527"; transcript_id "MSTRG.28527.1"; exon_number "2";
18	StringTie	transcript	35388072	35399293	1000	+	.	gene_id "MSTRG.28527"; transcript_id "MSTRG.28527.2";
18	StringTie	exon	35388072	35388197	1000	+	.	gene_id "MSTRG.28527"; transcript_id "MSTRG.28527.2"; exon_number "1";
18	StringTie	exon	35398322	35398714	1000	+	.	gene_id "MSTRG.28527"; transcript_id "MSTRG.28527.2"; exon_number "2";
18	StringTie	exon	35399036	35399293	1000	+	.	gene_id "MSTRG.28527"; transcript_id "MSTRG.28527.2"; exon_number "3";
18	StringTie	transcript	35416433	35420455	1000	-	.	gene_id "MSTRG.28529"; transcript_id "MSTRG.28529.1";
18	StringTie	exon	35416433	35416654	1000	-	.	gene_id "MSTRG.28529"; transcript_id "MSTRG.28529.1"; exon_number "1";
18	StringTie	exon	35417801	35417918	1000	-	.	gene_id "MSTRG.28529"; transcript_id "MSTRG.28529.1"; exon_number "2";
18	StringTie	exon	35418043	35418194	1000	-	.	gene_id "MSTRG.28529"; transcript_id "MSTRG.28529.1"; exon_number "3";
18	StringTie	exon	35418822	35418880	1000	-	.	gene_id "MSTRG.28529"; transcript_id "MSTRG.28529.1"; exon_number "4";
18	StringTie	exon	35418991	35419523	1000	-	.	gene_id "MSTRG.28529"; transcript_id "MSTRG.28529.1"; exon_number "5";
18	StringTie	exon	35419635	35419732	1000	-	.	gene_id "MSTRG.28529"; transcript_id "MSTRG.28529.1"; exon_number "6";
18	StringTie	exon	35419824	35419911	1000	-	.	gene_id "MSTRG.28529"; transcript_id "MSTRG.28529.1"; exon_number "7";
18	StringTie	exon	35420148	35420455	1000	-	.	gene_id "MSTRG.28529"; transcript_id "MSTRG.28529.1"; exon_number "8";
18	StringTie	transcript	35417362	35420455	1000	-	.	gene_id "MSTRG.28529"; transcript_id "MSTRG.28529.3";
18	StringTie	exon	35417362	35417918	1000	-	.	gene_id "MSTRG.28529"; transcript_id "MSTRG.28529.3"; exon_number "1";
18	StringTie	exon	35418822	35418880	1000	-	.	gene_id "MSTRG.28529"; transcript_id "MSTRG.28529.3"; exon_number "2";
18	StringTie	exon	35418991	35419732	1000	-	.	gene_id "MSTRG.28529"; transcript_id "MSTRG.28529.3"; exon_number "3";
18	StringTie	exon	35419824	35419911	1000	-	.	gene_id "MSTRG.28529"; transcript_id "MSTRG.28529.3"; exon_number "4";
18	StringTie	exon	35420148	35420455	1000	-	.	gene_id "MSTRG.28529"; transcript_id "MSTRG.28529.3"; exon_number "5";
18	StringTie	transcript	35417580	35420455	1000	-	.	gene_id "MSTRG.28529"; transcript_id "MSTRG.28529.4";
18	StringTie	exon	35417580	35417918	1000	-	.	gene_id "MSTRG.28529"; transcript_id "MSTRG.28529.4"; exon_number "1";
18	StringTie	exon	35418822	35418880	1000	-	.	gene_id "MSTRG.28529"; transcript_id "MSTRG.28529.4"; exon_number "2";
18	StringTie	exon	35418991	35419106	1000	-	.	gene_id "MSTRG.28529"; transcript_id "MSTRG.28529.4"; exon_number "3";
18	StringTie	exon	35419383	35419523	1000	-	.	gene_id "MSTRG.28529"; transcript_id "MSTRG.28529.4"; exon_number "4";
18	StringTie	exon	35419635	35419732	1000	-	.	gene_id "MSTRG.28529"; transcript_id "MSTRG.28529.4"; exon_number "5";
18	StringTie	exon	35419824	35419911	1000	-	.	gene_id "MSTRG.28529"; transcript_id "MSTRG.28529.4"; exon_number "6";
18	StringTie	exon	35420148	35420455	1000	-	.	gene_id "MSTRG.28529"; transcript_id "MSTRG.28529.4"; exon_number "7";
18	StringTie	transcript	35417596	35420455	1000	-	.	gene_id "MSTRG.28529"; transcript_id "MSTRG.28529.5";
18	StringTie	exon	35417596	35417918	1000	-	.	gene_id "MSTRG.28529"; transcript_id "MSTRG.28529.5"; exon_number "1";
18	StringTie	exon	35418043	35418194	1000	-	.	gene_id "MSTRG.28529"; transcript_id "MSTRG.28529.5"; exon_number "2";
18	StringTie	exon	35418822	35418880	1000	-	.	gene_id "MSTRG.28529"; transcript_id "MSTRG.28529.5"; exon_number "3";
18	StringTie	exon	35418991	35419106	1000	-	.	gene_id "MSTRG.28529"; transcript_id "MSTRG.28529.5"; exon_number "4";
18	StringTie	exon	35419383	35419523	1000	-	.	gene_id "MSTRG.28529"; transcript_id "MSTRG.28529.5"; exon_number "5";
18	StringTie	exon	35419635	35419732	1000	-	.	gene_id "MSTRG.28529"; transcript_id "MSTRG.28529.5"; exon_number "6";
18	StringTie	exon	35419824	35419911	1000	-	.	gene_id "MSTRG.28529"; transcript_id "MSTRG.28529.5"; exon_number "7";
18	StringTie	exon	35420148	35420455	1000	-	.	gene_id "MSTRG.28529"; transcript_id "MSTRG.28529.5"; exon_number "8";
18	StringTie	transcript	35419649	35420455	1000	-	.	gene_id "MSTRG.28529"; transcript_id "MSTRG.28529.6";
18	StringTie	exon	35419649	35419732	1000	-	.	gene_id "MSTRG.28529"; transcript_id "MSTRG.28529.6"; exon_number "1";
18	StringTie	exon	35419824	35419911	1000	-	.	gene_id "MSTRG.28529"; transcript_id "MSTRG.28529.6"; exon_number "2";
18	StringTie	exon	35420361	35420455	1000	-	.	gene_id "MSTRG.28529"; transcript_id "MSTRG.28529.6"; exon_number "3";
18	StringTie	transcript	35422017	35425047	1000	-	.	gene_id "MSTRG.28531"; transcript_id "MSTRG.28531.1";
18	StringTie	exon	35422017	35422362	1000	-	.	gene_id "MSTRG.28531"; transcript_id "MSTRG.28531.1"; exon_number "1";
18	StringTie	exon	35423270	35423494	1000	-	.	gene_id "MSTRG.28531"; transcript_id "MSTRG.28531.1"; exon_number "2";
18	StringTie	exon	35423580	35423675	1000	-	.	gene_id "MSTRG.28531"; transcript_id "MSTRG.28531.1"; exon_number "3";
18	StringTie	exon	35423771	35423886	1000	-	.	gene_id "MSTRG.28531"; transcript_id "MSTRG.28531.1"; exon_number "4";
18	StringTie	exon	35423965	35424121	1000	-	.	gene_id "MSTRG.28531"; transcript_id "MSTRG.28531.1"; exon_number "5";
18	StringTie	exon	35424842	35425047	1000	-	.	gene_id "MSTRG.28531"; transcript_id "MSTRG.28531.1"; exon_number "6";
18	StringTie	transcript	35422017	35425047	1000	-	.	gene_id "MSTRG.28531"; transcript_id "MSTRG.28531.2";
18	StringTie	exon	35422017	35422362	1000	-	.	gene_id "MSTRG.28531"; transcript_id "MSTRG.28531.2"; exon_number "1";
18	StringTie	exon	35423270	35423494	1000	-	.	gene_id "MSTRG.28531"; transcript_id "MSTRG.28531.2"; exon_number "2";
18	StringTie	exon	35423965	35424121	1000	-	.	gene_id "MSTRG.28531"; transcript_id "MSTRG.28531.2"; exon_number "3";
18	StringTie	exon	35424631	35425047	1000	-	.	gene_id "MSTRG.28531"; transcript_id "MSTRG.28531.2"; exon_number "4";
18	StringTie	transcript	35422018	35425047	1000	-	.	gene_id "MSTRG.28531"; transcript_id "MSTRG.28531.3";
18	StringTie	exon	35422018	35422362	1000	-	.	gene_id "MSTRG.28531"; transcript_id "MSTRG.28531.3"; exon_number "1";
18	StringTie	exon	35423965	35424121	1000	-	.	gene_id "MSTRG.28531"; transcript_id "MSTRG.28531.3"; exon_number "2";
18	StringTie	exon	35424842	35425047	1000	-	.	gene_id "MSTRG.28531"; transcript_id "MSTRG.28531.3"; exon_number "3";
18	StringTie	transcript	35422061	35425047	1000	-	.	gene_id "MSTRG.28531"; transcript_id "MSTRG.28531.4";
18	StringTie	exon	35422061	35422362	1000	-	.	gene_id "MSTRG.28531"; transcript_id "MSTRG.28531.4"; exon_number "1";
18	StringTie	exon	35423333	35423494	1000	-	.	gene_id "MSTRG.28531"; transcript_id "MSTRG.28531.4"; exon_number "2";
18	StringTie	exon	35423580	35423675	1000	-	.	gene_id "MSTRG.28531"; transcript_id "MSTRG.28531.4"; exon_number "3";
18	StringTie	exon	35423771	35423886	1000	-	.	gene_id "MSTRG.28531"; transcript_id "MSTRG.28531.4"; exon_number "4";
18	StringTie	exon	35423965	35424121	1000	-	.	gene_id "MSTRG.28531"; transcript_id "MSTRG.28531.4"; exon_number "5";
18	StringTie	exon	35424842	35425047	1000	-	.	gene_id "MSTRG.28531"; transcript_id "MSTRG.28531.4"; exon_number "6";
18	StringTie	transcript	35422061	35425047	1000	-	.	gene_id "MSTRG.28531"; transcript_id "MSTRG.28531.5";
18	StringTie	exon	35422061	35422362	1000	-	.	gene_id "MSTRG.28531"; transcript_id "MSTRG.28531.5"; exon_number "1";
18	StringTie	exon	35423270	35423494	1000	-	.	gene_id "MSTRG.28531"; transcript_id "MSTRG.28531.5"; exon_number "2";
18	StringTie	exon	35423580	35423675	1000	-	.	gene_id "MSTRG.28531"; transcript_id "MSTRG.28531.5"; exon_number "3";
18	StringTie	exon	35423771	35423886	1000	-	.	gene_id "MSTRG.28531"; transcript_id "MSTRG.28531.5"; exon_number "4";
18	StringTie	exon	35423965	35424121	1000	-	.	gene_id "MSTRG.28531"; transcript_id "MSTRG.28531.5"; exon_number "5";
18	StringTie	exon	35424631	35425047	1000	-	.	gene_id "MSTRG.28531"; transcript_id "MSTRG.28531.5"; exon_number "6";
18	StringTie	transcript	35422077	35425047	1000	-	.	gene_id "MSTRG.28531"; transcript_id "MSTRG.28531.6";
18	StringTie	exon	35422077	35422362	1000	-	.	gene_id "MSTRG.28531"; transcript_id "MSTRG.28531.6"; exon_number "1";
18	StringTie	exon	35423270	35423494	1000	-	.	gene_id "MSTRG.28531"; transcript_id "MSTRG.28531.6"; exon_number "2";
18	StringTie	exon	35423965	35424121	1000	-	.	gene_id "MSTRG.28531"; transcript_id "MSTRG.28531.6"; exon_number "3";
18	StringTie	exon	35424842	35425047	1000	-	.	gene_id "MSTRG.28531"; transcript_id "MSTRG.28531.6"; exon_number "4";
18	StringTie	transcript	35423367	35425047	1000	-	.	gene_id "MSTRG.28531"; transcript_id "MSTRG.28531.7";
18	StringTie	exon	35423367	35423494	1000	-	.	gene_id "MSTRG.28531"; transcript_id "MSTRG.28531.7"; exon_number "1";
18	StringTie	exon	35423580	35423675	1000	-	.	gene_id "MSTRG.28531"; transcript_id "MSTRG.28531.7"; exon_number "2";
18	StringTie	exon	35423965	35424121	1000	-	.	gene_id "MSTRG.28531"; transcript_id "MSTRG.28531.7"; exon_number "3";
18	StringTie	exon	35424842	35425047	1000	-	.	gene_id "MSTRG.28531"; transcript_id "MSTRG.28531.7"; exon_number "4";
18	StringTie	transcript	35425950	35426656	1000	-	.	gene_id "MSTRG.28533"; transcript_id "MSTRG.28533.1";
18	StringTie	exon	35425950	35426083	1000	-	.	gene_id "MSTRG.28533"; transcript_id "MSTRG.28533.1"; exon_number "1";
18	StringTie	exon	35426221	35426408	1000	-	.	gene_id "MSTRG.28533"; transcript_id "MSTRG.28533.1"; exon_number "2";
18	StringTie	exon	35426579	35426656	1000	-	.	gene_id "MSTRG.28533"; transcript_id "MSTRG.28533.1"; exon_number "3";
18	StringTie	transcript	35432509	35447074	1000	-	.	gene_id "MSTRG.28536"; transcript_id "MSTRG.28536.1";
18	StringTie	exon	35432509	35432739	1000	-	.	gene_id "MSTRG.28536"; transcript_id "MSTRG.28536.1"; exon_number "1";
18	StringTie	exon	35432876	35433117	1000	-	.	gene_id "MSTRG.28536"; transcript_id "MSTRG.28536.1"; exon_number "2";
18	StringTie	exon	35434329	35434459	1000	-	.	gene_id "MSTRG.28536"; transcript_id "MSTRG.28536.1"; exon_number "3";
18	StringTie	exon	35436352	35436406	1000	-	.	gene_id "MSTRG.28536"; transcript_id "MSTRG.28536.1"; exon_number "4";
18	StringTie	exon	35436497	35436643	1000	-	.	gene_id "MSTRG.28536"; transcript_id "MSTRG.28536.1"; exon_number "5";
18	StringTie	exon	35440314	35440445	1000	-	.	gene_id "MSTRG.28536"; transcript_id "MSTRG.28536.1"; exon_number "6";
18	StringTie	exon	35441854	35441948	1000	-	.	gene_id "MSTRG.28536"; transcript_id "MSTRG.28536.1"; exon_number "7";
18	StringTie	exon	35446890	35447074	1000	-	.	gene_id "MSTRG.28536"; transcript_id "MSTRG.28536.1"; exon_number "8";
18	StringTie	transcript	35432876	35447074	1000	-	.	gene_id "MSTRG.28536"; transcript_id "MSTRG.28536.2";
18	StringTie	exon	35432876	35433117	1000	-	.	gene_id "MSTRG.28536"; transcript_id "MSTRG.28536.2"; exon_number "1";
18	StringTie	exon	35434329	35434459	1000	-	.	gene_id "MSTRG.28536"; transcript_id "MSTRG.28536.2"; exon_number "2";
18	StringTie	exon	35436352	35436406	1000	-	.	gene_id "MSTRG.28536"; transcript_id "MSTRG.28536.2"; exon_number "3";
18	StringTie	exon	35436497	35436766	1000	-	.	gene_id "MSTRG.28536"; transcript_id "MSTRG.28536.2"; exon_number "4";
18	StringTie	exon	35440314	35440445	1000	-	.	gene_id "MSTRG.28536"; transcript_id "MSTRG.28536.2"; exon_number "5";
18	StringTie	exon	35441854	35441948	1000	-	.	gene_id "MSTRG.28536"; transcript_id "MSTRG.28536.2"; exon_number "6";
18	StringTie	exon	35446890	35447074	1000	-	.	gene_id "MSTRG.28536"; transcript_id "MSTRG.28536.2"; exon_number "7";
18	StringTie	transcript	35434333	35447074	1000	-	.	gene_id "MSTRG.28536"; transcript_id "MSTRG.28536.3";
18	StringTie	exon	35434333	35434459	1000	-	.	gene_id "MSTRG.28536"; transcript_id "MSTRG.28536.3"; exon_number "1";
18	StringTie	exon	35436497	35436643	1000	-	.	gene_id "MSTRG.28536"; transcript_id "MSTRG.28536.3"; exon_number "2";
18	StringTie	exon	35440314	35440445	1000	-	.	gene_id "MSTRG.28536"; transcript_id "MSTRG.28536.3"; exon_number "3";
18	StringTie	exon	35441854	35441948	1000	-	.	gene_id "MSTRG.28536"; transcript_id "MSTRG.28536.3"; exon_number "4";
18	StringTie	exon	35446890	35447074	1000	-	.	gene_id "MSTRG.28536"; transcript_id "MSTRG.28536.3"; exon_number "5";
18	StringTie	transcript	35439850	35447074	1000	-	.	gene_id "MSTRG.28536"; transcript_id "MSTRG.28536.4";
18	StringTie	exon	35439850	35439957	1000	-	.	gene_id "MSTRG.28536"; transcript_id "MSTRG.28536.4"; exon_number "1";
18	StringTie	exon	35440314	35440445	1000	-	.	gene_id "MSTRG.28536"; transcript_id "MSTRG.28536.4"; exon_number "2";
18	StringTie	exon	35441854	35441948	1000	-	.	gene_id "MSTRG.28536"; transcript_id "MSTRG.28536.4"; exon_number "3";
18	StringTie	exon	35446890	35447074	1000	-	.	gene_id "MSTRG.28536"; transcript_id "MSTRG.28536.4"; exon_number "4";
18	StringTie	transcript	35442480	35443272	1000	+	.	gene_id "MSTRG.28537"; transcript_id "MSTRG.28537.1";
18	StringTie	exon	35442480	35443272	1000	+	.	gene_id "MSTRG.28537"; transcript_id "MSTRG.28537.1"; exon_number "1";
18	StringTie	transcript	35457063	35457932	1000	-	.	gene_id "MSTRG.28538"; transcript_id "MSTRG.28538.1";
18	StringTie	exon	35457063	35457189	1000	-	.	gene_id "MSTRG.28538"; transcript_id "MSTRG.28538.1"; exon_number "1";
18	StringTie	exon	35457481	35457932	1000	-	.	gene_id "MSTRG.28538"; transcript_id "MSTRG.28538.1"; exon_number "2";
18	StringTie	transcript	35465264	35466454	1000	-	.	gene_id "MSTRG.28540"; transcript_id "MSTRG.28540.1";
18	StringTie	exon	35465264	35465471	1000	-	.	gene_id "MSTRG.28540"; transcript_id "MSTRG.28540.1"; exon_number "1";
18	StringTie	exon	35465736	35465766	1000	-	.	gene_id "MSTRG.28540"; transcript_id "MSTRG.28540.1"; exon_number "2";
18	StringTie	exon	35466121	35466205	1000	-	.	gene_id "MSTRG.28540"; transcript_id "MSTRG.28540.1"; exon_number "3";
18	StringTie	exon	35466367	35466454	1000	-	.	gene_id "MSTRG.28540"; transcript_id "MSTRG.28540.1"; exon_number "4";
18	StringTie	transcript	35465268	35466454	1000	-	.	gene_id "MSTRG.28540"; transcript_id "MSTRG.28540.2";
18	StringTie	exon	35465268	35465471	1000	-	.	gene_id "MSTRG.28540"; transcript_id "MSTRG.28540.2"; exon_number "1";
18	StringTie	exon	35465736	35465766	1000	-	.	gene_id "MSTRG.28540"; transcript_id "MSTRG.28540.2"; exon_number "2";
18	StringTie	exon	35466367	35466454	1000	-	.	gene_id "MSTRG.28540"; transcript_id "MSTRG.28540.2"; exon_number "3";
18	StringTie	transcript	35465272	35466454	1000	-	.	gene_id "MSTRG.28540"; transcript_id "MSTRG.28540.3";
18	StringTie	exon	35465272	35465469	1000	-	.	gene_id "MSTRG.28540"; transcript_id "MSTRG.28540.3"; exon_number "1";
18	StringTie	exon	35465736	35465766	1000	-	.	gene_id "MSTRG.28540"; transcript_id "MSTRG.28540.3"; exon_number "2";
18	StringTie	exon	35466367	35466454	1000	-	.	gene_id "MSTRG.28540"; transcript_id "MSTRG.28540.3"; exon_number "3";
18	StringTie	transcript	35465390	35466454	1000	-	.	gene_id "MSTRG.28540"; transcript_id "MSTRG.28540.4";
18	StringTie	exon	35465390	35465471	1000	-	.	gene_id "MSTRG.28540"; transcript_id "MSTRG.28540.4"; exon_number "1";
18	StringTie	exon	35465736	35465911	1000	-	.	gene_id "MSTRG.28540"; transcript_id "MSTRG.28540.4"; exon_number "2";
18	StringTie	exon	35466367	35466454	1000	-	.	gene_id "MSTRG.28540"; transcript_id "MSTRG.28540.4"; exon_number "3";
18	StringTie	transcript	35465434	35466454	1000	-	.	gene_id "MSTRG.28540"; transcript_id "MSTRG.28540.5";
18	StringTie	exon	35465434	35465471	1000	-	.	gene_id "MSTRG.28540"; transcript_id "MSTRG.28540.5"; exon_number "1";
18	StringTie	exon	35466367	35466454	1000	-	.	gene_id "MSTRG.28540"; transcript_id "MSTRG.28540.5"; exon_number "2";
18	StringTie	transcript	35465434	35466454	1000	-	.	gene_id "MSTRG.28540"; transcript_id "MSTRG.28540.6";
18	StringTie	exon	35465434	35465471	1000	-	.	gene_id "MSTRG.28540"; transcript_id "MSTRG.28540.6"; exon_number "1";
18	StringTie	exon	35466121	35466205	1000	-	.	gene_id "MSTRG.28540"; transcript_id "MSTRG.28540.6"; exon_number "2";
18	StringTie	exon	35466367	35466454	1000	-	.	gene_id "MSTRG.28540"; transcript_id "MSTRG.28540.6"; exon_number "3";
18	StringTie	transcript	35465448	35466454	1000	-	.	gene_id "MSTRG.28540"; transcript_id "MSTRG.28540.7";
18	StringTie	exon	35465448	35465471	1000	-	.	gene_id "MSTRG.28540"; transcript_id "MSTRG.28540.7"; exon_number "1";
18	StringTie	exon	35465736	35465766	1000	-	.	gene_id "MSTRG.28540"; transcript_id "MSTRG.28540.7"; exon_number "2";
18	StringTie	exon	35466344	35466454	1000	-	.	gene_id "MSTRG.28540"; transcript_id "MSTRG.28540.7"; exon_number "3";
18	StringTie	transcript	35478967	35479933	1000	-	.	gene_id "MSTRG.28541"; transcript_id "MSTRG.28541.1";
18	StringTie	exon	35478967	35479933	1000	-	.	gene_id "MSTRG.28541"; transcript_id "MSTRG.28541.1"; exon_number "1";
18	StringTie	transcript	35479634	35510055	1000	+	.	gene_id "MSTRG.28542"; transcript_id "MSTRG.28542.1";
18	StringTie	exon	35479634	35480049	1000	+	.	gene_id "MSTRG.28542"; transcript_id "MSTRG.28542.1"; exon_number "1";
18	StringTie	exon	35481962	35482038	1000	+	.	gene_id "MSTRG.28542"; transcript_id "MSTRG.28542.1"; exon_number "2";
18	StringTie	exon	35484044	35484171	1000	+	.	gene_id "MSTRG.28542"; transcript_id "MSTRG.28542.1"; exon_number "3";
18	StringTie	exon	35490236	35490281	1000	+	.	gene_id "MSTRG.28542"; transcript_id "MSTRG.28542.1"; exon_number "4";
18	StringTie	exon	35492580	35492671	1000	+	.	gene_id "MSTRG.28542"; transcript_id "MSTRG.28542.1"; exon_number "5";
18	StringTie	exon	35493871	35493914	1000	+	.	gene_id "MSTRG.28542"; transcript_id "MSTRG.28542.1"; exon_number "6";
18	StringTie	exon	35495085	35495145	1000	+	.	gene_id "MSTRG.28542"; transcript_id "MSTRG.28542.1"; exon_number "7";
18	StringTie	exon	35498958	35499005	1000	+	.	gene_id "MSTRG.28542"; transcript_id "MSTRG.28542.1"; exon_number "8";
18	StringTie	exon	35501306	35501371	1000	+	.	gene_id "MSTRG.28542"; transcript_id "MSTRG.28542.1"; exon_number "9";
18	StringTie	exon	35501554	35501624	1000	+	.	gene_id "MSTRG.28542"; transcript_id "MSTRG.28542.1"; exon_number "10";
18	StringTie	exon	35503577	35503663	1000	+	.	gene_id "MSTRG.28542"; transcript_id "MSTRG.28542.1"; exon_number "11";
18	StringTie	exon	35504985	35505223	1000	+	.	gene_id "MSTRG.28542"; transcript_id "MSTRG.28542.1"; exon_number "12";
18	StringTie	exon	35507172	35507293	1000	+	.	gene_id "MSTRG.28542"; transcript_id "MSTRG.28542.1"; exon_number "13";
18	StringTie	exon	35508492	35508641	1000	+	.	gene_id "MSTRG.28542"; transcript_id "MSTRG.28542.1"; exon_number "14";
18	StringTie	exon	35509968	35510055	1000	+	.	gene_id "MSTRG.28542"; transcript_id "MSTRG.28542.1"; exon_number "15";
18	StringTie	transcript	35479634	35484151	1000	+	.	gene_id "MSTRG.28542"; transcript_id "MSTRG.28542.2";
18	StringTie	exon	35479634	35479982	1000	+	.	gene_id "MSTRG.28542"; transcript_id "MSTRG.28542.2"; exon_number "1";
18	StringTie	exon	35481962	35482038	1000	+	.	gene_id "MSTRG.28542"; transcript_id "MSTRG.28542.2"; exon_number "2";
18	StringTie	exon	35484044	35484151	1000	+	.	gene_id "MSTRG.28542"; transcript_id "MSTRG.28542.2"; exon_number "3";
18	StringTie	transcript	35479634	35484133	1000	+	.	gene_id "MSTRG.28542"; transcript_id "MSTRG.28542.3";
18	StringTie	exon	35479634	35480049	1000	+	.	gene_id "MSTRG.28542"; transcript_id "MSTRG.28542.3"; exon_number "1";
18	StringTie	exon	35480523	35480600	1000	+	.	gene_id "MSTRG.28542"; transcript_id "MSTRG.28542.3"; exon_number "2";
18	StringTie	exon	35481962	35482038	1000	+	.	gene_id "MSTRG.28542"; transcript_id "MSTRG.28542.3"; exon_number "3";
18	StringTie	exon	35483243	35483282	1000	+	.	gene_id "MSTRG.28542"; transcript_id "MSTRG.28542.3"; exon_number "4";
18	StringTie	exon	35484044	35484133	1000	+	.	gene_id "MSTRG.28542"; transcript_id "MSTRG.28542.3"; exon_number "5";
18	StringTie	transcript	35479952	35484151	1000	+	.	gene_id "MSTRG.28542"; transcript_id "MSTRG.28542.4";
18	StringTie	exon	35479952	35480049	1000	+	.	gene_id "MSTRG.28542"; transcript_id "MSTRG.28542.4"; exon_number "1";
18	StringTie	exon	35481962	35482038	1000	+	.	gene_id "MSTRG.28542"; transcript_id "MSTRG.28542.4"; exon_number "2";
18	StringTie	exon	35483243	35483282	1000	+	.	gene_id "MSTRG.28542"; transcript_id "MSTRG.28542.4"; exon_number "3";
18	StringTie	exon	35484044	35484151	1000	+	.	gene_id "MSTRG.28542"; transcript_id "MSTRG.28542.4"; exon_number "4";
18	StringTie	transcript	35479952	35503663	1000	+	.	gene_id "MSTRG.28542"; transcript_id "MSTRG.28542.5";
18	StringTie	exon	35479952	35480600	1000	+	.	gene_id "MSTRG.28542"; transcript_id "MSTRG.28542.5"; exon_number "1";
18	StringTie	exon	35481962	35482038	1000	+	.	gene_id "MSTRG.28542"; transcript_id "MSTRG.28542.5"; exon_number "2";
18	StringTie	exon	35484044	35484171	1000	+	.	gene_id "MSTRG.28542"; transcript_id "MSTRG.28542.5"; exon_number "3";
18	StringTie	exon	35490236	35490281	1000	+	.	gene_id "MSTRG.28542"; transcript_id "MSTRG.28542.5"; exon_number "4";
18	StringTie	exon	35492580	35492671	1000	+	.	gene_id "MSTRG.28542"; transcript_id "MSTRG.28542.5"; exon_number "5";
18	StringTie	exon	35493871	35493914	1000	+	.	gene_id "MSTRG.28542"; transcript_id "MSTRG.28542.5"; exon_number "6";
18	StringTie	exon	35495085	35495145	1000	+	.	gene_id "MSTRG.28542"; transcript_id "MSTRG.28542.5"; exon_number "7";
18	StringTie	exon	35498958	35499005	1000	+	.	gene_id "MSTRG.28542"; transcript_id "MSTRG.28542.5"; exon_number "8";
18	StringTie	exon	35501306	35501371	1000	+	.	gene_id "MSTRG.28542"; transcript_id "MSTRG.28542.5"; exon_number "9";
18	StringTie	exon	35501554	35501624	1000	+	.	gene_id "MSTRG.28542"; transcript_id "MSTRG.28542.5"; exon_number "10";
18	StringTie	exon	35503581	35503663	1000	+	.	gene_id "MSTRG.28542"; transcript_id "MSTRG.28542.5"; exon_number "11";
18	StringTie	transcript	35479953	35508642	1000	+	.	gene_id "MSTRG.28542"; transcript_id "MSTRG.28542.6";
18	StringTie	exon	35479953	35480049	1000	+	.	gene_id "MSTRG.28542"; transcript_id "MSTRG.28542.6"; exon_number "1";
18	StringTie	exon	35480523	35480600	1000	+	.	gene_id "MSTRG.28542"; transcript_id "MSTRG.28542.6"; exon_number "2";
18	StringTie	exon	35481962	35482038	1000	+	.	gene_id "MSTRG.28542"; transcript_id "MSTRG.28542.6"; exon_number "3";
18	StringTie	exon	35484044	35484171	1000	+	.	gene_id "MSTRG.28542"; transcript_id "MSTRG.28542.6"; exon_number "4";
18	StringTie	exon	35490236	35490281	1000	+	.	gene_id "MSTRG.28542"; transcript_id "MSTRG.28542.6"; exon_number "5";
18	StringTie	exon	35492580	35492671	1000	+	.	gene_id "MSTRG.28542"; transcript_id "MSTRG.28542.6"; exon_number "6";
18	StringTie	exon	35493871	35493914	1000	+	.	gene_id "MSTRG.28542"; transcript_id "MSTRG.28542.6"; exon_number "7";
18	StringTie	exon	35495085	35495145	1000	+	.	gene_id "MSTRG.28542"; transcript_id "MSTRG.28542.6"; exon_number "8";
18	StringTie	exon	35498958	35499005	1000	+	.	gene_id "MSTRG.28542"; transcript_id "MSTRG.28542.6"; exon_number "9";
18	StringTie	exon	35501306	35501371	1000	+	.	gene_id "MSTRG.28542"; transcript_id "MSTRG.28542.6"; exon_number "10";
18	StringTie	exon	35501554	35501624	1000	+	.	gene_id "MSTRG.28542"; transcript_id "MSTRG.28542.6"; exon_number "11";
18	StringTie	exon	35503556	35503663	1000	+	.	gene_id "MSTRG.28542"; transcript_id "MSTRG.28542.6"; exon_number "12";
18	StringTie	exon	35504985	35505153	1000	+	.	gene_id "MSTRG.28542"; transcript_id "MSTRG.28542.6"; exon_number "13";
18	StringTie	exon	35507172	35507293	1000	+	.	gene_id "MSTRG.28542"; transcript_id "MSTRG.28542.6"; exon_number "14";
18	StringTie	exon	35508492	35508642	1000	+	.	gene_id "MSTRG.28542"; transcript_id "MSTRG.28542.6"; exon_number "15";
18	StringTie	transcript	35479953	35482326	1000	+	.	gene_id "MSTRG.28542"; transcript_id "MSTRG.28542.7";
18	StringTie	exon	35479953	35480049	1000	+	.	gene_id "MSTRG.28542"; transcript_id "MSTRG.28542.7"; exon_number "1";
18	StringTie	exon	35481962	35482038	1000	+	.	gene_id "MSTRG.28542"; transcript_id "MSTRG.28542.7"; exon_number "2";
18	StringTie	exon	35482255	35482326	1000	+	.	gene_id "MSTRG.28542"; transcript_id "MSTRG.28542.7"; exon_number "3";
18	StringTie	transcript	35479965	35484133	1000	+	.	gene_id "MSTRG.28542"; transcript_id "MSTRG.28542.8";
18	StringTie	exon	35479965	35480053	1000	+	.	gene_id "MSTRG.28542"; transcript_id "MSTRG.28542.8"; exon_number "1";
18	StringTie	exon	35481962	35482038	1000	+	.	gene_id "MSTRG.28542"; transcript_id "MSTRG.28542.8"; exon_number "2";
18	StringTie	exon	35484044	35484133	1000	+	.	gene_id "MSTRG.28542"; transcript_id "MSTRG.28542.8"; exon_number "3";
18	StringTie	transcript	35517780	35549848	1000	+	.	gene_id "MSTRG.28545"; transcript_id "MSTRG.28545.1";
18	StringTie	exon	35517780	35518202	1000	+	.	gene_id "MSTRG.28545"; transcript_id "MSTRG.28545.1"; exon_number "1";
18	StringTie	exon	35549222	35549848	1000	+	.	gene_id "MSTRG.28545"; transcript_id "MSTRG.28545.1"; exon_number "2";
18	StringTie	transcript	35517780	35549848	1000	+	.	gene_id "MSTRG.28545"; transcript_id "MSTRG.28545.2";
18	StringTie	exon	35517780	35518537	1000	+	.	gene_id "MSTRG.28545"; transcript_id "MSTRG.28545.2"; exon_number "1";
18	StringTie	exon	35549222	35549848	1000	+	.	gene_id "MSTRG.28545"; transcript_id "MSTRG.28545.2"; exon_number "2";
18	StringTie	transcript	35517782	35575904	1000	+	.	gene_id "MSTRG.28545"; transcript_id "MSTRG.28545.3";
18	StringTie	exon	35517782	35518202	1000	+	.	gene_id "MSTRG.28545"; transcript_id "MSTRG.28545.3"; exon_number "1";
18	StringTie	exon	35552097	35552259	1000	+	.	gene_id "MSTRG.28545"; transcript_id "MSTRG.28545.3"; exon_number "2";
18	StringTie	exon	35569374	35569573	1000	+	.	gene_id "MSTRG.28545"; transcript_id "MSTRG.28545.3"; exon_number "3";
18	StringTie	exon	35575732	35575904	1000	+	.	gene_id "MSTRG.28545"; transcript_id "MSTRG.28545.3"; exon_number "4";
18	StringTie	transcript	35517782	35575904	1000	+	.	gene_id "MSTRG.28545"; transcript_id "MSTRG.28545.4";
18	StringTie	exon	35517782	35518202	1000	+	.	gene_id "MSTRG.28545"; transcript_id "MSTRG.28545.4"; exon_number "1";
18	StringTie	exon	35569374	35569573	1000	+	.	gene_id "MSTRG.28545"; transcript_id "MSTRG.28545.4"; exon_number "2";
18	StringTie	exon	35575732	35575904	1000	+	.	gene_id "MSTRG.28545"; transcript_id "MSTRG.28545.4"; exon_number "3";
18	StringTie	transcript	35517793	35575904	1000	+	.	gene_id "MSTRG.28545"; transcript_id "MSTRG.28545.5";
18	StringTie	exon	35517793	35518202	1000	+	.	gene_id "MSTRG.28545"; transcript_id "MSTRG.28545.5"; exon_number "1";
18	StringTie	exon	35575732	35575904	1000	+	.	gene_id "MSTRG.28545"; transcript_id "MSTRG.28545.5"; exon_number "2";
18	StringTie	transcript	35517810	35588195	1000	+	.	gene_id "MSTRG.28545"; transcript_id "MSTRG.28545.6";
18	StringTie	exon	35517810	35518202	1000	+	.	gene_id "MSTRG.28545"; transcript_id "MSTRG.28545.6"; exon_number "1";
18	StringTie	exon	35588055	35588195	1000	+	.	gene_id "MSTRG.28545"; transcript_id "MSTRG.28545.6"; exon_number "2";
18	StringTie	transcript	35517827	35550139	1000	+	.	gene_id "MSTRG.28545"; transcript_id "MSTRG.28545.7";
18	StringTie	exon	35517827	35518202	1000	+	.	gene_id "MSTRG.28545"; transcript_id "MSTRG.28545.7"; exon_number "1";
18	StringTie	exon	35550106	35550139	1000	+	.	gene_id "MSTRG.28545"; transcript_id "MSTRG.28545.7"; exon_number "2";
18	StringTie	transcript	35609906	35610451	1000	+	.	gene_id "MSTRG.28546"; transcript_id "MSTRG.28546.1";
18	StringTie	exon	35609906	35610451	1000	+	.	gene_id "MSTRG.28546"; transcript_id "MSTRG.28546.1"; exon_number "1";
18	StringTie	transcript	35611991	35612539	1000	-	.	gene_id "MSTRG.28548"; transcript_id "MSTRG.28548.1";
18	StringTie	exon	35611991	35612539	1000	-	.	gene_id "MSTRG.28548"; transcript_id "MSTRG.28548.1"; exon_number "1";
18	StringTie	transcript	35613115	35614214	1000	-	.	gene_id "MSTRG.28549"; transcript_id "MSTRG.28549.1";
18	StringTie	exon	35613115	35613191	1000	-	.	gene_id "MSTRG.28549"; transcript_id "MSTRG.28549.1"; exon_number "1";
18	StringTie	exon	35613508	35613694	1000	-	.	gene_id "MSTRG.28549"; transcript_id "MSTRG.28549.1"; exon_number "2";
18	StringTie	exon	35613850	35614048	1000	-	.	gene_id "MSTRG.28549"; transcript_id "MSTRG.28549.1"; exon_number "3";
18	StringTie	exon	35614143	35614214	1000	-	.	gene_id "MSTRG.28549"; transcript_id "MSTRG.28549.1"; exon_number "4";
18	StringTie	transcript	35613115	35614214	1000	-	.	gene_id "MSTRG.28549"; transcript_id "MSTRG.28549.2";
18	StringTie	exon	35613115	35613191	1000	-	.	gene_id "MSTRG.28549"; transcript_id "MSTRG.28549.2"; exon_number "1";
18	StringTie	exon	35613508	35613610	1000	-	.	gene_id "MSTRG.28549"; transcript_id "MSTRG.28549.2"; exon_number "2";
18	StringTie	exon	35613850	35614048	1000	-	.	gene_id "MSTRG.28549"; transcript_id "MSTRG.28549.2"; exon_number "3";
18	StringTie	exon	35614143	35614214	1000	-	.	gene_id "MSTRG.28549"; transcript_id "MSTRG.28549.2"; exon_number "4";
18	StringTie	transcript	35613125	35614214	1000	-	.	gene_id "MSTRG.28549"; transcript_id "MSTRG.28549.3";
18	StringTie	exon	35613125	35613191	1000	-	.	gene_id "MSTRG.28549"; transcript_id "MSTRG.28549.3"; exon_number "1";
18	StringTie	exon	35613508	35614048	1000	-	.	gene_id "MSTRG.28549"; transcript_id "MSTRG.28549.3"; exon_number "2";
18	StringTie	exon	35614143	35614214	1000	-	.	gene_id "MSTRG.28549"; transcript_id "MSTRG.28549.3"; exon_number "3";
18	StringTie	transcript	35615301	35618489	1000	-	.	gene_id "MSTRG.28551"; transcript_id "MSTRG.28551.1";
18	StringTie	exon	35615301	35615376	1000	-	.	gene_id "MSTRG.28551"; transcript_id "MSTRG.28551.1"; exon_number "1";
18	StringTie	exon	35615448	35615502	1000	-	.	gene_id "MSTRG.28551"; transcript_id "MSTRG.28551.1"; exon_number "2";
18	StringTie	exon	35615725	35615823	1000	-	.	gene_id "MSTRG.28551"; transcript_id "MSTRG.28551.1"; exon_number "3";
18	StringTie	exon	35618002	35618130	1000	-	.	gene_id "MSTRG.28551"; transcript_id "MSTRG.28551.1"; exon_number "4";
18	StringTie	exon	35618219	35618489	1000	-	.	gene_id "MSTRG.28551"; transcript_id "MSTRG.28551.1"; exon_number "5";
18	StringTie	transcript	35616162	35618489	1000	-	.	gene_id "MSTRG.28551"; transcript_id "MSTRG.28551.2";
18	StringTie	exon	35616162	35616276	1000	-	.	gene_id "MSTRG.28551"; transcript_id "MSTRG.28551.2"; exon_number "1";
18	StringTie	exon	35616404	35616517	1000	-	.	gene_id "MSTRG.28551"; transcript_id "MSTRG.28551.2"; exon_number "2";
18	StringTie	exon	35618002	35618130	1000	-	.	gene_id "MSTRG.28551"; transcript_id "MSTRG.28551.2"; exon_number "3";
18	StringTie	exon	35618219	35618489	1000	-	.	gene_id "MSTRG.28551"; transcript_id "MSTRG.28551.2"; exon_number "4";
18	StringTie	transcript	35616162	35618489	1000	-	.	gene_id "MSTRG.28551"; transcript_id "MSTRG.28551.3";
18	StringTie	exon	35616162	35616276	1000	-	.	gene_id "MSTRG.28551"; transcript_id "MSTRG.28551.3"; exon_number "1";
18	StringTie	exon	35616404	35616430	1000	-	.	gene_id "MSTRG.28551"; transcript_id "MSTRG.28551.3"; exon_number "2";
18	StringTie	exon	35618002	35618130	1000	-	.	gene_id "MSTRG.28551"; transcript_id "MSTRG.28551.3"; exon_number "3";
18	StringTie	exon	35618219	35618489	1000	-	.	gene_id "MSTRG.28551"; transcript_id "MSTRG.28551.3"; exon_number "4";
18	StringTie	transcript	35616184	35618489	1000	-	.	gene_id "MSTRG.28551"; transcript_id "MSTRG.28551.4";
18	StringTie	exon	35616184	35616276	1000	-	.	gene_id "MSTRG.28551"; transcript_id "MSTRG.28551.4"; exon_number "1";
18	StringTie	exon	35618002	35618130	1000	-	.	gene_id "MSTRG.28551"; transcript_id "MSTRG.28551.4"; exon_number "2";
18	StringTie	exon	35618219	35618489	1000	-	.	gene_id "MSTRG.28551"; transcript_id "MSTRG.28551.4"; exon_number "3";
18	StringTie	transcript	35618656	35619901	1000	+	.	gene_id "MSTRG.28552"; transcript_id "MSTRG.28552.1";
18	StringTie	exon	35618656	35619901	1000	+	.	gene_id "MSTRG.28552"; transcript_id "MSTRG.28552.1"; exon_number "1";
18	StringTie	transcript	35624565	35636682	1000	+	.	gene_id "MSTRG.28553"; transcript_id "MSTRG.28553.1";
18	StringTie	exon	35624565	35624811	1000	+	.	gene_id "MSTRG.28553"; transcript_id "MSTRG.28553.1"; exon_number "1";
18	StringTie	exon	35630876	35631032	1000	+	.	gene_id "MSTRG.28553"; transcript_id "MSTRG.28553.1"; exon_number "2";
18	StringTie	exon	35633509	35633627	1000	+	.	gene_id "MSTRG.28553"; transcript_id "MSTRG.28553.1"; exon_number "3";
18	StringTie	exon	35633876	35633974	1000	+	.	gene_id "MSTRG.28553"; transcript_id "MSTRG.28553.1"; exon_number "4";
18	StringTie	exon	35634372	35634596	1000	+	.	gene_id "MSTRG.28553"; transcript_id "MSTRG.28553.1"; exon_number "5";
18	StringTie	exon	35636480	35636682	1000	+	.	gene_id "MSTRG.28553"; transcript_id "MSTRG.28553.1"; exon_number "6";
18	StringTie	transcript	35624568	35633627	1000	+	.	gene_id "MSTRG.28553"; transcript_id "MSTRG.28553.2";
18	StringTie	exon	35624568	35624811	1000	+	.	gene_id "MSTRG.28553"; transcript_id "MSTRG.28553.2"; exon_number "1";
18	StringTie	exon	35633509	35633627	1000	+	.	gene_id "MSTRG.28553"; transcript_id "MSTRG.28553.2"; exon_number "2";
18	StringTie	transcript	35624578	35631387	1000	+	.	gene_id "MSTRG.28553"; transcript_id "MSTRG.28553.3";
18	StringTie	exon	35624578	35624903	1000	+	.	gene_id "MSTRG.28553"; transcript_id "MSTRG.28553.3"; exon_number "1";
18	StringTie	exon	35630876	35631387	1000	+	.	gene_id "MSTRG.28553"; transcript_id "MSTRG.28553.3"; exon_number "2";
18	StringTie	transcript	35641227	35650866	1000	+	.	gene_id "MSTRG.28555"; transcript_id "MSTRG.28555.1";
18	StringTie	exon	35641227	35641304	1000	+	.	gene_id "MSTRG.28555"; transcript_id "MSTRG.28555.1"; exon_number "1";
18	StringTie	exon	35643007	35643132	1000	+	.	gene_id "MSTRG.28555"; transcript_id "MSTRG.28555.1"; exon_number "2";
18	StringTie	exon	35644690	35644763	1000	+	.	gene_id "MSTRG.28555"; transcript_id "MSTRG.28555.1"; exon_number "3";
18	StringTie	exon	35650310	35650866	1000	+	.	gene_id "MSTRG.28555"; transcript_id "MSTRG.28555.1"; exon_number "4";
18	StringTie	transcript	35641227	35650866	1000	+	.	gene_id "MSTRG.28555"; transcript_id "MSTRG.28555.2";
18	StringTie	exon	35641227	35641304	1000	+	.	gene_id "MSTRG.28555"; transcript_id "MSTRG.28555.2"; exon_number "1";
18	StringTie	exon	35643007	35643132	1000	+	.	gene_id "MSTRG.28555"; transcript_id "MSTRG.28555.2"; exon_number "2";
18	StringTie	exon	35644690	35644763	1000	+	.	gene_id "MSTRG.28555"; transcript_id "MSTRG.28555.2"; exon_number "3";
18	StringTie	exon	35649476	35649528	1000	+	.	gene_id "MSTRG.28555"; transcript_id "MSTRG.28555.2"; exon_number "4";
18	StringTie	exon	35650310	35650866	1000	+	.	gene_id "MSTRG.28555"; transcript_id "MSTRG.28555.2"; exon_number "5";
18	StringTie	transcript	35641227	35650866	1000	+	.	gene_id "MSTRG.28555"; transcript_id "MSTRG.28555.3";
18	StringTie	exon	35641227	35641304	1000	+	.	gene_id "MSTRG.28555"; transcript_id "MSTRG.28555.3"; exon_number "1";
18	StringTie	exon	35643007	35643132	1000	+	.	gene_id "MSTRG.28555"; transcript_id "MSTRG.28555.3"; exon_number "2";
18	StringTie	exon	35649476	35649528	1000	+	.	gene_id "MSTRG.28555"; transcript_id "MSTRG.28555.3"; exon_number "3";
18	StringTie	exon	35650310	35650866	1000	+	.	gene_id "MSTRG.28555"; transcript_id "MSTRG.28555.3"; exon_number "4";
18	StringTie	transcript	35641227	35646008	1000	+	.	gene_id "MSTRG.28555"; transcript_id "MSTRG.28555.4";
18	StringTie	exon	35641227	35641304	1000	+	.	gene_id "MSTRG.28555"; transcript_id "MSTRG.28555.4"; exon_number "1";
18	StringTie	exon	35643007	35643132	1000	+	.	gene_id "MSTRG.28555"; transcript_id "MSTRG.28555.4"; exon_number "2";
18	StringTie	exon	35644690	35644763	1000	+	.	gene_id "MSTRG.28555"; transcript_id "MSTRG.28555.4"; exon_number "3";
18	StringTie	exon	35645954	35646008	1000	+	.	gene_id "MSTRG.28555"; transcript_id "MSTRG.28555.4"; exon_number "4";
18	StringTie	transcript	35641230	35650866	1000	+	.	gene_id "MSTRG.28555"; transcript_id "MSTRG.28555.5";
18	StringTie	exon	35641230	35641304	1000	+	.	gene_id "MSTRG.28555"; transcript_id "MSTRG.28555.5"; exon_number "1";
18	StringTie	exon	35642281	35642374	1000	+	.	gene_id "MSTRG.28555"; transcript_id "MSTRG.28555.5"; exon_number "2";
18	StringTie	exon	35643007	35643132	1000	+	.	gene_id "MSTRG.28555"; transcript_id "MSTRG.28555.5"; exon_number "3";
18	StringTie	exon	35644690	35644763	1000	+	.	gene_id "MSTRG.28555"; transcript_id "MSTRG.28555.5"; exon_number "4";
18	StringTie	exon	35650310	35650866	1000	+	.	gene_id "MSTRG.28555"; transcript_id "MSTRG.28555.5"; exon_number "5";
18	StringTie	transcript	35641233	35650866	1000	+	.	gene_id "MSTRG.28555"; transcript_id "MSTRG.28555.6";
18	StringTie	exon	35641233	35641362	1000	+	.	gene_id "MSTRG.28555"; transcript_id "MSTRG.28555.6"; exon_number "1";
18	StringTie	exon	35643007	35643132	1000	+	.	gene_id "MSTRG.28555"; transcript_id "MSTRG.28555.6"; exon_number "2";
18	StringTie	exon	35644690	35644763	1000	+	.	gene_id "MSTRG.28555"; transcript_id "MSTRG.28555.6"; exon_number "3";
18	StringTie	exon	35650310	35650866	1000	+	.	gene_id "MSTRG.28555"; transcript_id "MSTRG.28555.6"; exon_number "4";
18	StringTie	transcript	35641234	35650866	1000	+	.	gene_id "MSTRG.28555"; transcript_id "MSTRG.28555.7";
18	StringTie	exon	35641234	35641304	1000	+	.	gene_id "MSTRG.28555"; transcript_id "MSTRG.28555.7"; exon_number "1";
18	StringTie	exon	35643007	35643132	1000	+	.	gene_id "MSTRG.28555"; transcript_id "MSTRG.28555.7"; exon_number "2";
18	StringTie	exon	35650310	35650866	1000	+	.	gene_id "MSTRG.28555"; transcript_id "MSTRG.28555.7"; exon_number "3";
18	StringTie	transcript	35641240	35663256	1000	+	.	gene_id "MSTRG.28555"; transcript_id "MSTRG.28555.8";
18	StringTie	exon	35641240	35641304	1000	+	.	gene_id "MSTRG.28555"; transcript_id "MSTRG.28555.8"; exon_number "1";
18	StringTie	exon	35660867	35660992	1000	+	.	gene_id "MSTRG.28555"; transcript_id "MSTRG.28555.8"; exon_number "2";
18	StringTie	exon	35663002	35663256	1000	+	.	gene_id "MSTRG.28555"; transcript_id "MSTRG.28555.8"; exon_number "3";
18	StringTie	transcript	35641499	35650866	1000	+	.	gene_id "MSTRG.28555"; transcript_id "MSTRG.28555.9";
18	StringTie	exon	35641499	35641566	1000	+	.	gene_id "MSTRG.28555"; transcript_id "MSTRG.28555.9"; exon_number "1";
18	StringTie	exon	35643007	35643132	1000	+	.	gene_id "MSTRG.28555"; transcript_id "MSTRG.28555.9"; exon_number "2";
18	StringTie	exon	35644690	35644763	1000	+	.	gene_id "MSTRG.28555"; transcript_id "MSTRG.28555.9"; exon_number "3";
18	StringTie	exon	35649476	35649528	1000	+	.	gene_id "MSTRG.28555"; transcript_id "MSTRG.28555.9"; exon_number "4";
18	StringTie	exon	35650310	35650866	1000	+	.	gene_id "MSTRG.28555"; transcript_id "MSTRG.28555.9"; exon_number "5";
18	StringTie	transcript	35641499	35650866	1000	+	.	gene_id "MSTRG.28555"; transcript_id "MSTRG.28555.10";
18	StringTie	exon	35641499	35641566	1000	+	.	gene_id "MSTRG.28555"; transcript_id "MSTRG.28555.10"; exon_number "1";
18	StringTie	exon	35643007	35643132	1000	+	.	gene_id "MSTRG.28555"; transcript_id "MSTRG.28555.10"; exon_number "2";
18	StringTie	exon	35644690	35644763	1000	+	.	gene_id "MSTRG.28555"; transcript_id "MSTRG.28555.10"; exon_number "3";
18	StringTie	exon	35650310	35650866	1000	+	.	gene_id "MSTRG.28555"; transcript_id "MSTRG.28555.10"; exon_number "4";
18	StringTie	transcript	35641949	35642313	1000	-	.	gene_id "MSTRG.28556"; transcript_id "MSTRG.28556.1";
18	StringTie	exon	35641949	35642313	1000	-	.	gene_id "MSTRG.28556"; transcript_id "MSTRG.28556.1"; exon_number "1";
18	StringTie	transcript	35669704	35670206	1000	+	.	gene_id "MSTRG.28557"; transcript_id "MSTRG.28557.1";
18	StringTie	exon	35669704	35670206	1000	+	.	gene_id "MSTRG.28557"; transcript_id "MSTRG.28557.1"; exon_number "1";
18	StringTie	transcript	35673010	35680865	1000	-	.	gene_id "MSTRG.28558"; transcript_id "MSTRG.28558.1";
18	StringTie	exon	35673010	35673339	1000	-	.	gene_id "MSTRG.28558"; transcript_id "MSTRG.28558.1"; exon_number "1";
18	StringTie	exon	35674071	35674191	1000	-	.	gene_id "MSTRG.28558"; transcript_id "MSTRG.28558.1"; exon_number "2";
18	StringTie	exon	35674765	35674968	1000	-	.	gene_id "MSTRG.28558"; transcript_id "MSTRG.28558.1"; exon_number "3";
18	StringTie	exon	35680223	35680501	1000	-	.	gene_id "MSTRG.28558"; transcript_id "MSTRG.28558.1"; exon_number "4";
18	StringTie	exon	35680629	35680865	1000	-	.	gene_id "MSTRG.28558"; transcript_id "MSTRG.28558.1"; exon_number "5";
18	StringTie	transcript	35673077	35680865	1000	-	.	gene_id "MSTRG.28558"; transcript_id "MSTRG.28558.2";
18	StringTie	exon	35673077	35673339	1000	-	.	gene_id "MSTRG.28558"; transcript_id "MSTRG.28558.2"; exon_number "1";
18	StringTie	exon	35674071	35674199	1000	-	.	gene_id "MSTRG.28558"; transcript_id "MSTRG.28558.2"; exon_number "2";
18	StringTie	exon	35674765	35674968	1000	-	.	gene_id "MSTRG.28558"; transcript_id "MSTRG.28558.2"; exon_number "3";
18	StringTie	exon	35680223	35680501	1000	-	.	gene_id "MSTRG.28558"; transcript_id "MSTRG.28558.2"; exon_number "4";
18	StringTie	exon	35680629	35680865	1000	-	.	gene_id "MSTRG.28558"; transcript_id "MSTRG.28558.2"; exon_number "5";
18	StringTie	transcript	35673185	35680865	1000	-	.	gene_id "MSTRG.28558"; transcript_id "MSTRG.28558.3";
18	StringTie	exon	35673185	35673339	1000	-	.	gene_id "MSTRG.28558"; transcript_id "MSTRG.28558.3"; exon_number "1";
18	StringTie	exon	35674071	35674191	1000	-	.	gene_id "MSTRG.28558"; transcript_id "MSTRG.28558.3"; exon_number "2";
18	StringTie	exon	35680223	35680865	1000	-	.	gene_id "MSTRG.28558"; transcript_id "MSTRG.28558.3"; exon_number "3";
18	StringTie	transcript	35673246	35680865	1000	-	.	gene_id "MSTRG.28558"; transcript_id "MSTRG.28558.4";
18	StringTie	exon	35673246	35673339	1000	-	.	gene_id "MSTRG.28558"; transcript_id "MSTRG.28558.4"; exon_number "1";
18	StringTie	exon	35674071	35674191	1000	-	.	gene_id "MSTRG.28558"; transcript_id "MSTRG.28558.4"; exon_number "2";
18	StringTie	exon	35680223	35680501	1000	-	.	gene_id "MSTRG.28558"; transcript_id "MSTRG.28558.4"; exon_number "3";
18	StringTie	exon	35680629	35680865	1000	-	.	gene_id "MSTRG.28558"; transcript_id "MSTRG.28558.4"; exon_number "4";
18	StringTie	transcript	35676395	35680865	1000	-	.	gene_id "MSTRG.28558"; transcript_id "MSTRG.28558.5";
18	StringTie	exon	35676395	35676496	1000	-	.	gene_id "MSTRG.28558"; transcript_id "MSTRG.28558.5"; exon_number "1";
18	StringTie	exon	35680223	35680501	1000	-	.	gene_id "MSTRG.28558"; transcript_id "MSTRG.28558.5"; exon_number "2";
18	StringTie	exon	35680629	35680865	1000	-	.	gene_id "MSTRG.28558"; transcript_id "MSTRG.28558.5"; exon_number "3";
18	StringTie	transcript	35679781	35680865	1000	-	.	gene_id "MSTRG.28558"; transcript_id "MSTRG.28558.6";
18	StringTie	exon	35679781	35679905	1000	-	.	gene_id "MSTRG.28558"; transcript_id "MSTRG.28558.6"; exon_number "1";
18	StringTie	exon	35680223	35680865	1000	-	.	gene_id "MSTRG.28558"; transcript_id "MSTRG.28558.6"; exon_number "2";
18	StringTie	transcript	35680882	35695763	1000	+	.	gene_id "MSTRG.28559"; transcript_id "MSTRG.28559.2";
18	StringTie	exon	35680882	35680999	1000	+	.	gene_id "MSTRG.28559"; transcript_id "MSTRG.28559.2"; exon_number "1";
18	StringTie	exon	35684459	35684636	1000	+	.	gene_id "MSTRG.28559"; transcript_id "MSTRG.28559.2"; exon_number "2";
18	StringTie	exon	35687408	35687444	1000	+	.	gene_id "MSTRG.28559"; transcript_id "MSTRG.28559.2"; exon_number "3";
18	StringTie	exon	35692687	35692836	1000	+	.	gene_id "MSTRG.28559"; transcript_id "MSTRG.28559.2"; exon_number "4";
18	StringTie	exon	35695638	35695763	1000	+	.	gene_id "MSTRG.28559"; transcript_id "MSTRG.28559.2"; exon_number "5";
18	StringTie	transcript	35680891	35707314	1000	+	.	gene_id "MSTRG.28559"; transcript_id "MSTRG.28559.3";
18	StringTie	exon	35680891	35680999	1000	+	.	gene_id "MSTRG.28559"; transcript_id "MSTRG.28559.3"; exon_number "1";
18	StringTie	exon	35684459	35684636	1000	+	.	gene_id "MSTRG.28559"; transcript_id "MSTRG.28559.3"; exon_number "2";
18	StringTie	exon	35687408	35687444	1000	+	.	gene_id "MSTRG.28559"; transcript_id "MSTRG.28559.3"; exon_number "3";
18	StringTie	exon	35692687	35692836	1000	+	.	gene_id "MSTRG.28559"; transcript_id "MSTRG.28559.3"; exon_number "4";
18	StringTie	exon	35699964	35700072	1000	+	.	gene_id "MSTRG.28559"; transcript_id "MSTRG.28559.3"; exon_number "5";
18	StringTie	exon	35704884	35704996	1000	+	.	gene_id "MSTRG.28559"; transcript_id "MSTRG.28559.3"; exon_number "6";
18	StringTie	exon	35707118	35707314	1000	+	.	gene_id "MSTRG.28559"; transcript_id "MSTRG.28559.3"; exon_number "7";
18	StringTie	transcript	35680897	35684755	1000	+	.	gene_id "MSTRG.28559"; transcript_id "MSTRG.28559.4";
18	StringTie	exon	35680897	35680999	1000	+	.	gene_id "MSTRG.28559"; transcript_id "MSTRG.28559.4"; exon_number "1";
18	StringTie	exon	35684668	35684755	1000	+	.	gene_id "MSTRG.28559"; transcript_id "MSTRG.28559.4"; exon_number "2";
18	StringTie	transcript	35680903	35707220	1000	+	.	gene_id "MSTRG.28559"; transcript_id "MSTRG.28559.5";
18	StringTie	exon	35680903	35680999	1000	+	.	gene_id "MSTRG.28559"; transcript_id "MSTRG.28559.5"; exon_number "1";
18	StringTie	exon	35684459	35684636	1000	+	.	gene_id "MSTRG.28559"; transcript_id "MSTRG.28559.5"; exon_number "2";
18	StringTie	exon	35687408	35687444	1000	+	.	gene_id "MSTRG.28559"; transcript_id "MSTRG.28559.5"; exon_number "3";
18	StringTie	exon	35692687	35692836	1000	+	.	gene_id "MSTRG.28559"; transcript_id "MSTRG.28559.5"; exon_number "4";
18	StringTie	exon	35704884	35704996	1000	+	.	gene_id "MSTRG.28559"; transcript_id "MSTRG.28559.5"; exon_number "5";
18	StringTie	exon	35707073	35707220	1000	+	.	gene_id "MSTRG.28559"; transcript_id "MSTRG.28559.5"; exon_number "6";
18	StringTie	transcript	35680903	35687444	1000	+	.	gene_id "MSTRG.28559"; transcript_id "MSTRG.28559.6";
18	StringTie	exon	35680903	35681101	1000	+	.	gene_id "MSTRG.28559"; transcript_id "MSTRG.28559.6"; exon_number "1";
18	StringTie	exon	35684459	35684636	1000	+	.	gene_id "MSTRG.28559"; transcript_id "MSTRG.28559.6"; exon_number "2";
18	StringTie	exon	35687408	35687444	1000	+	.	gene_id "MSTRG.28559"; transcript_id "MSTRG.28559.6"; exon_number "3";
18	StringTie	transcript	35680913	35700072	1000	+	.	gene_id "MSTRG.28559"; transcript_id "MSTRG.28559.7";
18	StringTie	exon	35680913	35680999	1000	+	.	gene_id "MSTRG.28559"; transcript_id "MSTRG.28559.7"; exon_number "1";
18	StringTie	exon	35692687	35692836	1000	+	.	gene_id "MSTRG.28559"; transcript_id "MSTRG.28559.7"; exon_number "2";
18	StringTie	exon	35699964	35700072	1000	+	.	gene_id "MSTRG.28559"; transcript_id "MSTRG.28559.7"; exon_number "3";
18	StringTie	transcript	35680926	35707220	1000	+	.	gene_id "MSTRG.28559"; transcript_id "MSTRG.28559.8";
18	StringTie	exon	35680926	35680999	1000	+	.	gene_id "MSTRG.28559"; transcript_id "MSTRG.28559.8"; exon_number "1";
18	StringTie	exon	35704884	35704996	1000	+	.	gene_id "MSTRG.28559"; transcript_id "MSTRG.28559.8"; exon_number "2";
18	StringTie	exon	35707175	35707220	1000	+	.	gene_id "MSTRG.28559"; transcript_id "MSTRG.28559.8"; exon_number "3";
18	StringTie	transcript	35723139	35723279	1000	+	.	gene_id "MSTRG.28560"; transcript_id "MSTRG.28560.1";
18	StringTie	exon	35723139	35723279	1000	+	.	gene_id "MSTRG.28560"; transcript_id "MSTRG.28560.1"; exon_number "1";
18	StringTie	transcript	35733774	35805807	1000	-	.	gene_id "MSTRG.28562"; transcript_id "MSTRG.28562.1";
18	StringTie	exon	35733774	35734550	1000	-	.	gene_id "MSTRG.28562"; transcript_id "MSTRG.28562.1"; exon_number "1";
18	StringTie	exon	35748421	35748491	1000	-	.	gene_id "MSTRG.28562"; transcript_id "MSTRG.28562.1"; exon_number "2";
18	StringTie	exon	35805593	35805807	1000	-	.	gene_id "MSTRG.28562"; transcript_id "MSTRG.28562.1"; exon_number "3";
18	StringTie	transcript	35733903	35739154	1000	-	.	gene_id "MSTRG.28562"; transcript_id "MSTRG.28562.2";
18	StringTie	exon	35733903	35734550	1000	-	.	gene_id "MSTRG.28562"; transcript_id "MSTRG.28562.2"; exon_number "1";
18	StringTie	exon	35738985	35739154	1000	-	.	gene_id "MSTRG.28562"; transcript_id "MSTRG.28562.2"; exon_number "2";
18	StringTie	transcript	35734033	35751002	1000	-	.	gene_id "MSTRG.28562"; transcript_id "MSTRG.28562.3";
18	StringTie	exon	35734033	35734550	1000	-	.	gene_id "MSTRG.28562"; transcript_id "MSTRG.28562.3"; exon_number "1";
18	StringTie	exon	35748421	35748491	1000	-	.	gene_id "MSTRG.28562"; transcript_id "MSTRG.28562.3"; exon_number "2";
18	StringTie	exon	35750905	35751002	1000	-	.	gene_id "MSTRG.28562"; transcript_id "MSTRG.28562.3"; exon_number "3";
18	StringTie	transcript	35734070	35749277	1000	-	.	gene_id "MSTRG.28562"; transcript_id "MSTRG.28562.5";
18	StringTie	exon	35734070	35734550	1000	-	.	gene_id "MSTRG.28562"; transcript_id "MSTRG.28562.5"; exon_number "1";
18	StringTie	exon	35748421	35748491	1000	-	.	gene_id "MSTRG.28562"; transcript_id "MSTRG.28562.5"; exon_number "2";
18	StringTie	exon	35749059	35749277	1000	-	.	gene_id "MSTRG.28562"; transcript_id "MSTRG.28562.5"; exon_number "3";
18	StringTie	transcript	35734083	35749277	1000	-	.	gene_id "MSTRG.28562"; transcript_id "MSTRG.28562.6";
18	StringTie	exon	35734083	35734550	1000	-	.	gene_id "MSTRG.28562"; transcript_id "MSTRG.28562.6"; exon_number "1";
18	StringTie	exon	35748421	35748491	1000	-	.	gene_id "MSTRG.28562"; transcript_id "MSTRG.28562.6"; exon_number "2";
18	StringTie	exon	35748590	35748794	1000	-	.	gene_id "MSTRG.28562"; transcript_id "MSTRG.28562.6"; exon_number "3";
18	StringTie	exon	35749059	35749277	1000	-	.	gene_id "MSTRG.28562"; transcript_id "MSTRG.28562.6"; exon_number "4";
18	StringTie	transcript	35734154	35749277	1000	-	.	gene_id "MSTRG.28562"; transcript_id "MSTRG.28562.7";
18	StringTie	exon	35734154	35734550	1000	-	.	gene_id "MSTRG.28562"; transcript_id "MSTRG.28562.7"; exon_number "1";
18	StringTie	exon	35748421	35748491	1000	-	.	gene_id "MSTRG.28562"; transcript_id "MSTRG.28562.7"; exon_number "2";
18	StringTie	exon	35749228	35749277	1000	-	.	gene_id "MSTRG.28562"; transcript_id "MSTRG.28562.7"; exon_number "3";
18	StringTie	transcript	35734191	35749277	1000	-	.	gene_id "MSTRG.28562"; transcript_id "MSTRG.28562.8";
18	StringTie	exon	35734191	35734550	1000	-	.	gene_id "MSTRG.28562"; transcript_id "MSTRG.28562.8"; exon_number "1";
18	StringTie	exon	35748421	35748491	1000	-	.	gene_id "MSTRG.28562"; transcript_id "MSTRG.28562.8"; exon_number "2";
18	StringTie	exon	35749152	35749277	1000	-	.	gene_id "MSTRG.28562"; transcript_id "MSTRG.28562.8"; exon_number "3";
18	StringTie	transcript	35751083	35761292	1000	+	.	gene_id "MSTRG.28563"; transcript_id "MSTRG.28563.1";
18	StringTie	exon	35751083	35751351	1000	+	.	gene_id "MSTRG.28563"; transcript_id "MSTRG.28563.1"; exon_number "1";
18	StringTie	exon	35756330	35756545	1000	+	.	gene_id "MSTRG.28563"; transcript_id "MSTRG.28563.1"; exon_number "2";
18	StringTie	exon	35761203	35761292	1000	+	.	gene_id "MSTRG.28563"; transcript_id "MSTRG.28563.1"; exon_number "3";
18	StringTie	transcript	35751083	35761292	1000	+	.	gene_id "MSTRG.28563"; transcript_id "MSTRG.28563.2";
18	StringTie	exon	35751083	35751351	1000	+	.	gene_id "MSTRG.28563"; transcript_id "MSTRG.28563.2"; exon_number "1";
18	StringTie	exon	35756335	35756545	1000	+	.	gene_id "MSTRG.28563"; transcript_id "MSTRG.28563.2"; exon_number "2";
18	StringTie	exon	35761203	35761292	1000	+	.	gene_id "MSTRG.28563"; transcript_id "MSTRG.28563.2"; exon_number "3";
18	StringTie	transcript	35751085	35759342	1000	+	.	gene_id "MSTRG.28563"; transcript_id "MSTRG.28563.3";
18	StringTie	exon	35751085	35751351	1000	+	.	gene_id "MSTRG.28563"; transcript_id "MSTRG.28563.3"; exon_number "1";
18	StringTie	exon	35756330	35756545	1000	+	.	gene_id "MSTRG.28563"; transcript_id "MSTRG.28563.3"; exon_number "2";
18	StringTie	exon	35759221	35759342	1000	+	.	gene_id "MSTRG.28563"; transcript_id "MSTRG.28563.3"; exon_number "3";
18	StringTie	transcript	35805876	35875904	1000	+	.	gene_id "MSTRG.28565"; transcript_id "MSTRG.28565.1";
18	StringTie	exon	35805876	35806004	1000	+	.	gene_id "MSTRG.28565"; transcript_id "MSTRG.28565.1"; exon_number "1";
18	StringTie	exon	35814624	35814776	1000	+	.	gene_id "MSTRG.28565"; transcript_id "MSTRG.28565.1"; exon_number "2";
18	StringTie	exon	35875679	35875904	1000	+	.	gene_id "MSTRG.28565"; transcript_id "MSTRG.28565.1"; exon_number "3";
18	StringTie	transcript	35882799	35902720	1000	+	.	gene_id "MSTRG.28568"; transcript_id "MSTRG.28568.1";
18	StringTie	exon	35882799	35883029	1000	+	.	gene_id "MSTRG.28568"; transcript_id "MSTRG.28568.1"; exon_number "1";
18	StringTie	exon	35883296	35883364	1000	+	.	gene_id "MSTRG.28568"; transcript_id "MSTRG.28568.1"; exon_number "2";
18	StringTie	exon	35897790	35897916	1000	+	.	gene_id "MSTRG.28568"; transcript_id "MSTRG.28568.1"; exon_number "3";
18	StringTie	exon	35898245	35898340	1000	+	.	gene_id "MSTRG.28568"; transcript_id "MSTRG.28568.1"; exon_number "4";
18	StringTie	exon	35902178	35902720	1000	+	.	gene_id "MSTRG.28568"; transcript_id "MSTRG.28568.1"; exon_number "5";
18	StringTie	transcript	35882799	35902604	1000	+	.	gene_id "MSTRG.28568"; transcript_id "MSTRG.28568.2";
18	StringTie	exon	35882799	35883019	1000	+	.	gene_id "MSTRG.28568"; transcript_id "MSTRG.28568.2"; exon_number "1";
18	StringTie	exon	35883296	35883364	1000	+	.	gene_id "MSTRG.28568"; transcript_id "MSTRG.28568.2"; exon_number "2";
18	StringTie	exon	35897790	35897916	1000	+	.	gene_id "MSTRG.28568"; transcript_id "MSTRG.28568.2"; exon_number "3";
18	StringTie	exon	35898245	35898340	1000	+	.	gene_id "MSTRG.28568"; transcript_id "MSTRG.28568.2"; exon_number "4";
18	StringTie	exon	35902178	35902604	1000	+	.	gene_id "MSTRG.28568"; transcript_id "MSTRG.28568.2"; exon_number "5";
18	StringTie	transcript	35882808	35966868	1000	+	.	gene_id "MSTRG.28568"; transcript_id "MSTRG.28568.3";
18	StringTie	exon	35882808	35883364	1000	+	.	gene_id "MSTRG.28568"; transcript_id "MSTRG.28568.3"; exon_number "1";
18	StringTie	exon	35897790	35897916	1000	+	.	gene_id "MSTRG.28568"; transcript_id "MSTRG.28568.3"; exon_number "2";
18	StringTie	exon	35898245	35898340	1000	+	.	gene_id "MSTRG.28568"; transcript_id "MSTRG.28568.3"; exon_number "3";
18	StringTie	exon	35906006	35906074	1000	+	.	gene_id "MSTRG.28568"; transcript_id "MSTRG.28568.3"; exon_number "4";
18	StringTie	exon	35920366	35920465	1000	+	.	gene_id "MSTRG.28568"; transcript_id "MSTRG.28568.3"; exon_number "5";
18	StringTie	exon	35966729	35966868	1000	+	.	gene_id "MSTRG.28568"; transcript_id "MSTRG.28568.3"; exon_number "6";
18	StringTie	transcript	35882808	35902720	1000	+	.	gene_id "MSTRG.28568"; transcript_id "MSTRG.28568.4";
18	StringTie	exon	35882808	35883364	1000	+	.	gene_id "MSTRG.28568"; transcript_id "MSTRG.28568.4"; exon_number "1";
18	StringTie	exon	35897790	35897916	1000	+	.	gene_id "MSTRG.28568"; transcript_id "MSTRG.28568.4"; exon_number "2";
18	StringTie	exon	35898245	35898340	1000	+	.	gene_id "MSTRG.28568"; transcript_id "MSTRG.28568.4"; exon_number "3";
18	StringTie	exon	35902178	35902720	1000	+	.	gene_id "MSTRG.28568"; transcript_id "MSTRG.28568.4"; exon_number "4";
18	StringTie	transcript	35882812	35911487	1000	+	.	gene_id "MSTRG.28568"; transcript_id "MSTRG.28568.5";
18	StringTie	exon	35882812	35883019	1000	+	.	gene_id "MSTRG.28568"; transcript_id "MSTRG.28568.5"; exon_number "1";
18	StringTie	exon	35883296	35883364	1000	+	.	gene_id "MSTRG.28568"; transcript_id "MSTRG.28568.5"; exon_number "2";
18	StringTie	exon	35897790	35897916	1000	+	.	gene_id "MSTRG.28568"; transcript_id "MSTRG.28568.5"; exon_number "3";
18	StringTie	exon	35898245	35898340	1000	+	.	gene_id "MSTRG.28568"; transcript_id "MSTRG.28568.5"; exon_number "4";
18	StringTie	exon	35906006	35906074	1000	+	.	gene_id "MSTRG.28568"; transcript_id "MSTRG.28568.5"; exon_number "5";
18	StringTie	exon	35911274	35911487	1000	+	.	gene_id "MSTRG.28568"; transcript_id "MSTRG.28568.5"; exon_number "6";
18	StringTie	transcript	35882812	35911636	1000	+	.	gene_id "MSTRG.28568"; transcript_id "MSTRG.28568.6";
18	StringTie	exon	35882812	35883029	1000	+	.	gene_id "MSTRG.28568"; transcript_id "MSTRG.28568.6"; exon_number "1";
18	StringTie	exon	35883296	35883364	1000	+	.	gene_id "MSTRG.28568"; transcript_id "MSTRG.28568.6"; exon_number "2";
18	StringTie	exon	35897790	35897916	1000	+	.	gene_id "MSTRG.28568"; transcript_id "MSTRG.28568.6"; exon_number "3";
18	StringTie	exon	35898245	35898340	1000	+	.	gene_id "MSTRG.28568"; transcript_id "MSTRG.28568.6"; exon_number "4";
18	StringTie	exon	35906006	35906074	1000	+	.	gene_id "MSTRG.28568"; transcript_id "MSTRG.28568.6"; exon_number "5";
18	StringTie	exon	35911514	35911636	1000	+	.	gene_id "MSTRG.28568"; transcript_id "MSTRG.28568.6"; exon_number "6";
18	StringTie	transcript	35882812	35953284	1000	+	.	gene_id "MSTRG.28568"; transcript_id "MSTRG.28568.7";
18	StringTie	exon	35882812	35883364	1000	+	.	gene_id "MSTRG.28568"; transcript_id "MSTRG.28568.7"; exon_number "1";
18	StringTie	exon	35897790	35897916	1000	+	.	gene_id "MSTRG.28568"; transcript_id "MSTRG.28568.7"; exon_number "2";
18	StringTie	exon	35898245	35898340	1000	+	.	gene_id "MSTRG.28568"; transcript_id "MSTRG.28568.7"; exon_number "3";
18	StringTie	exon	35899512	35899552	1000	+	.	gene_id "MSTRG.28568"; transcript_id "MSTRG.28568.7"; exon_number "4";
18	StringTie	exon	35953225	35953284	1000	+	.	gene_id "MSTRG.28568"; transcript_id "MSTRG.28568.7"; exon_number "5";
18	StringTie	transcript	35882812	35906038	1000	+	.	gene_id "MSTRG.28568"; transcript_id "MSTRG.28568.8";
18	StringTie	exon	35882812	35883037	1000	+	.	gene_id "MSTRG.28568"; transcript_id "MSTRG.28568.8"; exon_number "1";
18	StringTie	exon	35883296	35883364	1000	+	.	gene_id "MSTRG.28568"; transcript_id "MSTRG.28568.8"; exon_number "2";
18	StringTie	exon	35897790	35897916	1000	+	.	gene_id "MSTRG.28568"; transcript_id "MSTRG.28568.8"; exon_number "3";
18	StringTie	exon	35898245	35898340	1000	+	.	gene_id "MSTRG.28568"; transcript_id "MSTRG.28568.8"; exon_number "4";
18	StringTie	exon	35906006	35906038	1000	+	.	gene_id "MSTRG.28568"; transcript_id "MSTRG.28568.8"; exon_number "5";
18	StringTie	transcript	35882812	35920766	1000	+	.	gene_id "MSTRG.28568"; transcript_id "MSTRG.28568.9";
18	StringTie	exon	35882812	35883019	1000	+	.	gene_id "MSTRG.28568"; transcript_id "MSTRG.28568.9"; exon_number "1";
18	StringTie	exon	35883296	35883364	1000	+	.	gene_id "MSTRG.28568"; transcript_id "MSTRG.28568.9"; exon_number "2";
18	StringTie	exon	35897790	35897916	1000	+	.	gene_id "MSTRG.28568"; transcript_id "MSTRG.28568.9"; exon_number "3";
18	StringTie	exon	35898245	35898340	1000	+	.	gene_id "MSTRG.28568"; transcript_id "MSTRG.28568.9"; exon_number "4";
18	StringTie	exon	35906006	35906074	1000	+	.	gene_id "MSTRG.28568"; transcript_id "MSTRG.28568.9"; exon_number "5";
18	StringTie	exon	35920366	35920766	1000	+	.	gene_id "MSTRG.28568"; transcript_id "MSTRG.28568.9"; exon_number "6";
18	StringTie	transcript	35882821	35918466	1000	+	.	gene_id "MSTRG.28568"; transcript_id "MSTRG.28568.10";
18	StringTie	exon	35882821	35883364	1000	+	.	gene_id "MSTRG.28568"; transcript_id "MSTRG.28568.10"; exon_number "1";
18	StringTie	exon	35897790	35897916	1000	+	.	gene_id "MSTRG.28568"; transcript_id "MSTRG.28568.10"; exon_number "2";
18	StringTie	exon	35898245	35898340	1000	+	.	gene_id "MSTRG.28568"; transcript_id "MSTRG.28568.10"; exon_number "3";
18	StringTie	exon	35906006	35906074	1000	+	.	gene_id "MSTRG.28568"; transcript_id "MSTRG.28568.10"; exon_number "4";
18	StringTie	exon	35917671	35918466	1000	+	.	gene_id "MSTRG.28568"; transcript_id "MSTRG.28568.10"; exon_number "5";
18	StringTie	transcript	35882821	35908938	1000	+	.	gene_id "MSTRG.28568"; transcript_id "MSTRG.28568.11";
18	StringTie	exon	35882821	35883364	1000	+	.	gene_id "MSTRG.28568"; transcript_id "MSTRG.28568.11"; exon_number "1";
18	StringTie	exon	35897790	35897916	1000	+	.	gene_id "MSTRG.28568"; transcript_id "MSTRG.28568.11"; exon_number "2";
18	StringTie	exon	35898245	35898340	1000	+	.	gene_id "MSTRG.28568"; transcript_id "MSTRG.28568.11"; exon_number "3";
18	StringTie	exon	35906006	35906074	1000	+	.	gene_id "MSTRG.28568"; transcript_id "MSTRG.28568.11"; exon_number "4";
18	StringTie	exon	35908832	35908938	1000	+	.	gene_id "MSTRG.28568"; transcript_id "MSTRG.28568.11"; exon_number "5";
18	StringTie	transcript	35883089	35900846	1000	+	.	gene_id "MSTRG.28568"; transcript_id "MSTRG.28568.12";
18	StringTie	exon	35883089	35883364	1000	+	.	gene_id "MSTRG.28568"; transcript_id "MSTRG.28568.12"; exon_number "1";
18	StringTie	exon	35897790	35897916	1000	+	.	gene_id "MSTRG.28568"; transcript_id "MSTRG.28568.12"; exon_number "2";
18	StringTie	exon	35898245	35898340	1000	+	.	gene_id "MSTRG.28568"; transcript_id "MSTRG.28568.12"; exon_number "3";
18	StringTie	exon	35900797	35900846	1000	+	.	gene_id "MSTRG.28568"; transcript_id "MSTRG.28568.12"; exon_number "4";
18	StringTie	transcript	35883103	35961358	1000	+	.	gene_id "MSTRG.28568"; transcript_id "MSTRG.28568.13";
18	StringTie	exon	35883103	35883364	1000	+	.	gene_id "MSTRG.28568"; transcript_id "MSTRG.28568.13"; exon_number "1";
18	StringTie	exon	35897790	35897916	1000	+	.	gene_id "MSTRG.28568"; transcript_id "MSTRG.28568.13"; exon_number "2";
18	StringTie	exon	35898245	35898340	1000	+	.	gene_id "MSTRG.28568"; transcript_id "MSTRG.28568.13"; exon_number "3";
18	StringTie	exon	35961290	35961358	1000	+	.	gene_id "MSTRG.28568"; transcript_id "MSTRG.28568.13"; exon_number "4";
18	StringTie	transcript	35883109	35908173	1000	+	.	gene_id "MSTRG.28568"; transcript_id "MSTRG.28568.14";
18	StringTie	exon	35883109	35883364	1000	+	.	gene_id "MSTRG.28568"; transcript_id "MSTRG.28568.14"; exon_number "1";
18	StringTie	exon	35897790	35897916	1000	+	.	gene_id "MSTRG.28568"; transcript_id "MSTRG.28568.14"; exon_number "2";
18	StringTie	exon	35898242	35898340	1000	+	.	gene_id "MSTRG.28568"; transcript_id "MSTRG.28568.14"; exon_number "3";
18	StringTie	exon	35906006	35906074	1000	+	.	gene_id "MSTRG.28568"; transcript_id "MSTRG.28568.14"; exon_number "4";
18	StringTie	exon	35908031	35908173	1000	+	.	gene_id "MSTRG.28568"; transcript_id "MSTRG.28568.14"; exon_number "5";
18	StringTie	transcript	35916207	35918466	1000	+	.	gene_id "MSTRG.28568"; transcript_id "MSTRG.28568.16";
18	StringTie	exon	35916207	35916476	1000	+	.	gene_id "MSTRG.28568"; transcript_id "MSTRG.28568.16"; exon_number "1";
18	StringTie	exon	35917671	35918466	1000	+	.	gene_id "MSTRG.28568"; transcript_id "MSTRG.28568.16"; exon_number "2";
18	StringTie	transcript	35916207	35948122	1000	+	.	gene_id "MSTRG.28568"; transcript_id "MSTRG.28568.17";
18	StringTie	exon	35916207	35916476	1000	+	.	gene_id "MSTRG.28568"; transcript_id "MSTRG.28568.17"; exon_number "1";
18	StringTie	exon	35920366	35920465	1000	+	.	gene_id "MSTRG.28568"; transcript_id "MSTRG.28568.17"; exon_number "2";
18	StringTie	exon	35922603	35922656	1000	+	.	gene_id "MSTRG.28568"; transcript_id "MSTRG.28568.17"; exon_number "3";
18	StringTie	exon	35948092	35948122	1000	+	.	gene_id "MSTRG.28568"; transcript_id "MSTRG.28568.17"; exon_number "4";
18	StringTie	transcript	35916215	35918466	1000	+	.	gene_id "MSTRG.28568"; transcript_id "MSTRG.28568.18";
18	StringTie	exon	35916215	35916476	1000	+	.	gene_id "MSTRG.28568"; transcript_id "MSTRG.28568.18"; exon_number "1";
18	StringTie	exon	35917739	35918466	1000	+	.	gene_id "MSTRG.28568"; transcript_id "MSTRG.28568.18"; exon_number "2";
18	StringTie	transcript	35916231	35998747	1000	+	.	gene_id "MSTRG.28568"; transcript_id "MSTRG.28568.19";
18	StringTie	exon	35916231	35916476	1000	+	.	gene_id "MSTRG.28568"; transcript_id "MSTRG.28568.19"; exon_number "1";
18	StringTie	exon	35996284	35996366	1000	+	.	gene_id "MSTRG.28568"; transcript_id "MSTRG.28568.19"; exon_number "2";
18	StringTie	exon	35998005	35998130	1000	+	.	gene_id "MSTRG.28568"; transcript_id "MSTRG.28568.19"; exon_number "3";
18	StringTie	exon	35998362	35998747	1000	+	.	gene_id "MSTRG.28568"; transcript_id "MSTRG.28568.19"; exon_number "4";
18	StringTie	transcript	35969684	35999961	1000	+	.	gene_id "MSTRG.28568"; transcript_id "MSTRG.28568.20";
18	StringTie	exon	35969684	35970360	1000	+	.	gene_id "MSTRG.28568"; transcript_id "MSTRG.28568.20"; exon_number "1";
18	StringTie	exon	35970572	35970692	1000	+	.	gene_id "MSTRG.28568"; transcript_id "MSTRG.28568.20"; exon_number "2";
18	StringTie	exon	35996284	35996366	1000	+	.	gene_id "MSTRG.28568"; transcript_id "MSTRG.28568.20"; exon_number "3";
18	StringTie	exon	35998005	35998130	1000	+	.	gene_id "MSTRG.28568"; transcript_id "MSTRG.28568.20"; exon_number "4";
18	StringTie	exon	35998362	35998517	1000	+	.	gene_id "MSTRG.28568"; transcript_id "MSTRG.28568.20"; exon_number "5";
18	StringTie	exon	35998603	35998747	1000	+	.	gene_id "MSTRG.28568"; transcript_id "MSTRG.28568.20"; exon_number "6";
18	StringTie	exon	35999786	35999961	1000	+	.	gene_id "MSTRG.28568"; transcript_id "MSTRG.28568.20"; exon_number "7";
18	StringTie	transcript	35969684	35998747	1000	+	.	gene_id "MSTRG.28568"; transcript_id "MSTRG.28568.21";
18	StringTie	exon	35969684	35969849	1000	+	.	gene_id "MSTRG.28568"; transcript_id "MSTRG.28568.21"; exon_number "1";
18	StringTie	exon	35970572	35970692	1000	+	.	gene_id "MSTRG.28568"; transcript_id "MSTRG.28568.21"; exon_number "2";
18	StringTie	exon	35996284	35996366	1000	+	.	gene_id "MSTRG.28568"; transcript_id "MSTRG.28568.21"; exon_number "3";
18	StringTie	exon	35998005	35998130	1000	+	.	gene_id "MSTRG.28568"; transcript_id "MSTRG.28568.21"; exon_number "4";
18	StringTie	exon	35998362	35998517	1000	+	.	gene_id "MSTRG.28568"; transcript_id "MSTRG.28568.21"; exon_number "5";
18	StringTie	exon	35998603	35998747	1000	+	.	gene_id "MSTRG.28568"; transcript_id "MSTRG.28568.21"; exon_number "6";
18	StringTie	transcript	35969686	35998130	1000	+	.	gene_id "MSTRG.28568"; transcript_id "MSTRG.28568.22";
18	StringTie	exon	35969686	35969726	1000	+	.	gene_id "MSTRG.28568"; transcript_id "MSTRG.28568.22"; exon_number "1";
18	StringTie	exon	35970572	35970692	1000	+	.	gene_id "MSTRG.28568"; transcript_id "MSTRG.28568.22"; exon_number "2";
18	StringTie	exon	35996284	35996366	1000	+	.	gene_id "MSTRG.28568"; transcript_id "MSTRG.28568.22"; exon_number "3";
18	StringTie	exon	35998005	35998130	1000	+	.	gene_id "MSTRG.28568"; transcript_id "MSTRG.28568.22"; exon_number "4";
18	StringTie	transcript	35970200	35998747	1000	+	.	gene_id "MSTRG.28568"; transcript_id "MSTRG.28568.23";
18	StringTie	exon	35970200	35970360	1000	+	.	gene_id "MSTRG.28568"; transcript_id "MSTRG.28568.23"; exon_number "1";
18	StringTie	exon	35970572	35970692	1000	+	.	gene_id "MSTRG.28568"; transcript_id "MSTRG.28568.23"; exon_number "2";
18	StringTie	exon	35998005	35998130	1000	+	.	gene_id "MSTRG.28568"; transcript_id "MSTRG.28568.23"; exon_number "3";
18	StringTie	exon	35998362	35998517	1000	+	.	gene_id "MSTRG.28568"; transcript_id "MSTRG.28568.23"; exon_number "4";
18	StringTie	exon	35998603	35998747	1000	+	.	gene_id "MSTRG.28568"; transcript_id "MSTRG.28568.23"; exon_number "5";
18	StringTie	transcript	35890911	35891306	1000	-	.	gene_id "MSTRG.28569"; transcript_id "MSTRG.28569.1";
18	StringTie	exon	35890911	35891306	1000	-	.	gene_id "MSTRG.28569"; transcript_id "MSTRG.28569.1"; exon_number "1";
18	StringTie	transcript	35943914	35944266	1000	-	.	gene_id "MSTRG.28571"; transcript_id "MSTRG.28571.1";
18	StringTie	exon	35943914	35944266	1000	-	.	gene_id "MSTRG.28571"; transcript_id "MSTRG.28571.1"; exon_number "1";
18	StringTie	transcript	36014851	36015450	1000	+	.	gene_id "MSTRG.28576"; transcript_id "MSTRG.28576.1";
18	StringTie	exon	36014851	36015450	1000	+	.	gene_id "MSTRG.28576"; transcript_id "MSTRG.28576.1"; exon_number "1";
18	StringTie	transcript	36046515	36104314	1000	+	.	gene_id "MSTRG.28577"; transcript_id "MSTRG.28577.1";
18	StringTie	exon	36046515	36046822	1000	+	.	gene_id "MSTRG.28577"; transcript_id "MSTRG.28577.1"; exon_number "1";
18	StringTie	exon	36047785	36047899	1000	+	.	gene_id "MSTRG.28577"; transcript_id "MSTRG.28577.1"; exon_number "2";
18	StringTie	exon	36096060	36096283	1000	+	.	gene_id "MSTRG.28577"; transcript_id "MSTRG.28577.1"; exon_number "3";
18	StringTie	exon	36101043	36101185	1000	+	.	gene_id "MSTRG.28577"; transcript_id "MSTRG.28577.1"; exon_number "4";
18	StringTie	exon	36101312	36101467	1000	+	.	gene_id "MSTRG.28577"; transcript_id "MSTRG.28577.1"; exon_number "5";
18	StringTie	exon	36102410	36102554	1000	+	.	gene_id "MSTRG.28577"; transcript_id "MSTRG.28577.1"; exon_number "6";
18	StringTie	exon	36104139	36104314	1000	+	.	gene_id "MSTRG.28577"; transcript_id "MSTRG.28577.1"; exon_number "7";
18	StringTie	transcript	36047350	36047899	1000	+	.	gene_id "MSTRG.28577"; transcript_id "MSTRG.28577.2";
18	StringTie	exon	36047350	36047447	1000	+	.	gene_id "MSTRG.28577"; transcript_id "MSTRG.28577.2"; exon_number "1";
18	StringTie	exon	36047785	36047899	1000	+	.	gene_id "MSTRG.28577"; transcript_id "MSTRG.28577.2"; exon_number "2";
18	StringTie	transcript	36118387	36119308	1000	+	.	gene_id "MSTRG.28580"; transcript_id "MSTRG.28580.1";
18	StringTie	exon	36118387	36119308	1000	+	.	gene_id "MSTRG.28580"; transcript_id "MSTRG.28580.1"; exon_number "1";
18	StringTie	transcript	36121393	36137835	1000	+	.	gene_id "MSTRG.28581"; transcript_id "MSTRG.28581.1";
18	StringTie	exon	36121393	36121535	1000	+	.	gene_id "MSTRG.28581"; transcript_id "MSTRG.28581.1"; exon_number "1";
18	StringTie	exon	36134912	36135555	1000	+	.	gene_id "MSTRG.28581"; transcript_id "MSTRG.28581.1"; exon_number "2";
18	StringTie	exon	36137719	36137835	1000	+	.	gene_id "MSTRG.28581"; transcript_id "MSTRG.28581.1"; exon_number "3";
18	StringTie	transcript	36121393	36136320	1000	+	.	gene_id "MSTRG.28581"; transcript_id "MSTRG.28581.2";
18	StringTie	exon	36121393	36121535	1000	+	.	gene_id "MSTRG.28581"; transcript_id "MSTRG.28581.2"; exon_number "1";
18	StringTie	exon	36134915	36135555	1000	+	.	gene_id "MSTRG.28581"; transcript_id "MSTRG.28581.2"; exon_number "2";
18	StringTie	exon	36136224	36136320	1000	+	.	gene_id "MSTRG.28581"; transcript_id "MSTRG.28581.2"; exon_number "3";
18	StringTie	transcript	36121393	36139521	1000	+	.	gene_id "MSTRG.28581"; transcript_id "MSTRG.28581.3";
18	StringTie	exon	36121393	36121535	1000	+	.	gene_id "MSTRG.28581"; transcript_id "MSTRG.28581.3"; exon_number "1";
18	StringTie	exon	36137719	36137835	1000	+	.	gene_id "MSTRG.28581"; transcript_id "MSTRG.28581.3"; exon_number "2";
18	StringTie	exon	36139358	36139521	1000	+	.	gene_id "MSTRG.28581"; transcript_id "MSTRG.28581.3"; exon_number "3";
18	StringTie	transcript	36121410	36189559	1000	+	.	gene_id "MSTRG.28581"; transcript_id "MSTRG.28581.4";
18	StringTie	exon	36121410	36121535	1000	+	.	gene_id "MSTRG.28581"; transcript_id "MSTRG.28581.4"; exon_number "1";
18	StringTie	exon	36189312	36189559	1000	+	.	gene_id "MSTRG.28581"; transcript_id "MSTRG.28581.4"; exon_number "2";
18	StringTie	transcript	36121410	36167804	1000	+	.	gene_id "MSTRG.28581"; transcript_id "MSTRG.28581.5";
18	StringTie	exon	36121410	36121535	1000	+	.	gene_id "MSTRG.28581"; transcript_id "MSTRG.28581.5"; exon_number "1";
18	StringTie	exon	36151327	36151409	1000	+	.	gene_id "MSTRG.28581"; transcript_id "MSTRG.28581.5"; exon_number "2";
18	StringTie	exon	36165860	36165972	1000	+	.	gene_id "MSTRG.28581"; transcript_id "MSTRG.28581.5"; exon_number "3";
18	StringTie	exon	36167638	36167804	1000	+	.	gene_id "MSTRG.28581"; transcript_id "MSTRG.28581.5"; exon_number "4";
18	StringTie	transcript	36121410	36139521	1000	+	.	gene_id "MSTRG.28581"; transcript_id "MSTRG.28581.6";
18	StringTie	exon	36121410	36121535	1000	+	.	gene_id "MSTRG.28581"; transcript_id "MSTRG.28581.6"; exon_number "1";
18	StringTie	exon	36139358	36139521	1000	+	.	gene_id "MSTRG.28581"; transcript_id "MSTRG.28581.6"; exon_number "2";
18	StringTie	transcript	36229362	36229766	1000	+	.	gene_id "MSTRG.28583"; transcript_id "MSTRG.28583.1";
18	StringTie	exon	36229362	36229766	1000	+	.	gene_id "MSTRG.28583"; transcript_id "MSTRG.28583.1"; exon_number "1";
18	StringTie	transcript	36238418	36238955	1000	+	.	gene_id "MSTRG.28585"; transcript_id "MSTRG.28585.1";
18	StringTie	exon	36238418	36238955	1000	+	.	gene_id "MSTRG.28585"; transcript_id "MSTRG.28585.1"; exon_number "1";
18	StringTie	transcript	36275996	36276682	1000	-	.	gene_id "MSTRG.28586"; transcript_id "MSTRG.28586.1";
18	StringTie	exon	36275996	36276682	1000	-	.	gene_id "MSTRG.28586"; transcript_id "MSTRG.28586.1"; exon_number "1";
18	StringTie	transcript	36320966	36324912	1000	+	.	gene_id "MSTRG.28588"; transcript_id "MSTRG.28588.1";
18	StringTie	exon	36320966	36321092	1000	+	.	gene_id "MSTRG.28588"; transcript_id "MSTRG.28588.1"; exon_number "1";
18	StringTie	exon	36324293	36324912	1000	+	.	gene_id "MSTRG.28588"; transcript_id "MSTRG.28588.1"; exon_number "2";
18	StringTie	transcript	36334554	36343445	1000	-	.	gene_id "MSTRG.28591"; transcript_id "MSTRG.28591.1";
18	StringTie	exon	36334554	36335114	1000	-	.	gene_id "MSTRG.28591"; transcript_id "MSTRG.28591.1"; exon_number "1";
18	StringTie	exon	36335512	36335629	1000	-	.	gene_id "MSTRG.28591"; transcript_id "MSTRG.28591.1"; exon_number "2";
18	StringTie	exon	36335894	36335951	1000	-	.	gene_id "MSTRG.28591"; transcript_id "MSTRG.28591.1"; exon_number "3";
18	StringTie	exon	36343328	36343445	1000	-	.	gene_id "MSTRG.28591"; transcript_id "MSTRG.28591.1"; exon_number "4";
18	StringTie	transcript	36334554	36343445	1000	-	.	gene_id "MSTRG.28591"; transcript_id "MSTRG.28591.2";
18	StringTie	exon	36334554	36335114	1000	-	.	gene_id "MSTRG.28591"; transcript_id "MSTRG.28591.2"; exon_number "1";
18	StringTie	exon	36335894	36335951	1000	-	.	gene_id "MSTRG.28591"; transcript_id "MSTRG.28591.2"; exon_number "2";
18	StringTie	exon	36343328	36343445	1000	-	.	gene_id "MSTRG.28591"; transcript_id "MSTRG.28591.2"; exon_number "3";
18	StringTie	transcript	36334560	36343445	1000	-	.	gene_id "MSTRG.28591"; transcript_id "MSTRG.28591.3";
18	StringTie	exon	36334560	36335114	1000	-	.	gene_id "MSTRG.28591"; transcript_id "MSTRG.28591.3"; exon_number "1";
18	StringTie	exon	36335419	36335629	1000	-	.	gene_id "MSTRG.28591"; transcript_id "MSTRG.28591.3"; exon_number "2";
18	StringTie	exon	36335894	36335951	1000	-	.	gene_id "MSTRG.28591"; transcript_id "MSTRG.28591.3"; exon_number "3";
18	StringTie	exon	36343328	36343445	1000	-	.	gene_id "MSTRG.28591"; transcript_id "MSTRG.28591.3"; exon_number "4";
18	StringTie	transcript	36334586	36343445	1000	-	.	gene_id "MSTRG.28591"; transcript_id "MSTRG.28591.4";
18	StringTie	exon	36334586	36335139	1000	-	.	gene_id "MSTRG.28591"; transcript_id "MSTRG.28591.4"; exon_number "1";
18	StringTie	exon	36335512	36335629	1000	-	.	gene_id "MSTRG.28591"; transcript_id "MSTRG.28591.4"; exon_number "2";
18	StringTie	exon	36335894	36335951	1000	-	.	gene_id "MSTRG.28591"; transcript_id "MSTRG.28591.4"; exon_number "3";
18	StringTie	exon	36343328	36343445	1000	-	.	gene_id "MSTRG.28591"; transcript_id "MSTRG.28591.4"; exon_number "4";
18	StringTie	transcript	36343434	36359882	1000	+	.	gene_id "MSTRG.28592"; transcript_id "MSTRG.28592.1";
18	StringTie	exon	36343434	36343530	1000	+	.	gene_id "MSTRG.28592"; transcript_id "MSTRG.28592.1"; exon_number "1";
18	StringTie	exon	36345139	36345299	1000	+	.	gene_id "MSTRG.28592"; transcript_id "MSTRG.28592.1"; exon_number "2";
18	StringTie	exon	36347493	36347684	1000	+	.	gene_id "MSTRG.28592"; transcript_id "MSTRG.28592.1"; exon_number "3";
18	StringTie	exon	36348589	36348673	1000	+	.	gene_id "MSTRG.28592"; transcript_id "MSTRG.28592.1"; exon_number "4";
18	StringTie	exon	36350154	36350243	1000	+	.	gene_id "MSTRG.28592"; transcript_id "MSTRG.28592.1"; exon_number "5";
18	StringTie	exon	36355093	36355304	1000	+	.	gene_id "MSTRG.28592"; transcript_id "MSTRG.28592.1"; exon_number "6";
18	StringTie	exon	36359509	36359680	1000	+	.	gene_id "MSTRG.28592"; transcript_id "MSTRG.28592.1"; exon_number "7";
18	StringTie	exon	36359791	36359882	1000	+	.	gene_id "MSTRG.28592"; transcript_id "MSTRG.28592.1"; exon_number "8";
18	StringTie	transcript	36343435	36355287	1000	+	.	gene_id "MSTRG.28592"; transcript_id "MSTRG.28592.2";
18	StringTie	exon	36343435	36343530	1000	+	.	gene_id "MSTRG.28592"; transcript_id "MSTRG.28592.2"; exon_number "1";
18	StringTie	exon	36345193	36345299	1000	+	.	gene_id "MSTRG.28592"; transcript_id "MSTRG.28592.2"; exon_number "2";
18	StringTie	exon	36347493	36347684	1000	+	.	gene_id "MSTRG.28592"; transcript_id "MSTRG.28592.2"; exon_number "3";
18	StringTie	exon	36348589	36348673	1000	+	.	gene_id "MSTRG.28592"; transcript_id "MSTRG.28592.2"; exon_number "4";
18	StringTie	exon	36350154	36350243	1000	+	.	gene_id "MSTRG.28592"; transcript_id "MSTRG.28592.2"; exon_number "5";
18	StringTie	exon	36355093	36355287	1000	+	.	gene_id "MSTRG.28592"; transcript_id "MSTRG.28592.2"; exon_number "6";
18	StringTie	transcript	36343442	36348825	1000	+	.	gene_id "MSTRG.28592"; transcript_id "MSTRG.28592.3";
18	StringTie	exon	36343442	36343530	1000	+	.	gene_id "MSTRG.28592"; transcript_id "MSTRG.28592.3"; exon_number "1";
18	StringTie	exon	36347493	36347684	1000	+	.	gene_id "MSTRG.28592"; transcript_id "MSTRG.28592.3"; exon_number "2";
18	StringTie	exon	36348589	36348825	1000	+	.	gene_id "MSTRG.28592"; transcript_id "MSTRG.28592.3"; exon_number "3";
18	StringTie	transcript	36343442	36355287	1000	+	.	gene_id "MSTRG.28592"; transcript_id "MSTRG.28592.4";
18	StringTie	exon	36343442	36343530	1000	+	.	gene_id "MSTRG.28592"; transcript_id "MSTRG.28592.4"; exon_number "1";
18	StringTie	exon	36345193	36345299	1000	+	.	gene_id "MSTRG.28592"; transcript_id "MSTRG.28592.4"; exon_number "2";
18	StringTie	exon	36347493	36347684	1000	+	.	gene_id "MSTRG.28592"; transcript_id "MSTRG.28592.4"; exon_number "3";
18	StringTie	exon	36355093	36355287	1000	+	.	gene_id "MSTRG.28592"; transcript_id "MSTRG.28592.4"; exon_number "4";
18	StringTie	transcript	36343444	36349920	1000	+	.	gene_id "MSTRG.28592"; transcript_id "MSTRG.28592.5";
18	StringTie	exon	36343444	36343530	1000	+	.	gene_id "MSTRG.28592"; transcript_id "MSTRG.28592.5"; exon_number "1";
18	StringTie	exon	36345139	36345299	1000	+	.	gene_id "MSTRG.28592"; transcript_id "MSTRG.28592.5"; exon_number "2";
18	StringTie	exon	36347493	36347684	1000	+	.	gene_id "MSTRG.28592"; transcript_id "MSTRG.28592.5"; exon_number "3";
18	StringTie	exon	36348589	36348673	1000	+	.	gene_id "MSTRG.28592"; transcript_id "MSTRG.28592.5"; exon_number "4";
18	StringTie	exon	36349840	36349920	1000	+	.	gene_id "MSTRG.28592"; transcript_id "MSTRG.28592.5"; exon_number "5";
18	StringTie	transcript	36343448	36343835	1000	+	.	gene_id "MSTRG.28592"; transcript_id "MSTRG.28592.6";
18	StringTie	exon	36343448	36343530	1000	+	.	gene_id "MSTRG.28592"; transcript_id "MSTRG.28592.6"; exon_number "1";
18	StringTie	exon	36343756	36343835	1000	+	.	gene_id "MSTRG.28592"; transcript_id "MSTRG.28592.6"; exon_number "2";
18	StringTie	transcript	36366896	36368363	1000	+	.	gene_id "MSTRG.28593"; transcript_id "MSTRG.28593.1";
18	StringTie	exon	36366896	36367005	1000	+	.	gene_id "MSTRG.28593"; transcript_id "MSTRG.28593.1"; exon_number "1";
18	StringTie	exon	36368328	36368363	1000	+	.	gene_id "MSTRG.28593"; transcript_id "MSTRG.28593.1"; exon_number "2";
18	StringTie	transcript	36366897	36368363	1000	+	.	gene_id "MSTRG.28593"; transcript_id "MSTRG.28593.2";
18	StringTie	exon	36366897	36367005	1000	+	.	gene_id "MSTRG.28593"; transcript_id "MSTRG.28593.2"; exon_number "1";
18	StringTie	exon	36368299	36368363	1000	+	.	gene_id "MSTRG.28593"; transcript_id "MSTRG.28593.2"; exon_number "2";
18	StringTie	transcript	36375560	36385437	1000	-	.	gene_id "MSTRG.28597"; transcript_id "MSTRG.28597.1";
18	StringTie	exon	36375560	36375828	1000	-	.	gene_id "MSTRG.28597"; transcript_id "MSTRG.28597.1"; exon_number "1";
18	StringTie	exon	36385176	36385437	1000	-	.	gene_id "MSTRG.28597"; transcript_id "MSTRG.28597.1"; exon_number "2";
18	StringTie	transcript	36381714	36385437	1000	-	.	gene_id "MSTRG.28597"; transcript_id "MSTRG.28597.2";
18	StringTie	exon	36381714	36382212	1000	-	.	gene_id "MSTRG.28597"; transcript_id "MSTRG.28597.2"; exon_number "1";
18	StringTie	exon	36384141	36384234	1000	-	.	gene_id "MSTRG.28597"; transcript_id "MSTRG.28597.2"; exon_number "2";
18	StringTie	exon	36385176	36385437	1000	-	.	gene_id "MSTRG.28597"; transcript_id "MSTRG.28597.2"; exon_number "3";
18	StringTie	transcript	36384831	36385437	1000	-	.	gene_id "MSTRG.28597"; transcript_id "MSTRG.28597.3";
18	StringTie	exon	36384831	36384968	1000	-	.	gene_id "MSTRG.28597"; transcript_id "MSTRG.28597.3"; exon_number "1";
18	StringTie	exon	36385176	36385437	1000	-	.	gene_id "MSTRG.28597"; transcript_id "MSTRG.28597.3"; exon_number "2";
18	StringTie	transcript	36384440	36384620	1000	+	.	gene_id "MSTRG.28598"; transcript_id "MSTRG.28598.1";
18	StringTie	exon	36384440	36384620	1000	+	.	gene_id "MSTRG.28598"; transcript_id "MSTRG.28598.1"; exon_number "1";
18	StringTie	transcript	36391475	36392319	1000	+	.	gene_id "MSTRG.28601"; transcript_id "MSTRG.28601.1";
18	StringTie	exon	36391475	36392319	1000	+	.	gene_id "MSTRG.28601"; transcript_id "MSTRG.28601.1"; exon_number "1";
18	StringTie	transcript	36398303	36398707	1000	+	.	gene_id "MSTRG.28602"; transcript_id "MSTRG.28602.1";
18	StringTie	exon	36398303	36398707	1000	+	.	gene_id "MSTRG.28602"; transcript_id "MSTRG.28602.1"; exon_number "1";
18	StringTie	transcript	36404346	36404957	1000	+	.	gene_id "MSTRG.28603"; transcript_id "MSTRG.28603.1";
18	StringTie	exon	36404346	36404957	1000	+	.	gene_id "MSTRG.28603"; transcript_id "MSTRG.28603.1"; exon_number "1";
18	StringTie	transcript	36449231	36458446	1000	-	.	gene_id "MSTRG.28609"; transcript_id "MSTRG.28609.1";
18	StringTie	exon	36449231	36449719	1000	-	.	gene_id "MSTRG.28609"; transcript_id "MSTRG.28609.1"; exon_number "1";
18	StringTie	exon	36453926	36454065	1000	-	.	gene_id "MSTRG.28609"; transcript_id "MSTRG.28609.1"; exon_number "2";
18	StringTie	exon	36458331	36458446	1000	-	.	gene_id "MSTRG.28609"; transcript_id "MSTRG.28609.1"; exon_number "3";
18	StringTie	transcript	36449231	36458446	1000	-	.	gene_id "MSTRG.28609"; transcript_id "MSTRG.28609.2";
18	StringTie	exon	36449231	36449719	1000	-	.	gene_id "MSTRG.28609"; transcript_id "MSTRG.28609.2"; exon_number "1";
18	StringTie	exon	36453926	36454065	1000	-	.	gene_id "MSTRG.28609"; transcript_id "MSTRG.28609.2"; exon_number "2";
18	StringTie	exon	36458355	36458446	1000	-	.	gene_id "MSTRG.28609"; transcript_id "MSTRG.28609.2"; exon_number "3";
18	StringTie	transcript	36449231	36458446	1000	-	.	gene_id "MSTRG.28609"; transcript_id "MSTRG.28609.3";
18	StringTie	exon	36449231	36449719	1000	-	.	gene_id "MSTRG.28609"; transcript_id "MSTRG.28609.3"; exon_number "1";
18	StringTie	exon	36453926	36454065	1000	-	.	gene_id "MSTRG.28609"; transcript_id "MSTRG.28609.3"; exon_number "2";
18	StringTie	exon	36456606	36456739	1000	-	.	gene_id "MSTRG.28609"; transcript_id "MSTRG.28609.3"; exon_number "3";
18	StringTie	exon	36458331	36458446	1000	-	.	gene_id "MSTRG.28609"; transcript_id "MSTRG.28609.3"; exon_number "4";
18	StringTie	transcript	36449467	36458664	1000	-	.	gene_id "MSTRG.28609"; transcript_id "MSTRG.28609.4";
18	StringTie	exon	36449467	36449579	1000	-	.	gene_id "MSTRG.28609"; transcript_id "MSTRG.28609.4"; exon_number "1";
18	StringTie	exon	36453926	36454065	1000	-	.	gene_id "MSTRG.28609"; transcript_id "MSTRG.28609.4"; exon_number "2";
18	StringTie	exon	36458578	36458664	1000	-	.	gene_id "MSTRG.28609"; transcript_id "MSTRG.28609.4"; exon_number "3";
18	StringTie	transcript	36454009	36458004	1000	-	.	gene_id "MSTRG.28609"; transcript_id "MSTRG.28609.6";
18	StringTie	exon	36454009	36454065	1000	-	.	gene_id "MSTRG.28609"; transcript_id "MSTRG.28609.6"; exon_number "1";
18	StringTie	exon	36457921	36458004	1000	-	.	gene_id "MSTRG.28609"; transcript_id "MSTRG.28609.6"; exon_number "2";
18	StringTie	transcript	36451215	36451872	1000	+	.	gene_id "MSTRG.28610"; transcript_id "MSTRG.28610.1";
18	StringTie	exon	36451215	36451872	1000	+	.	gene_id "MSTRG.28610"; transcript_id "MSTRG.28610.1"; exon_number "1";
18	StringTie	transcript	36451952	36452192	1000	+	.	gene_id "MSTRG.28611"; transcript_id "MSTRG.28611.1";
18	StringTie	exon	36451952	36452192	1000	+	.	gene_id "MSTRG.28611"; transcript_id "MSTRG.28611.1"; exon_number "1";
18	StringTie	transcript	36458080	36465347	1000	+	.	gene_id "MSTRG.28613"; transcript_id "MSTRG.28613.3";
18	StringTie	exon	36458080	36458326	1000	+	.	gene_id "MSTRG.28613"; transcript_id "MSTRG.28613.3"; exon_number "1";
18	StringTie	exon	36462112	36462223	1000	+	.	gene_id "MSTRG.28613"; transcript_id "MSTRG.28613.3"; exon_number "2";
18	StringTie	exon	36462324	36462471	1000	+	.	gene_id "MSTRG.28613"; transcript_id "MSTRG.28613.3"; exon_number "3";
18	StringTie	exon	36463712	36463773	1000	+	.	gene_id "MSTRG.28613"; transcript_id "MSTRG.28613.3"; exon_number "4";
18	StringTie	exon	36463890	36464009	1000	+	.	gene_id "MSTRG.28613"; transcript_id "MSTRG.28613.3"; exon_number "5";
18	StringTie	exon	36465199	36465347	1000	+	.	gene_id "MSTRG.28613"; transcript_id "MSTRG.28613.3"; exon_number "6";
18	StringTie	transcript	36473406	36473792	1000	+	.	gene_id "MSTRG.28617"; transcript_id "MSTRG.28617.1";
18	StringTie	exon	36473406	36473602	1000	+	.	gene_id "MSTRG.28617"; transcript_id "MSTRG.28617.1"; exon_number "1";
18	StringTie	exon	36473750	36473792	1000	+	.	gene_id "MSTRG.28617"; transcript_id "MSTRG.28617.1"; exon_number "2";
18	StringTie	transcript	36478051	36480957	1000	-	.	gene_id "MSTRG.28622"; transcript_id "MSTRG.28622.1";
18	StringTie	exon	36478051	36478354	1000	-	.	gene_id "MSTRG.28622"; transcript_id "MSTRG.28622.1"; exon_number "1";
18	StringTie	exon	36479121	36479328	1000	-	.	gene_id "MSTRG.28622"; transcript_id "MSTRG.28622.1"; exon_number "2";
18	StringTie	exon	36480520	36480957	1000	-	.	gene_id "MSTRG.28622"; transcript_id "MSTRG.28622.1"; exon_number "3";
18	StringTie	transcript	36478072	36480957	1000	-	.	gene_id "MSTRG.28622"; transcript_id "MSTRG.28622.2";
18	StringTie	exon	36478072	36478354	1000	-	.	gene_id "MSTRG.28622"; transcript_id "MSTRG.28622.2"; exon_number "1";
18	StringTie	exon	36479078	36479328	1000	-	.	gene_id "MSTRG.28622"; transcript_id "MSTRG.28622.2"; exon_number "2";
18	StringTie	exon	36480520	36480957	1000	-	.	gene_id "MSTRG.28622"; transcript_id "MSTRG.28622.2"; exon_number "3";
18	StringTie	transcript	36480327	36483349	1000	+	.	gene_id "MSTRG.28623"; transcript_id "MSTRG.28623.1";
18	StringTie	exon	36480327	36480432	1000	+	.	gene_id "MSTRG.28623"; transcript_id "MSTRG.28623.1"; exon_number "1";
18	StringTie	exon	36481048	36481253	1000	+	.	gene_id "MSTRG.28623"; transcript_id "MSTRG.28623.1"; exon_number "2";
18	StringTie	exon	36481373	36481459	1000	+	.	gene_id "MSTRG.28623"; transcript_id "MSTRG.28623.1"; exon_number "3";
18	StringTie	exon	36481553	36481691	1000	+	.	gene_id "MSTRG.28623"; transcript_id "MSTRG.28623.1"; exon_number "4";
18	StringTie	exon	36482389	36482529	1000	+	.	gene_id "MSTRG.28623"; transcript_id "MSTRG.28623.1"; exon_number "5";
18	StringTie	exon	36482735	36483349	1000	+	.	gene_id "MSTRG.28623"; transcript_id "MSTRG.28623.1"; exon_number "6";
18	StringTie	transcript	36480342	36483349	1000	+	.	gene_id "MSTRG.28623"; transcript_id "MSTRG.28623.2";
18	StringTie	exon	36480342	36480432	1000	+	.	gene_id "MSTRG.28623"; transcript_id "MSTRG.28623.2"; exon_number "1";
18	StringTie	exon	36481028	36481253	1000	+	.	gene_id "MSTRG.28623"; transcript_id "MSTRG.28623.2"; exon_number "2";
18	StringTie	exon	36481373	36481459	1000	+	.	gene_id "MSTRG.28623"; transcript_id "MSTRG.28623.2"; exon_number "3";
18	StringTie	exon	36481553	36481691	1000	+	.	gene_id "MSTRG.28623"; transcript_id "MSTRG.28623.2"; exon_number "4";
18	StringTie	exon	36482389	36482529	1000	+	.	gene_id "MSTRG.28623"; transcript_id "MSTRG.28623.2"; exon_number "5";
18	StringTie	exon	36482735	36483349	1000	+	.	gene_id "MSTRG.28623"; transcript_id "MSTRG.28623.2"; exon_number "6";
18	StringTie	transcript	36480995	36490822	1000	+	.	gene_id "MSTRG.28623"; transcript_id "MSTRG.28623.3";
18	StringTie	exon	36480995	36481253	1000	+	.	gene_id "MSTRG.28623"; transcript_id "MSTRG.28623.3"; exon_number "1";
18	StringTie	exon	36481373	36481459	1000	+	.	gene_id "MSTRG.28623"; transcript_id "MSTRG.28623.3"; exon_number "2";
18	StringTie	exon	36481553	36481691	1000	+	.	gene_id "MSTRG.28623"; transcript_id "MSTRG.28623.3"; exon_number "3";
18	StringTie	exon	36482389	36482529	1000	+	.	gene_id "MSTRG.28623"; transcript_id "MSTRG.28623.3"; exon_number "4";
18	StringTie	exon	36490496	36490822	1000	+	.	gene_id "MSTRG.28623"; transcript_id "MSTRG.28623.3"; exon_number "5";
18	StringTie	transcript	36480996	36546845	1000	+	.	gene_id "MSTRG.28623"; transcript_id "MSTRG.28623.4";
18	StringTie	exon	36480996	36481253	1000	+	.	gene_id "MSTRG.28623"; transcript_id "MSTRG.28623.4"; exon_number "1";
18	StringTie	exon	36481373	36481459	1000	+	.	gene_id "MSTRG.28623"; transcript_id "MSTRG.28623.4"; exon_number "2";
18	StringTie	exon	36481553	36481691	1000	+	.	gene_id "MSTRG.28623"; transcript_id "MSTRG.28623.4"; exon_number "3";
18	StringTie	exon	36482389	36482529	1000	+	.	gene_id "MSTRG.28623"; transcript_id "MSTRG.28623.4"; exon_number "4";
18	StringTie	exon	36546622	36546845	1000	+	.	gene_id "MSTRG.28623"; transcript_id "MSTRG.28623.4"; exon_number "5";
18	StringTie	transcript	36481004	36483349	1000	+	.	gene_id "MSTRG.28623"; transcript_id "MSTRG.28623.5";
18	StringTie	exon	36481004	36481253	1000	+	.	gene_id "MSTRG.28623"; transcript_id "MSTRG.28623.5"; exon_number "1";
18	StringTie	exon	36481373	36481479	1000	+	.	gene_id "MSTRG.28623"; transcript_id "MSTRG.28623.5"; exon_number "2";
18	StringTie	exon	36481553	36481691	1000	+	.	gene_id "MSTRG.28623"; transcript_id "MSTRG.28623.5"; exon_number "3";
18	StringTie	exon	36482389	36482529	1000	+	.	gene_id "MSTRG.28623"; transcript_id "MSTRG.28623.5"; exon_number "4";
18	StringTie	exon	36482735	36483349	1000	+	.	gene_id "MSTRG.28623"; transcript_id "MSTRG.28623.5"; exon_number "5";
18	StringTie	transcript	36481140	36523560	1000	+	.	gene_id "MSTRG.28623"; transcript_id "MSTRG.28623.6";
18	StringTie	exon	36481140	36481253	1000	+	.	gene_id "MSTRG.28623"; transcript_id "MSTRG.28623.6"; exon_number "1";
18	StringTie	exon	36481373	36481459	1000	+	.	gene_id "MSTRG.28623"; transcript_id "MSTRG.28623.6"; exon_number "2";
18	StringTie	exon	36481553	36481691	1000	+	.	gene_id "MSTRG.28623"; transcript_id "MSTRG.28623.6"; exon_number "3";
18	StringTie	exon	36482389	36482529	1000	+	.	gene_id "MSTRG.28623"; transcript_id "MSTRG.28623.6"; exon_number "4";
18	StringTie	exon	36523520	36523560	1000	+	.	gene_id "MSTRG.28623"; transcript_id "MSTRG.28623.6"; exon_number "5";
18	StringTie	transcript	36484590	36490841	1000	-	.	gene_id "MSTRG.28624"; transcript_id "MSTRG.28624.1";
18	StringTie	exon	36484590	36484967	1000	-	.	gene_id "MSTRG.28624"; transcript_id "MSTRG.28624.1"; exon_number "1";
18	StringTie	exon	36486855	36487003	1000	-	.	gene_id "MSTRG.28624"; transcript_id "MSTRG.28624.1"; exon_number "2";
18	StringTie	exon	36488219	36488345	1000	-	.	gene_id "MSTRG.28624"; transcript_id "MSTRG.28624.1"; exon_number "3";
18	StringTie	exon	36489547	36489777	1000	-	.	gene_id "MSTRG.28624"; transcript_id "MSTRG.28624.1"; exon_number "4";
18	StringTie	exon	36490650	36490841	1000	-	.	gene_id "MSTRG.28624"; transcript_id "MSTRG.28624.1"; exon_number "5";
18	StringTie	transcript	36484758	36489830	1000	-	.	gene_id "MSTRG.28624"; transcript_id "MSTRG.28624.2";
18	StringTie	exon	36484758	36484967	1000	-	.	gene_id "MSTRG.28624"; transcript_id "MSTRG.28624.2"; exon_number "1";
18	StringTie	exon	36486855	36486949	1000	-	.	gene_id "MSTRG.28624"; transcript_id "MSTRG.28624.2"; exon_number "2";
18	StringTie	exon	36488219	36488345	1000	-	.	gene_id "MSTRG.28624"; transcript_id "MSTRG.28624.2"; exon_number "3";
18	StringTie	exon	36489547	36489830	1000	-	.	gene_id "MSTRG.28624"; transcript_id "MSTRG.28624.2"; exon_number "4";
18	StringTie	transcript	36486855	36490841	1000	-	.	gene_id "MSTRG.28624"; transcript_id "MSTRG.28624.3";
18	StringTie	exon	36486855	36487003	1000	-	.	gene_id "MSTRG.28624"; transcript_id "MSTRG.28624.3"; exon_number "1";
18	StringTie	exon	36488219	36488345	1000	-	.	gene_id "MSTRG.28624"; transcript_id "MSTRG.28624.3"; exon_number "2";
18	StringTie	exon	36489547	36489820	1000	-	.	gene_id "MSTRG.28624"; transcript_id "MSTRG.28624.3"; exon_number "3";
18	StringTie	exon	36490650	36490841	1000	-	.	gene_id "MSTRG.28624"; transcript_id "MSTRG.28624.3"; exon_number "4";
18	StringTie	transcript	36490897	36492509	1000	+	.	gene_id "MSTRG.28625"; transcript_id "MSTRG.28625.1";
18	StringTie	exon	36490897	36491098	1000	+	.	gene_id "MSTRG.28625"; transcript_id "MSTRG.28625.1"; exon_number "1";
18	StringTie	exon	36491765	36492509	1000	+	.	gene_id "MSTRG.28625"; transcript_id "MSTRG.28625.1"; exon_number "2";
18	StringTie	transcript	36529588	36536560	1000	-	.	gene_id "MSTRG.28629"; transcript_id "MSTRG.28629.1";
18	StringTie	exon	36529588	36529791	1000	-	.	gene_id "MSTRG.28629"; transcript_id "MSTRG.28629.1"; exon_number "1";
18	StringTie	exon	36535036	36535215	1000	-	.	gene_id "MSTRG.28629"; transcript_id "MSTRG.28629.1"; exon_number "2";
18	StringTie	exon	36536505	36536560	1000	-	.	gene_id "MSTRG.28629"; transcript_id "MSTRG.28629.1"; exon_number "3";
18	StringTie	transcript	36529588	36536560	1000	-	.	gene_id "MSTRG.28629"; transcript_id "MSTRG.28629.2";
18	StringTie	exon	36529588	36529791	1000	-	.	gene_id "MSTRG.28629"; transcript_id "MSTRG.28629.2"; exon_number "1";
18	StringTie	exon	36535036	36535220	1000	-	.	gene_id "MSTRG.28629"; transcript_id "MSTRG.28629.2"; exon_number "2";
18	StringTie	exon	36536505	36536560	1000	-	.	gene_id "MSTRG.28629"; transcript_id "MSTRG.28629.2"; exon_number "3";
18	StringTie	transcript	36529588	36536560	1000	-	.	gene_id "MSTRG.28629"; transcript_id "MSTRG.28629.3";
18	StringTie	exon	36529588	36529791	1000	-	.	gene_id "MSTRG.28629"; transcript_id "MSTRG.28629.3"; exon_number "1";
18	StringTie	exon	36535036	36535359	1000	-	.	gene_id "MSTRG.28629"; transcript_id "MSTRG.28629.3"; exon_number "2";
18	StringTie	exon	36536505	36536560	1000	-	.	gene_id "MSTRG.28629"; transcript_id "MSTRG.28629.3"; exon_number "3";
18	StringTie	transcript	36547276	36547869	1000	-	.	gene_id "MSTRG.28632"; transcript_id "MSTRG.28632.1";
18	StringTie	exon	36547276	36547869	1000	-	.	gene_id "MSTRG.28632"; transcript_id "MSTRG.28632.1"; exon_number "1";
18	StringTie	transcript	36548064	36570224	1000	+	.	gene_id "MSTRG.28633"; transcript_id "MSTRG.28633.1";
18	StringTie	exon	36548064	36548333	1000	+	.	gene_id "MSTRG.28633"; transcript_id "MSTRG.28633.1"; exon_number "1";
18	StringTie	exon	36557678	36557806	1000	+	.	gene_id "MSTRG.28633"; transcript_id "MSTRG.28633.1"; exon_number "2";
18	StringTie	exon	36558343	36558372	1000	+	.	gene_id "MSTRG.28633"; transcript_id "MSTRG.28633.1"; exon_number "3";
18	StringTie	exon	36566376	36566404	1000	+	.	gene_id "MSTRG.28633"; transcript_id "MSTRG.28633.1"; exon_number "4";
18	StringTie	exon	36569334	36570224	1000	+	.	gene_id "MSTRG.28633"; transcript_id "MSTRG.28633.1"; exon_number "5";
18	StringTie	transcript	36548064	36570224	1000	+	.	gene_id "MSTRG.28633"; transcript_id "MSTRG.28633.2";
18	StringTie	exon	36548064	36548365	1000	+	.	gene_id "MSTRG.28633"; transcript_id "MSTRG.28633.2"; exon_number "1";
18	StringTie	exon	36557678	36557806	1000	+	.	gene_id "MSTRG.28633"; transcript_id "MSTRG.28633.2"; exon_number "2";
18	StringTie	exon	36558343	36558372	1000	+	.	gene_id "MSTRG.28633"; transcript_id "MSTRG.28633.2"; exon_number "3";
18	StringTie	exon	36566376	36566459	1000	+	.	gene_id "MSTRG.28633"; transcript_id "MSTRG.28633.2"; exon_number "4";
18	StringTie	exon	36569412	36570224	1000	+	.	gene_id "MSTRG.28633"; transcript_id "MSTRG.28633.2"; exon_number "5";
18	StringTie	transcript	36548068	36569761	1000	+	.	gene_id "MSTRG.28633"; transcript_id "MSTRG.28633.3";
18	StringTie	exon	36548068	36548333	1000	+	.	gene_id "MSTRG.28633"; transcript_id "MSTRG.28633.3"; exon_number "1";
18	StringTie	exon	36557678	36557806	1000	+	.	gene_id "MSTRG.28633"; transcript_id "MSTRG.28633.3"; exon_number "2";
18	StringTie	exon	36558343	36558372	1000	+	.	gene_id "MSTRG.28633"; transcript_id "MSTRG.28633.3"; exon_number "3";
18	StringTie	exon	36566376	36566404	1000	+	.	gene_id "MSTRG.28633"; transcript_id "MSTRG.28633.3"; exon_number "4";
18	StringTie	exon	36569381	36569761	1000	+	.	gene_id "MSTRG.28633"; transcript_id "MSTRG.28633.3"; exon_number "5";
18	StringTie	transcript	36548096	36570224	1000	+	.	gene_id "MSTRG.28633"; transcript_id "MSTRG.28633.4";
18	StringTie	exon	36548096	36548365	1000	+	.	gene_id "MSTRG.28633"; transcript_id "MSTRG.28633.4"; exon_number "1";
18	StringTie	exon	36557678	36557806	1000	+	.	gene_id "MSTRG.28633"; transcript_id "MSTRG.28633.4"; exon_number "2";
18	StringTie	exon	36558343	36558372	1000	+	.	gene_id "MSTRG.28633"; transcript_id "MSTRG.28633.4"; exon_number "3";
18	StringTie	exon	36566376	36566404	1000	+	.	gene_id "MSTRG.28633"; transcript_id "MSTRG.28633.4"; exon_number "4";
18	StringTie	exon	36569334	36570224	1000	+	.	gene_id "MSTRG.28633"; transcript_id "MSTRG.28633.4"; exon_number "5";
18	StringTie	transcript	36563977	36570224	1000	+	.	gene_id "MSTRG.28633"; transcript_id "MSTRG.28633.5";
18	StringTie	exon	36563977	36564058	1000	+	.	gene_id "MSTRG.28633"; transcript_id "MSTRG.28633.5"; exon_number "1";
18	StringTie	exon	36566376	36566404	1000	+	.	gene_id "MSTRG.28633"; transcript_id "MSTRG.28633.5"; exon_number "2";
18	StringTie	exon	36569334	36570224	1000	+	.	gene_id "MSTRG.28633"; transcript_id "MSTRG.28633.5"; exon_number "3";
18	StringTie	transcript	36563977	36570224	1000	+	.	gene_id "MSTRG.28633"; transcript_id "MSTRG.28633.6";
18	StringTie	exon	36563977	36564058	1000	+	.	gene_id "MSTRG.28633"; transcript_id "MSTRG.28633.6"; exon_number "1";
18	StringTie	exon	36565163	36565316	1000	+	.	gene_id "MSTRG.28633"; transcript_id "MSTRG.28633.6"; exon_number "2";
18	StringTie	exon	36566376	36566404	1000	+	.	gene_id "MSTRG.28633"; transcript_id "MSTRG.28633.6"; exon_number "3";
18	StringTie	exon	36569334	36570224	1000	+	.	gene_id "MSTRG.28633"; transcript_id "MSTRG.28633.6"; exon_number "4";
18	StringTie	transcript	36563978	36570224	1000	+	.	gene_id "MSTRG.28633"; transcript_id "MSTRG.28633.7";
18	StringTie	exon	36563978	36564044	1000	+	.	gene_id "MSTRG.28633"; transcript_id "MSTRG.28633.7"; exon_number "1";
18	StringTie	exon	36566376	36566404	1000	+	.	gene_id "MSTRG.28633"; transcript_id "MSTRG.28633.7"; exon_number "2";
18	StringTie	exon	36569334	36570224	1000	+	.	gene_id "MSTRG.28633"; transcript_id "MSTRG.28633.7"; exon_number "3";
18	StringTie	transcript	36563978	36570224	1000	+	.	gene_id "MSTRG.28633"; transcript_id "MSTRG.28633.8";
18	StringTie	exon	36563978	36564044	1000	+	.	gene_id "MSTRG.28633"; transcript_id "MSTRG.28633.8"; exon_number "1";
18	StringTie	exon	36565115	36565316	1000	+	.	gene_id "MSTRG.28633"; transcript_id "MSTRG.28633.8"; exon_number "2";
18	StringTie	exon	36566376	36566404	1000	+	.	gene_id "MSTRG.28633"; transcript_id "MSTRG.28633.8"; exon_number "3";
18	StringTie	exon	36569334	36570224	1000	+	.	gene_id "MSTRG.28633"; transcript_id "MSTRG.28633.8"; exon_number "4";
18	StringTie	transcript	36570553	36571336	1000	+	.	gene_id "MSTRG.28634"; transcript_id "MSTRG.28634.1";
18	StringTie	exon	36570553	36571336	1000	+	.	gene_id "MSTRG.28634"; transcript_id "MSTRG.28634.1"; exon_number "1";
18	StringTie	transcript	36618577	36619112	1000	+	.	gene_id "MSTRG.28637"; transcript_id "MSTRG.28637.1";
18	StringTie	exon	36618577	36619112	1000	+	.	gene_id "MSTRG.28637"; transcript_id "MSTRG.28637.1"; exon_number "1";
18	StringTie	transcript	36660535	36738201	1000	+	.	gene_id "MSTRG.28638"; transcript_id "MSTRG.28638.1";
18	StringTie	exon	36660535	36660833	1000	+	.	gene_id "MSTRG.28638"; transcript_id "MSTRG.28638.1"; exon_number "1";
18	StringTie	exon	36721056	36721181	1000	+	.	gene_id "MSTRG.28638"; transcript_id "MSTRG.28638.1"; exon_number "2";
18	StringTie	exon	36732492	36732631	1000	+	.	gene_id "MSTRG.28638"; transcript_id "MSTRG.28638.1"; exon_number "3";
18	StringTie	exon	36738094	36738201	1000	+	.	gene_id "MSTRG.28638"; transcript_id "MSTRG.28638.1"; exon_number "4";
18	StringTie	transcript	36660535	36733020	1000	+	.	gene_id "MSTRG.28638"; transcript_id "MSTRG.28638.2";
18	StringTie	exon	36660535	36660833	1000	+	.	gene_id "MSTRG.28638"; transcript_id "MSTRG.28638.2"; exon_number "1";
18	StringTie	exon	36721056	36721181	1000	+	.	gene_id "MSTRG.28638"; transcript_id "MSTRG.28638.2"; exon_number "2";
18	StringTie	exon	36731979	36732040	1000	+	.	gene_id "MSTRG.28638"; transcript_id "MSTRG.28638.2"; exon_number "3";
18	StringTie	exon	36732492	36733020	1000	+	.	gene_id "MSTRG.28638"; transcript_id "MSTRG.28638.2"; exon_number "4";
18	StringTie	transcript	36660535	36732631	1000	+	.	gene_id "MSTRG.28638"; transcript_id "MSTRG.28638.3";
18	StringTie	exon	36660535	36660833	1000	+	.	gene_id "MSTRG.28638"; transcript_id "MSTRG.28638.3"; exon_number "1";
18	StringTie	exon	36662572	36662625	1000	+	.	gene_id "MSTRG.28638"; transcript_id "MSTRG.28638.3"; exon_number "2";
18	StringTie	exon	36721056	36721181	1000	+	.	gene_id "MSTRG.28638"; transcript_id "MSTRG.28638.3"; exon_number "3";
18	StringTie	exon	36732492	36732631	1000	+	.	gene_id "MSTRG.28638"; transcript_id "MSTRG.28638.3"; exon_number "4";
18	StringTie	transcript	36660535	36733020	1000	+	.	gene_id "MSTRG.28638"; transcript_id "MSTRG.28638.4";
18	StringTie	exon	36660535	36660833	1000	+	.	gene_id "MSTRG.28638"; transcript_id "MSTRG.28638.4"; exon_number "1";
18	StringTie	exon	36721056	36721181	1000	+	.	gene_id "MSTRG.28638"; transcript_id "MSTRG.28638.4"; exon_number "2";
18	StringTie	exon	36732504	36733020	1000	+	.	gene_id "MSTRG.28638"; transcript_id "MSTRG.28638.4"; exon_number "3";
18	StringTie	transcript	36660548	36722922	1000	+	.	gene_id "MSTRG.28638"; transcript_id "MSTRG.28638.5";
18	StringTie	exon	36660548	36660833	1000	+	.	gene_id "MSTRG.28638"; transcript_id "MSTRG.28638.5"; exon_number "1";
18	StringTie	exon	36721056	36721181	1000	+	.	gene_id "MSTRG.28638"; transcript_id "MSTRG.28638.5"; exon_number "2";
18	StringTie	exon	36722858	36722922	1000	+	.	gene_id "MSTRG.28638"; transcript_id "MSTRG.28638.5"; exon_number "3";
18	StringTie	transcript	36660582	36732631	1000	+	.	gene_id "MSTRG.28638"; transcript_id "MSTRG.28638.6";
18	StringTie	exon	36660582	36660833	1000	+	.	gene_id "MSTRG.28638"; transcript_id "MSTRG.28638.6"; exon_number "1";
18	StringTie	exon	36662572	36662625	1000	+	.	gene_id "MSTRG.28638"; transcript_id "MSTRG.28638.6"; exon_number "2";
18	StringTie	exon	36721056	36721181	1000	+	.	gene_id "MSTRG.28638"; transcript_id "MSTRG.28638.6"; exon_number "3";
18	StringTie	exon	36731979	36732040	1000	+	.	gene_id "MSTRG.28638"; transcript_id "MSTRG.28638.6"; exon_number "4";
18	StringTie	exon	36732492	36732631	1000	+	.	gene_id "MSTRG.28638"; transcript_id "MSTRG.28638.6"; exon_number "5";
18	StringTie	transcript	36741560	36741958	1000	+	.	gene_id "MSTRG.28639"; transcript_id "MSTRG.28639.1";
18	StringTie	exon	36741560	36741958	1000	+	.	gene_id "MSTRG.28639"; transcript_id "MSTRG.28639.1"; exon_number "1";
18	StringTie	transcript	36743837	36744481	1000	+	.	gene_id "MSTRG.28640"; transcript_id "MSTRG.28640.1";
18	StringTie	exon	36743837	36744481	1000	+	.	gene_id "MSTRG.28640"; transcript_id "MSTRG.28640.1"; exon_number "1";
18	StringTie	transcript	36773793	36774406	1000	+	.	gene_id "MSTRG.28642"; transcript_id "MSTRG.28642.1";
18	StringTie	exon	36773793	36774406	1000	+	.	gene_id "MSTRG.28642"; transcript_id "MSTRG.28642.1"; exon_number "1";
18	StringTie	transcript	36774703	36775211	1000	+	.	gene_id "MSTRG.28643"; transcript_id "MSTRG.28643.1";
18	StringTie	exon	36774703	36775211	1000	+	.	gene_id "MSTRG.28643"; transcript_id "MSTRG.28643.1"; exon_number "1";
18	StringTie	transcript	36776861	36777323	1000	+	.	gene_id "MSTRG.28644"; transcript_id "MSTRG.28644.1";
18	StringTie	exon	36776861	36777323	1000	+	.	gene_id "MSTRG.28644"; transcript_id "MSTRG.28644.1"; exon_number "1";
18	StringTie	transcript	36777837	36778351	1000	+	.	gene_id "MSTRG.28645"; transcript_id "MSTRG.28645.1";
18	StringTie	exon	36777837	36778351	1000	+	.	gene_id "MSTRG.28645"; transcript_id "MSTRG.28645.1"; exon_number "1";
18	StringTie	transcript	36784976	36798108	1000	-	.	gene_id "MSTRG.28646"; transcript_id "MSTRG.28646.1";
18	StringTie	exon	36784976	36785630	1000	-	.	gene_id "MSTRG.28646"; transcript_id "MSTRG.28646.1"; exon_number "1";
18	StringTie	exon	36786487	36786588	1000	-	.	gene_id "MSTRG.28646"; transcript_id "MSTRG.28646.1"; exon_number "2";
18	StringTie	exon	36787245	36787358	1000	-	.	gene_id "MSTRG.28646"; transcript_id "MSTRG.28646.1"; exon_number "3";
18	StringTie	exon	36789544	36789674	1000	-	.	gene_id "MSTRG.28646"; transcript_id "MSTRG.28646.1"; exon_number "4";
18	StringTie	exon	36789783	36789947	1000	-	.	gene_id "MSTRG.28646"; transcript_id "MSTRG.28646.1"; exon_number "5";
18	StringTie	exon	36797947	36798108	1000	-	.	gene_id "MSTRG.28646"; transcript_id "MSTRG.28646.1"; exon_number "6";
18	StringTie	transcript	36787245	36798108	1000	-	.	gene_id "MSTRG.28646"; transcript_id "MSTRG.28646.2";
18	StringTie	exon	36787245	36787358	1000	-	.	gene_id "MSTRG.28646"; transcript_id "MSTRG.28646.2"; exon_number "1";
18	StringTie	exon	36789544	36789674	1000	-	.	gene_id "MSTRG.28646"; transcript_id "MSTRG.28646.2"; exon_number "2";
18	StringTie	exon	36789783	36789943	1000	-	.	gene_id "MSTRG.28646"; transcript_id "MSTRG.28646.2"; exon_number "3";
18	StringTie	exon	36797947	36798108	1000	-	.	gene_id "MSTRG.28646"; transcript_id "MSTRG.28646.2"; exon_number "4";
18	StringTie	transcript	36816696	36822110	1000	-	.	gene_id "MSTRG.28648"; transcript_id "MSTRG.28648.2";
18	StringTie	exon	36816696	36816848	1000	-	.	gene_id "MSTRG.28648"; transcript_id "MSTRG.28648.2"; exon_number "1";
18	StringTie	exon	36819027	36819157	1000	-	.	gene_id "MSTRG.28648"; transcript_id "MSTRG.28648.2"; exon_number "2";
18	StringTie	exon	36821723	36821855	1000	-	.	gene_id "MSTRG.28648"; transcript_id "MSTRG.28648.2"; exon_number "3";
18	StringTie	exon	36821977	36822110	1000	-	.	gene_id "MSTRG.28648"; transcript_id "MSTRG.28648.2"; exon_number "4";
18	StringTie	transcript	36816725	36829412	1000	-	.	gene_id "MSTRG.28648"; transcript_id "MSTRG.28648.3";
18	StringTie	exon	36816725	36816848	1000	-	.	gene_id "MSTRG.28648"; transcript_id "MSTRG.28648.3"; exon_number "1";
18	StringTie	exon	36816940	36817105	1000	-	.	gene_id "MSTRG.28648"; transcript_id "MSTRG.28648.3"; exon_number "2";
18	StringTie	exon	36817273	36817344	1000	-	.	gene_id "MSTRG.28648"; transcript_id "MSTRG.28648.3"; exon_number "3";
18	StringTie	exon	36819027	36819157	1000	-	.	gene_id "MSTRG.28648"; transcript_id "MSTRG.28648.3"; exon_number "4";
18	StringTie	exon	36821723	36821855	1000	-	.	gene_id "MSTRG.28648"; transcript_id "MSTRG.28648.3"; exon_number "5";
18	StringTie	exon	36821977	36822110	1000	-	.	gene_id "MSTRG.28648"; transcript_id "MSTRG.28648.3"; exon_number "6";
18	StringTie	exon	36829049	36829412	1000	-	.	gene_id "MSTRG.28648"; transcript_id "MSTRG.28648.3"; exon_number "7";
18	StringTie	transcript	36816784	36822110	1000	-	.	gene_id "MSTRG.28648"; transcript_id "MSTRG.28648.4";
18	StringTie	exon	36816784	36816848	1000	-	.	gene_id "MSTRG.28648"; transcript_id "MSTRG.28648.4"; exon_number "1";
18	StringTie	exon	36817273	36817344	1000	-	.	gene_id "MSTRG.28648"; transcript_id "MSTRG.28648.4"; exon_number "2";
18	StringTie	exon	36819027	36819157	1000	-	.	gene_id "MSTRG.28648"; transcript_id "MSTRG.28648.4"; exon_number "3";
18	StringTie	exon	36821723	36821855	1000	-	.	gene_id "MSTRG.28648"; transcript_id "MSTRG.28648.4"; exon_number "4";
18	StringTie	exon	36821977	36822110	1000	-	.	gene_id "MSTRG.28648"; transcript_id "MSTRG.28648.4"; exon_number "5";
18	StringTie	transcript	36825913	36826382	1000	+	.	gene_id "MSTRG.28649"; transcript_id "MSTRG.28649.1";
18	StringTie	exon	36825913	36826382	1000	+	.	gene_id "MSTRG.28649"; transcript_id "MSTRG.28649.1"; exon_number "1";
18	StringTie	transcript	36828337	36925312	1000	+	.	gene_id "MSTRG.28650"; transcript_id "MSTRG.28650.2";
18	StringTie	exon	36828337	36828595	1000	+	.	gene_id "MSTRG.28650"; transcript_id "MSTRG.28650.2"; exon_number "1";
18	StringTie	exon	36844131	36844215	1000	+	.	gene_id "MSTRG.28650"; transcript_id "MSTRG.28650.2"; exon_number "2";
18	StringTie	exon	36852002	36852149	1000	+	.	gene_id "MSTRG.28650"; transcript_id "MSTRG.28650.2"; exon_number "3";
18	StringTie	exon	36852501	36852622	1000	+	.	gene_id "MSTRG.28650"; transcript_id "MSTRG.28650.2"; exon_number "4";
18	StringTie	exon	36885961	36886057	1000	+	.	gene_id "MSTRG.28650"; transcript_id "MSTRG.28650.2"; exon_number "5";
18	StringTie	exon	36910004	36910131	1000	+	.	gene_id "MSTRG.28650"; transcript_id "MSTRG.28650.2"; exon_number "6";
18	StringTie	exon	36925102	36925312	1000	+	.	gene_id "MSTRG.28650"; transcript_id "MSTRG.28650.2"; exon_number "7";
18	StringTie	transcript	36828515	36910131	1000	+	.	gene_id "MSTRG.28650"; transcript_id "MSTRG.28650.3";
18	StringTie	exon	36828515	36828595	1000	+	.	gene_id "MSTRG.28650"; transcript_id "MSTRG.28650.3"; exon_number "1";
18	StringTie	exon	36844131	36844215	1000	+	.	gene_id "MSTRG.28650"; transcript_id "MSTRG.28650.3"; exon_number "2";
18	StringTie	exon	36852002	36852149	1000	+	.	gene_id "MSTRG.28650"; transcript_id "MSTRG.28650.3"; exon_number "3";
18	StringTie	exon	36852501	36852622	1000	+	.	gene_id "MSTRG.28650"; transcript_id "MSTRG.28650.3"; exon_number "4";
18	StringTie	exon	36910004	36910131	1000	+	.	gene_id "MSTRG.28650"; transcript_id "MSTRG.28650.3"; exon_number "5";
18	StringTie	transcript	36828702	36925383	1000	+	.	gene_id "MSTRG.28650"; transcript_id "MSTRG.28650.4";
18	StringTie	exon	36828702	36828825	1000	+	.	gene_id "MSTRG.28650"; transcript_id "MSTRG.28650.4"; exon_number "1";
18	StringTie	exon	36844131	36844215	1000	+	.	gene_id "MSTRG.28650"; transcript_id "MSTRG.28650.4"; exon_number "2";
18	StringTie	exon	36852002	36852149	1000	+	.	gene_id "MSTRG.28650"; transcript_id "MSTRG.28650.4"; exon_number "3";
18	StringTie	exon	36852501	36852622	1000	+	.	gene_id "MSTRG.28650"; transcript_id "MSTRG.28650.4"; exon_number "4";
18	StringTie	exon	36883822	36883959	1000	+	.	gene_id "MSTRG.28650"; transcript_id "MSTRG.28650.4"; exon_number "5";
18	StringTie	exon	36885961	36886057	1000	+	.	gene_id "MSTRG.28650"; transcript_id "MSTRG.28650.4"; exon_number "6";
18	StringTie	exon	36910004	36910131	1000	+	.	gene_id "MSTRG.28650"; transcript_id "MSTRG.28650.4"; exon_number "7";
18	StringTie	exon	36925102	36925383	1000	+	.	gene_id "MSTRG.28650"; transcript_id "MSTRG.28650.4"; exon_number "8";
18	StringTie	transcript	36828733	36832209	1000	+	.	gene_id "MSTRG.28650"; transcript_id "MSTRG.28650.5";
18	StringTie	exon	36828733	36828825	1000	+	.	gene_id "MSTRG.28650"; transcript_id "MSTRG.28650.5"; exon_number "1";
18	StringTie	exon	36832063	36832209	1000	+	.	gene_id "MSTRG.28650"; transcript_id "MSTRG.28650.5"; exon_number "2";
18	StringTie	transcript	36843453	36910131	1000	+	.	gene_id "MSTRG.28650"; transcript_id "MSTRG.28650.6";
18	StringTie	exon	36843453	36843482	1000	+	.	gene_id "MSTRG.28650"; transcript_id "MSTRG.28650.6"; exon_number "1";
18	StringTie	exon	36844131	36844215	1000	+	.	gene_id "MSTRG.28650"; transcript_id "MSTRG.28650.6"; exon_number "2";
18	StringTie	exon	36852002	36852149	1000	+	.	gene_id "MSTRG.28650"; transcript_id "MSTRG.28650.6"; exon_number "3";
18	StringTie	exon	36852501	36852622	1000	+	.	gene_id "MSTRG.28650"; transcript_id "MSTRG.28650.6"; exon_number "4";
18	StringTie	exon	36885961	36886057	1000	+	.	gene_id "MSTRG.28650"; transcript_id "MSTRG.28650.6"; exon_number "5";
18	StringTie	exon	36910004	36910131	1000	+	.	gene_id "MSTRG.28650"; transcript_id "MSTRG.28650.6"; exon_number "6";
18	StringTie	transcript	36909834	36948999	1000	+	.	gene_id "MSTRG.28650"; transcript_id "MSTRG.28650.7";
18	StringTie	exon	36909834	36909910	1000	+	.	gene_id "MSTRG.28650"; transcript_id "MSTRG.28650.7"; exon_number "1";
18	StringTie	exon	36910004	36910131	1000	+	.	gene_id "MSTRG.28650"; transcript_id "MSTRG.28650.7"; exon_number "2";
18	StringTie	exon	36925102	36925312	1000	+	.	gene_id "MSTRG.28650"; transcript_id "MSTRG.28650.7"; exon_number "3";
18	StringTie	exon	36939646	36939735	1000	+	.	gene_id "MSTRG.28650"; transcript_id "MSTRG.28650.7"; exon_number "4";
18	StringTie	exon	36948825	36948999	1000	+	.	gene_id "MSTRG.28650"; transcript_id "MSTRG.28650.7"; exon_number "5";
18	StringTie	transcript	36911339	36965582	1000	+	.	gene_id "MSTRG.28650"; transcript_id "MSTRG.28650.8";
18	StringTie	exon	36911339	36911518	1000	+	.	gene_id "MSTRG.28650"; transcript_id "MSTRG.28650.8"; exon_number "1";
18	StringTie	exon	36925102	36925312	1000	+	.	gene_id "MSTRG.28650"; transcript_id "MSTRG.28650.8"; exon_number "2";
18	StringTie	exon	36939646	36939735	1000	+	.	gene_id "MSTRG.28650"; transcript_id "MSTRG.28650.8"; exon_number "3";
18	StringTie	exon	36948825	36948999	1000	+	.	gene_id "MSTRG.28650"; transcript_id "MSTRG.28650.8"; exon_number "4";
18	StringTie	exon	36955346	36955400	1000	+	.	gene_id "MSTRG.28650"; transcript_id "MSTRG.28650.8"; exon_number "5";
18	StringTie	exon	36958824	36958905	1000	+	.	gene_id "MSTRG.28650"; transcript_id "MSTRG.28650.8"; exon_number "6";
18	StringTie	exon	36959501	36959629	1000	+	.	gene_id "MSTRG.28650"; transcript_id "MSTRG.28650.8"; exon_number "7";
18	StringTie	exon	36960221	36960296	1000	+	.	gene_id "MSTRG.28650"; transcript_id "MSTRG.28650.8"; exon_number "8";
18	StringTie	exon	36960589	36960978	1000	+	.	gene_id "MSTRG.28650"; transcript_id "MSTRG.28650.8"; exon_number "9";
18	StringTie	exon	36962997	36963156	1000	+	.	gene_id "MSTRG.28650"; transcript_id "MSTRG.28650.8"; exon_number "10";
18	StringTie	exon	36964359	36964492	1000	+	.	gene_id "MSTRG.28650"; transcript_id "MSTRG.28650.8"; exon_number "11";
18	StringTie	exon	36964722	36964862	1000	+	.	gene_id "MSTRG.28650"; transcript_id "MSTRG.28650.8"; exon_number "12";
18	StringTie	exon	36965557	36965582	1000	+	.	gene_id "MSTRG.28650"; transcript_id "MSTRG.28650.8"; exon_number "13";
18	StringTie	transcript	36912418	36955400	1000	+	.	gene_id "MSTRG.28650"; transcript_id "MSTRG.28650.9";
18	StringTie	exon	36912418	36912481	1000	+	.	gene_id "MSTRG.28650"; transcript_id "MSTRG.28650.9"; exon_number "1";
18	StringTie	exon	36925102	36925312	1000	+	.	gene_id "MSTRG.28650"; transcript_id "MSTRG.28650.9"; exon_number "2";
18	StringTie	exon	36939646	36939735	1000	+	.	gene_id "MSTRG.28650"; transcript_id "MSTRG.28650.9"; exon_number "3";
18	StringTie	exon	36948825	36948999	1000	+	.	gene_id "MSTRG.28650"; transcript_id "MSTRG.28650.9"; exon_number "4";
18	StringTie	exon	36955346	36955400	1000	+	.	gene_id "MSTRG.28650"; transcript_id "MSTRG.28650.9"; exon_number "5";
18	StringTie	transcript	36954907	36958906	1000	+	.	gene_id "MSTRG.28650"; transcript_id "MSTRG.28650.10";
18	StringTie	exon	36954907	36955243	1000	+	.	gene_id "MSTRG.28650"; transcript_id "MSTRG.28650.10"; exon_number "1";
18	StringTie	exon	36955346	36955400	1000	+	.	gene_id "MSTRG.28650"; transcript_id "MSTRG.28650.10"; exon_number "2";
18	StringTie	exon	36958824	36958906	1000	+	.	gene_id "MSTRG.28650"; transcript_id "MSTRG.28650.10"; exon_number "3";
18	StringTie	transcript	36979228	36989933	1000	-	.	gene_id "MSTRG.28655"; transcript_id "MSTRG.28655.1";
18	StringTie	exon	36979228	36979436	1000	-	.	gene_id "MSTRG.28655"; transcript_id "MSTRG.28655.1"; exon_number "1";
18	StringTie	exon	36983221	36983312	1000	-	.	gene_id "MSTRG.28655"; transcript_id "MSTRG.28655.1"; exon_number "2";
18	StringTie	exon	36985196	36985276	1000	-	.	gene_id "MSTRG.28655"; transcript_id "MSTRG.28655.1"; exon_number "3";
18	StringTie	exon	36985847	36985944	1000	-	.	gene_id "MSTRG.28655"; transcript_id "MSTRG.28655.1"; exon_number "4";
18	StringTie	exon	36986659	36986751	1000	-	.	gene_id "MSTRG.28655"; transcript_id "MSTRG.28655.1"; exon_number "5";
18	StringTie	exon	36987656	36987747	1000	-	.	gene_id "MSTRG.28655"; transcript_id "MSTRG.28655.1"; exon_number "6";
18	StringTie	exon	36989693	36989933	1000	-	.	gene_id "MSTRG.28655"; transcript_id "MSTRG.28655.1"; exon_number "7";
18	StringTie	transcript	36981818	36989933	1000	-	.	gene_id "MSTRG.28655"; transcript_id "MSTRG.28655.2";
18	StringTie	exon	36981818	36982374	1000	-	.	gene_id "MSTRG.28655"; transcript_id "MSTRG.28655.2"; exon_number "1";
18	StringTie	exon	36983221	36983312	1000	-	.	gene_id "MSTRG.28655"; transcript_id "MSTRG.28655.2"; exon_number "2";
18	StringTie	exon	36985196	36985276	1000	-	.	gene_id "MSTRG.28655"; transcript_id "MSTRG.28655.2"; exon_number "3";
18	StringTie	exon	36985847	36985944	1000	-	.	gene_id "MSTRG.28655"; transcript_id "MSTRG.28655.2"; exon_number "4";
18	StringTie	exon	36986659	36986751	1000	-	.	gene_id "MSTRG.28655"; transcript_id "MSTRG.28655.2"; exon_number "5";
18	StringTie	exon	36987656	36987747	1000	-	.	gene_id "MSTRG.28655"; transcript_id "MSTRG.28655.2"; exon_number "6";
18	StringTie	exon	36989693	36989933	1000	-	.	gene_id "MSTRG.28655"; transcript_id "MSTRG.28655.2"; exon_number "7";
18	StringTie	transcript	36981822	36989933	1000	-	.	gene_id "MSTRG.28655"; transcript_id "MSTRG.28655.3";
18	StringTie	exon	36981822	36982374	1000	-	.	gene_id "MSTRG.28655"; transcript_id "MSTRG.28655.3"; exon_number "1";
18	StringTie	exon	36983221	36983312	1000	-	.	gene_id "MSTRG.28655"; transcript_id "MSTRG.28655.3"; exon_number "2";
18	StringTie	exon	36985196	36985276	1000	-	.	gene_id "MSTRG.28655"; transcript_id "MSTRG.28655.3"; exon_number "3";
18	StringTie	exon	36985847	36985944	1000	-	.	gene_id "MSTRG.28655"; transcript_id "MSTRG.28655.3"; exon_number "4";
18	StringTie	exon	36986659	36986751	1000	-	.	gene_id "MSTRG.28655"; transcript_id "MSTRG.28655.3"; exon_number "5";
18	StringTie	exon	36989693	36989933	1000	-	.	gene_id "MSTRG.28655"; transcript_id "MSTRG.28655.3"; exon_number "6";
18	StringTie	transcript	36981897	36989933	1000	-	.	gene_id "MSTRG.28655"; transcript_id "MSTRG.28655.4";
18	StringTie	exon	36981897	36982374	1000	-	.	gene_id "MSTRG.28655"; transcript_id "MSTRG.28655.4"; exon_number "1";
18	StringTie	exon	36983221	36983312	1000	-	.	gene_id "MSTRG.28655"; transcript_id "MSTRG.28655.4"; exon_number "2";
18	StringTie	exon	36985196	36985276	1000	-	.	gene_id "MSTRG.28655"; transcript_id "MSTRG.28655.4"; exon_number "3";
18	StringTie	exon	36986659	36986751	1000	-	.	gene_id "MSTRG.28655"; transcript_id "MSTRG.28655.4"; exon_number "4";
18	StringTie	exon	36987656	36987747	1000	-	.	gene_id "MSTRG.28655"; transcript_id "MSTRG.28655.4"; exon_number "5";
18	StringTie	exon	36989693	36989933	1000	-	.	gene_id "MSTRG.28655"; transcript_id "MSTRG.28655.4"; exon_number "6";
18	StringTie	transcript	36981949	36989933	1000	-	.	gene_id "MSTRG.28655"; transcript_id "MSTRG.28655.5";
18	StringTie	exon	36981949	36982374	1000	-	.	gene_id "MSTRG.28655"; transcript_id "MSTRG.28655.5"; exon_number "1";
18	StringTie	exon	36983221	36983312	1000	-	.	gene_id "MSTRG.28655"; transcript_id "MSTRG.28655.5"; exon_number "2";
18	StringTie	exon	36985196	36985276	1000	-	.	gene_id "MSTRG.28655"; transcript_id "MSTRG.28655.5"; exon_number "3";
18	StringTie	exon	36985847	36985940	1000	-	.	gene_id "MSTRG.28655"; transcript_id "MSTRG.28655.5"; exon_number "4";
18	StringTie	exon	36986655	36986751	1000	-	.	gene_id "MSTRG.28655"; transcript_id "MSTRG.28655.5"; exon_number "5";
18	StringTie	exon	36987656	36987747	1000	-	.	gene_id "MSTRG.28655"; transcript_id "MSTRG.28655.5"; exon_number "6";
18	StringTie	exon	36989693	36989933	1000	-	.	gene_id "MSTRG.28655"; transcript_id "MSTRG.28655.5"; exon_number "7";
18	StringTie	transcript	36982313	36989933	1000	-	.	gene_id "MSTRG.28655"; transcript_id "MSTRG.28655.6";
18	StringTie	exon	36982313	36982374	1000	-	.	gene_id "MSTRG.28655"; transcript_id "MSTRG.28655.6"; exon_number "1";
18	StringTie	exon	36983221	36983312	1000	-	.	gene_id "MSTRG.28655"; transcript_id "MSTRG.28655.6"; exon_number "2";
18	StringTie	exon	36985196	36985276	1000	-	.	gene_id "MSTRG.28655"; transcript_id "MSTRG.28655.6"; exon_number "3";
18	StringTie	exon	36985847	36985944	1000	-	.	gene_id "MSTRG.28655"; transcript_id "MSTRG.28655.6"; exon_number "4";
18	StringTie	exon	36986659	36986751	1000	-	.	gene_id "MSTRG.28655"; transcript_id "MSTRG.28655.6"; exon_number "5";
18	StringTie	exon	36987656	36987742	1000	-	.	gene_id "MSTRG.28655"; transcript_id "MSTRG.28655.6"; exon_number "6";
18	StringTie	exon	36989693	36989933	1000	-	.	gene_id "MSTRG.28655"; transcript_id "MSTRG.28655.6"; exon_number "7";
18	StringTie	transcript	36982334	36989933	1000	-	.	gene_id "MSTRG.28655"; transcript_id "MSTRG.28655.7";
18	StringTie	exon	36982334	36982374	1000	-	.	gene_id "MSTRG.28655"; transcript_id "MSTRG.28655.7"; exon_number "1";
18	StringTie	exon	36983221	36983312	1000	-	.	gene_id "MSTRG.28655"; transcript_id "MSTRG.28655.7"; exon_number "2";
18	StringTie	exon	36985196	36985276	1000	-	.	gene_id "MSTRG.28655"; transcript_id "MSTRG.28655.7"; exon_number "3";
18	StringTie	exon	36985847	36985940	1000	-	.	gene_id "MSTRG.28655"; transcript_id "MSTRG.28655.7"; exon_number "4";
18	StringTie	exon	36986659	36986751	1000	-	.	gene_id "MSTRG.28655"; transcript_id "MSTRG.28655.7"; exon_number "5";
18	StringTie	exon	36987656	36987747	1000	-	.	gene_id "MSTRG.28655"; transcript_id "MSTRG.28655.7"; exon_number "6";
18	StringTie	exon	36989693	36989933	1000	-	.	gene_id "MSTRG.28655"; transcript_id "MSTRG.28655.7"; exon_number "7";
18	StringTie	transcript	36982345	36989933	1000	-	.	gene_id "MSTRG.28655"; transcript_id "MSTRG.28655.8";
18	StringTie	exon	36982345	36982374	1000	-	.	gene_id "MSTRG.28655"; transcript_id "MSTRG.28655.8"; exon_number "1";
18	StringTie	exon	36983221	36983312	1000	-	.	gene_id "MSTRG.28655"; transcript_id "MSTRG.28655.8"; exon_number "2";
18	StringTie	exon	36985196	36985276	1000	-	.	gene_id "MSTRG.28655"; transcript_id "MSTRG.28655.8"; exon_number "3";
18	StringTie	exon	36985847	36985944	1000	-	.	gene_id "MSTRG.28655"; transcript_id "MSTRG.28655.8"; exon_number "4";
18	StringTie	exon	36986659	36986706	1000	-	.	gene_id "MSTRG.28655"; transcript_id "MSTRG.28655.8"; exon_number "5";
18	StringTie	exon	36987656	36987747	1000	-	.	gene_id "MSTRG.28655"; transcript_id "MSTRG.28655.8"; exon_number "6";
18	StringTie	exon	36989693	36989933	1000	-	.	gene_id "MSTRG.28655"; transcript_id "MSTRG.28655.8"; exon_number "7";
18	StringTie	transcript	36982507	36989933	1000	-	.	gene_id "MSTRG.28655"; transcript_id "MSTRG.28655.9";
18	StringTie	exon	36982507	36982588	1000	-	.	gene_id "MSTRG.28655"; transcript_id "MSTRG.28655.9"; exon_number "1";
18	StringTie	exon	36983221	36983312	1000	-	.	gene_id "MSTRG.28655"; transcript_id "MSTRG.28655.9"; exon_number "2";
18	StringTie	exon	36985196	36985276	1000	-	.	gene_id "MSTRG.28655"; transcript_id "MSTRG.28655.9"; exon_number "3";
18	StringTie	exon	36985847	36985944	1000	-	.	gene_id "MSTRG.28655"; transcript_id "MSTRG.28655.9"; exon_number "4";
18	StringTie	exon	36986659	36986751	1000	-	.	gene_id "MSTRG.28655"; transcript_id "MSTRG.28655.9"; exon_number "5";
18	StringTie	exon	36987656	36987747	1000	-	.	gene_id "MSTRG.28655"; transcript_id "MSTRG.28655.9"; exon_number "6";
18	StringTie	exon	36989693	36989933	1000	-	.	gene_id "MSTRG.28655"; transcript_id "MSTRG.28655.9"; exon_number "7";
18	StringTie	transcript	36989893	37061099	1000	+	.	gene_id "MSTRG.28656"; transcript_id "MSTRG.28656.2";
18	StringTie	exon	36989893	36990058	1000	+	.	gene_id "MSTRG.28656"; transcript_id "MSTRG.28656.2"; exon_number "1";
18	StringTie	exon	37060924	37061099	1000	+	.	gene_id "MSTRG.28656"; transcript_id "MSTRG.28656.2"; exon_number "2";
18	StringTie	transcript	36989893	37076877	1000	+	.	gene_id "MSTRG.28656"; transcript_id "MSTRG.28656.3";
18	StringTie	exon	36989893	36990058	1000	+	.	gene_id "MSTRG.28656"; transcript_id "MSTRG.28656.3"; exon_number "1";
18	StringTie	exon	36991305	36991396	1000	+	.	gene_id "MSTRG.28656"; transcript_id "MSTRG.28656.3"; exon_number "2";
18	StringTie	exon	37060924	37061099	1000	+	.	gene_id "MSTRG.28656"; transcript_id "MSTRG.28656.3"; exon_number "3";
18	StringTie	exon	37066584	37066767	1000	+	.	gene_id "MSTRG.28656"; transcript_id "MSTRG.28656.3"; exon_number "4";
18	StringTie	exon	37070966	37071128	1000	+	.	gene_id "MSTRG.28656"; transcript_id "MSTRG.28656.3"; exon_number "5";
18	StringTie	exon	37075206	37075385	1000	+	.	gene_id "MSTRG.28656"; transcript_id "MSTRG.28656.3"; exon_number "6";
18	StringTie	exon	37076637	37076877	1000	+	.	gene_id "MSTRG.28656"; transcript_id "MSTRG.28656.3"; exon_number "7";
18	StringTie	transcript	37380707	37393957	1000	-	.	gene_id "MSTRG.28659"; transcript_id "MSTRG.28659.1";
18	StringTie	exon	37380707	37380942	1000	-	.	gene_id "MSTRG.28659"; transcript_id "MSTRG.28659.1"; exon_number "1";
18	StringTie	exon	37387040	37387131	1000	-	.	gene_id "MSTRG.28659"; transcript_id "MSTRG.28659.1"; exon_number "2";
18	StringTie	exon	37393872	37393957	1000	-	.	gene_id "MSTRG.28659"; transcript_id "MSTRG.28659.1"; exon_number "3";
18	StringTie	transcript	37380707	37393957	1000	-	.	gene_id "MSTRG.28659"; transcript_id "MSTRG.28659.2";
18	StringTie	exon	37380707	37380942	1000	-	.	gene_id "MSTRG.28659"; transcript_id "MSTRG.28659.2"; exon_number "1";
18	StringTie	exon	37383335	37383516	1000	-	.	gene_id "MSTRG.28659"; transcript_id "MSTRG.28659.2"; exon_number "2";
18	StringTie	exon	37393872	37393957	1000	-	.	gene_id "MSTRG.28659"; transcript_id "MSTRG.28659.2"; exon_number "3";
18	StringTie	transcript	37380707	37393957	1000	-	.	gene_id "MSTRG.28659"; transcript_id "MSTRG.28659.3";
18	StringTie	exon	37380707	37380942	1000	-	.	gene_id "MSTRG.28659"; transcript_id "MSTRG.28659.3"; exon_number "1";
18	StringTie	exon	37393872	37393957	1000	-	.	gene_id "MSTRG.28659"; transcript_id "MSTRG.28659.3"; exon_number "2";
18	StringTie	transcript	37393238	37393957	1000	-	.	gene_id "MSTRG.28659"; transcript_id "MSTRG.28659.4";
18	StringTie	exon	37393238	37393330	1000	-	.	gene_id "MSTRG.28659"; transcript_id "MSTRG.28659.4"; exon_number "1";
18	StringTie	exon	37393872	37393957	1000	-	.	gene_id "MSTRG.28659"; transcript_id "MSTRG.28659.4"; exon_number "2";
18	StringTie	transcript	38108131	38108473	1000	+	.	gene_id "MSTRG.28662"; transcript_id "MSTRG.28662.1";
18	StringTie	exon	38108131	38108473	1000	+	.	gene_id "MSTRG.28662"; transcript_id "MSTRG.28662.1"; exon_number "1";
18	StringTie	transcript	38109262	38109842	1000	+	.	gene_id "MSTRG.28664"; transcript_id "MSTRG.28664.2";
18	StringTie	exon	38109262	38109549	1000	+	.	gene_id "MSTRG.28664"; transcript_id "MSTRG.28664.2"; exon_number "1";
18	StringTie	exon	38109652	38109842	1000	+	.	gene_id "MSTRG.28664"; transcript_id "MSTRG.28664.2"; exon_number "2";
18	StringTie	transcript	38303883	38349589	1000	+	.	gene_id "MSTRG.28666"; transcript_id "MSTRG.28666.1";
18	StringTie	exon	38303883	38303931	1000	+	.	gene_id "MSTRG.28666"; transcript_id "MSTRG.28666.1"; exon_number "1";
18	StringTie	exon	38322196	38322303	1000	+	.	gene_id "MSTRG.28666"; transcript_id "MSTRG.28666.1"; exon_number "2";
18	StringTie	exon	38339563	38339696	1000	+	.	gene_id "MSTRG.28666"; transcript_id "MSTRG.28666.1"; exon_number "3";
18	StringTie	exon	38339850	38340050	1000	+	.	gene_id "MSTRG.28666"; transcript_id "MSTRG.28666.1"; exon_number "4";
18	StringTie	exon	38349524	38349589	1000	+	.	gene_id "MSTRG.28666"; transcript_id "MSTRG.28666.1"; exon_number "5";
18	StringTie	transcript	38303890	38308529	1000	+	.	gene_id "MSTRG.28666"; transcript_id "MSTRG.28666.2";
18	StringTie	exon	38303890	38303931	1000	+	.	gene_id "MSTRG.28666"; transcript_id "MSTRG.28666.2"; exon_number "1";
18	StringTie	exon	38308416	38308529	1000	+	.	gene_id "MSTRG.28666"; transcript_id "MSTRG.28666.2"; exon_number "2";
18	StringTie	transcript	38361251	38361655	1000	+	.	gene_id "MSTRG.28669"; transcript_id "MSTRG.28669.1";
18	StringTie	exon	38361251	38361655	1000	+	.	gene_id "MSTRG.28669"; transcript_id "MSTRG.28669.1"; exon_number "1";
18	StringTie	transcript	38524044	38756014	1000	+	.	gene_id "MSTRG.28670"; transcript_id "MSTRG.28670.1";
18	StringTie	exon	38524044	38524178	1000	+	.	gene_id "MSTRG.28670"; transcript_id "MSTRG.28670.1"; exon_number "1";
18	StringTie	exon	38535831	38535878	1000	+	.	gene_id "MSTRG.28670"; transcript_id "MSTRG.28670.1"; exon_number "2";
18	StringTie	exon	38714152	38714219	1000	+	.	gene_id "MSTRG.28670"; transcript_id "MSTRG.28670.1"; exon_number "3";
18	StringTie	exon	38715317	38715457	1000	+	.	gene_id "MSTRG.28670"; transcript_id "MSTRG.28670.1"; exon_number "4";
18	StringTie	exon	38715880	38716017	1000	+	.	gene_id "MSTRG.28670"; transcript_id "MSTRG.28670.1"; exon_number "5";
18	StringTie	exon	38717394	38717690	1000	+	.	gene_id "MSTRG.28670"; transcript_id "MSTRG.28670.1"; exon_number "6";
18	StringTie	exon	38755930	38756014	1000	+	.	gene_id "MSTRG.28670"; transcript_id "MSTRG.28670.1"; exon_number "7";
18	StringTie	transcript	38524047	38717690	1000	+	.	gene_id "MSTRG.28670"; transcript_id "MSTRG.28670.2";
18	StringTie	exon	38524047	38524178	1000	+	.	gene_id "MSTRG.28670"; transcript_id "MSTRG.28670.2"; exon_number "1";
18	StringTie	exon	38535831	38535878	1000	+	.	gene_id "MSTRG.28670"; transcript_id "MSTRG.28670.2"; exon_number "2";
18	StringTie	exon	38714152	38714219	1000	+	.	gene_id "MSTRG.28670"; transcript_id "MSTRG.28670.2"; exon_number "3";
18	StringTie	exon	38717394	38717690	1000	+	.	gene_id "MSTRG.28670"; transcript_id "MSTRG.28670.2"; exon_number "4";
18	StringTie	transcript	38524047	38524783	1000	+	.	gene_id "MSTRG.28670"; transcript_id "MSTRG.28670.3";
18	StringTie	exon	38524047	38524178	1000	+	.	gene_id "MSTRG.28670"; transcript_id "MSTRG.28670.3"; exon_number "1";
18	StringTie	exon	38524678	38524783	1000	+	.	gene_id "MSTRG.28670"; transcript_id "MSTRG.28670.3"; exon_number "2";
18	StringTie	transcript	38524047	38584697	1000	+	.	gene_id "MSTRG.28670"; transcript_id "MSTRG.28670.4";
18	StringTie	exon	38524047	38524178	1000	+	.	gene_id "MSTRG.28670"; transcript_id "MSTRG.28670.4"; exon_number "1";
18	StringTie	exon	38535831	38535878	1000	+	.	gene_id "MSTRG.28670"; transcript_id "MSTRG.28670.4"; exon_number "2";
18	StringTie	exon	38584534	38584697	1000	+	.	gene_id "MSTRG.28670"; transcript_id "MSTRG.28670.4"; exon_number "3";
18	StringTie	transcript	38524050	38663558	1000	+	.	gene_id "MSTRG.28670"; transcript_id "MSTRG.28670.5";
18	StringTie	exon	38524050	38524178	1000	+	.	gene_id "MSTRG.28670"; transcript_id "MSTRG.28670.5"; exon_number "1";
18	StringTie	exon	38535831	38535878	1000	+	.	gene_id "MSTRG.28670"; transcript_id "MSTRG.28670.5"; exon_number "2";
18	StringTie	exon	38663531	38663558	1000	+	.	gene_id "MSTRG.28670"; transcript_id "MSTRG.28670.5"; exon_number "3";
18	StringTie	transcript	38524050	38537179	1000	+	.	gene_id "MSTRG.28670"; transcript_id "MSTRG.28670.6";
18	StringTie	exon	38524050	38524178	1000	+	.	gene_id "MSTRG.28670"; transcript_id "MSTRG.28670.6"; exon_number "1";
18	StringTie	exon	38535831	38535878	1000	+	.	gene_id "MSTRG.28670"; transcript_id "MSTRG.28670.6"; exon_number "2";
18	StringTie	exon	38537008	38537179	1000	+	.	gene_id "MSTRG.28670"; transcript_id "MSTRG.28670.6"; exon_number "3";
18	StringTie	transcript	38524102	38717690	1000	+	.	gene_id "MSTRG.28670"; transcript_id "MSTRG.28670.7";
18	StringTie	exon	38524102	38524178	1000	+	.	gene_id "MSTRG.28670"; transcript_id "MSTRG.28670.7"; exon_number "1";
18	StringTie	exon	38535831	38535878	1000	+	.	gene_id "MSTRG.28670"; transcript_id "MSTRG.28670.7"; exon_number "2";
18	StringTie	exon	38714152	38714219	1000	+	.	gene_id "MSTRG.28670"; transcript_id "MSTRG.28670.7"; exon_number "3";
18	StringTie	exon	38715317	38715448	1000	+	.	gene_id "MSTRG.28670"; transcript_id "MSTRG.28670.7"; exon_number "4";
18	StringTie	exon	38715880	38716021	1000	+	.	gene_id "MSTRG.28670"; transcript_id "MSTRG.28670.7"; exon_number "5";
18	StringTie	exon	38717394	38717690	1000	+	.	gene_id "MSTRG.28670"; transcript_id "MSTRG.28670.7"; exon_number "6";
18	StringTie	transcript	38711530	38712054	1000	-	.	gene_id "MSTRG.28672"; transcript_id "MSTRG.28672.1";
18	StringTie	exon	38711530	38712054	1000	-	.	gene_id "MSTRG.28672"; transcript_id "MSTRG.28672.1"; exon_number "1";
18	StringTie	transcript	38960704	38964271	1000	+	.	gene_id "MSTRG.28676"; transcript_id "MSTRG.28676.1";
18	StringTie	exon	38960704	38960808	1000	+	.	gene_id "MSTRG.28676"; transcript_id "MSTRG.28676.1"; exon_number "1";
18	StringTie	exon	38961592	38961663	1000	+	.	gene_id "MSTRG.28676"; transcript_id "MSTRG.28676.1"; exon_number "2";
18	StringTie	exon	38964231	38964271	1000	+	.	gene_id "MSTRG.28676"; transcript_id "MSTRG.28676.1"; exon_number "3";
18	StringTie	transcript	38977191	38979411	1000	-	.	gene_id "MSTRG.28679"; transcript_id "MSTRG.28679.1";
18	StringTie	exon	38977191	38977683	1000	-	.	gene_id "MSTRG.28679"; transcript_id "MSTRG.28679.1"; exon_number "1";
18	StringTie	exon	38979279	38979411	1000	-	.	gene_id "MSTRG.28679"; transcript_id "MSTRG.28679.1"; exon_number "2";
18	StringTie	transcript	39021329	39021480	1000	-	.	gene_id "MSTRG.28681"; transcript_id "MSTRG.28681.1";
18	StringTie	exon	39021329	39021480	1000	-	.	gene_id "MSTRG.28681"; transcript_id "MSTRG.28681.1"; exon_number "1";
18	StringTie	transcript	39023024	39027781	1000	-	.	gene_id "MSTRG.28683"; transcript_id "MSTRG.28683.1";
18	StringTie	exon	39023024	39023171	1000	-	.	gene_id "MSTRG.28683"; transcript_id "MSTRG.28683.1"; exon_number "1";
18	StringTie	exon	39023761	39023865	1000	-	.	gene_id "MSTRG.28683"; transcript_id "MSTRG.28683.1"; exon_number "2";
18	StringTie	exon	39024555	39024742	1000	-	.	gene_id "MSTRG.28683"; transcript_id "MSTRG.28683.1"; exon_number "3";
18	StringTie	exon	39025103	39025443	1000	-	.	gene_id "MSTRG.28683"; transcript_id "MSTRG.28683.1"; exon_number "4";
18	StringTie	exon	39027476	39027781	1000	-	.	gene_id "MSTRG.28683"; transcript_id "MSTRG.28683.1"; exon_number "5";
18	StringTie	transcript	39023847	39027781	1000	-	.	gene_id "MSTRG.28683"; transcript_id "MSTRG.28683.2";
18	StringTie	exon	39023847	39023887	1000	-	.	gene_id "MSTRG.28683"; transcript_id "MSTRG.28683.2"; exon_number "1";
18	StringTie	exon	39024555	39024742	1000	-	.	gene_id "MSTRG.28683"; transcript_id "MSTRG.28683.2"; exon_number "2";
18	StringTie	exon	39025103	39025443	1000	-	.	gene_id "MSTRG.28683"; transcript_id "MSTRG.28683.2"; exon_number "3";
18	StringTie	exon	39027476	39027781	1000	-	.	gene_id "MSTRG.28683"; transcript_id "MSTRG.28683.2"; exon_number "4";
18	StringTie	transcript	39023959	39027781	1000	-	.	gene_id "MSTRG.28683"; transcript_id "MSTRG.28683.3";
18	StringTie	exon	39023959	39024087	1000	-	.	gene_id "MSTRG.28683"; transcript_id "MSTRG.28683.3"; exon_number "1";
18	StringTie	exon	39024555	39024742	1000	-	.	gene_id "MSTRG.28683"; transcript_id "MSTRG.28683.3"; exon_number "2";
18	StringTie	exon	39025103	39025443	1000	-	.	gene_id "MSTRG.28683"; transcript_id "MSTRG.28683.3"; exon_number "3";
18	StringTie	exon	39027481	39027781	1000	-	.	gene_id "MSTRG.28683"; transcript_id "MSTRG.28683.3"; exon_number "4";
18	StringTie	transcript	39027770	39034370	1000	+	.	gene_id "MSTRG.28684"; transcript_id "MSTRG.28684.1";
18	StringTie	exon	39027770	39027797	1000	+	.	gene_id "MSTRG.28684"; transcript_id "MSTRG.28684.1"; exon_number "1";
18	StringTie	exon	39027978	39028161	1000	+	.	gene_id "MSTRG.28684"; transcript_id "MSTRG.28684.1"; exon_number "2";
18	StringTie	exon	39031180	39031348	1000	+	.	gene_id "MSTRG.28684"; transcript_id "MSTRG.28684.1"; exon_number "3";
18	StringTie	exon	39033754	39034370	1000	+	.	gene_id "MSTRG.28684"; transcript_id "MSTRG.28684.1"; exon_number "4";
18	StringTie	transcript	39027779	39034370	1000	+	.	gene_id "MSTRG.28684"; transcript_id "MSTRG.28684.2";
18	StringTie	exon	39027779	39028161	1000	+	.	gene_id "MSTRG.28684"; transcript_id "MSTRG.28684.2"; exon_number "1";
18	StringTie	exon	39031180	39031348	1000	+	.	gene_id "MSTRG.28684"; transcript_id "MSTRG.28684.2"; exon_number "2";
18	StringTie	exon	39032699	39032850	1000	+	.	gene_id "MSTRG.28684"; transcript_id "MSTRG.28684.2"; exon_number "3";
18	StringTie	exon	39033754	39034370	1000	+	.	gene_id "MSTRG.28684"; transcript_id "MSTRG.28684.2"; exon_number "4";
18	StringTie	transcript	39027784	39034370	1000	+	.	gene_id "MSTRG.28684"; transcript_id "MSTRG.28684.3";
18	StringTie	exon	39027784	39028161	1000	+	.	gene_id "MSTRG.28684"; transcript_id "MSTRG.28684.3"; exon_number "1";
18	StringTie	exon	39033754	39034370	1000	+	.	gene_id "MSTRG.28684"; transcript_id "MSTRG.28684.3"; exon_number "2";
18	StringTie	transcript	39037735	39043736	1000	-	.	gene_id "MSTRG.28687"; transcript_id "MSTRG.28687.1";
18	StringTie	exon	39037735	39038302	1000	-	.	gene_id "MSTRG.28687"; transcript_id "MSTRG.28687.1"; exon_number "1";
18	StringTie	exon	39039260	39039334	1000	-	.	gene_id "MSTRG.28687"; transcript_id "MSTRG.28687.1"; exon_number "2";
18	StringTie	exon	39040164	39040265	1000	-	.	gene_id "MSTRG.28687"; transcript_id "MSTRG.28687.1"; exon_number "3";
18	StringTie	exon	39040819	39040890	1000	-	.	gene_id "MSTRG.28687"; transcript_id "MSTRG.28687.1"; exon_number "4";
18	StringTie	exon	39041169	39041267	1000	-	.	gene_id "MSTRG.28687"; transcript_id "MSTRG.28687.1"; exon_number "5";
18	StringTie	exon	39041549	39041622	1000	-	.	gene_id "MSTRG.28687"; transcript_id "MSTRG.28687.1"; exon_number "6";
18	StringTie	exon	39043527	39043736	1000	-	.	gene_id "MSTRG.28687"; transcript_id "MSTRG.28687.1"; exon_number "7";
18	StringTie	transcript	39040185	39043736	1000	-	.	gene_id "MSTRG.28687"; transcript_id "MSTRG.28687.2";
18	StringTie	exon	39040185	39040265	1000	-	.	gene_id "MSTRG.28687"; transcript_id "MSTRG.28687.2"; exon_number "1";
18	StringTie	exon	39041549	39041622	1000	-	.	gene_id "MSTRG.28687"; transcript_id "MSTRG.28687.2"; exon_number "2";
18	StringTie	exon	39043527	39043736	1000	-	.	gene_id "MSTRG.28687"; transcript_id "MSTRG.28687.2"; exon_number "3";
18	StringTie	transcript	39069000	39069552	1000	-	.	gene_id "MSTRG.28688"; transcript_id "MSTRG.28688.1";
18	StringTie	exon	39069000	39069552	1000	-	.	gene_id "MSTRG.28688"; transcript_id "MSTRG.28688.1"; exon_number "1";
18	StringTie	transcript	39069278	39069552	1000	-	.	gene_id "MSTRG.28688"; transcript_id "MSTRG.28688.2";
18	StringTie	exon	39069278	39069300	1000	-	.	gene_id "MSTRG.28688"; transcript_id "MSTRG.28688.2"; exon_number "1";
18	StringTie	exon	39069406	39069552	1000	-	.	gene_id "MSTRG.28688"; transcript_id "MSTRG.28688.2"; exon_number "2";
18	StringTie	transcript	39069818	39076262	1000	+	.	gene_id "MSTRG.28689"; transcript_id "MSTRG.28689.1";
18	StringTie	exon	39069818	39070131	1000	+	.	gene_id "MSTRG.28689"; transcript_id "MSTRG.28689.1"; exon_number "1";
18	StringTie	exon	39074219	39074508	1000	+	.	gene_id "MSTRG.28689"; transcript_id "MSTRG.28689.1"; exon_number "2";
18	StringTie	exon	39076125	39076262	1000	+	.	gene_id "MSTRG.28689"; transcript_id "MSTRG.28689.1"; exon_number "3";
18	StringTie	transcript	39069818	39074707	1000	+	.	gene_id "MSTRG.28689"; transcript_id "MSTRG.28689.2";
18	StringTie	exon	39069818	39070131	1000	+	.	gene_id "MSTRG.28689"; transcript_id "MSTRG.28689.2"; exon_number "1";
18	StringTie	exon	39074248	39074707	1000	+	.	gene_id "MSTRG.28689"; transcript_id "MSTRG.28689.2"; exon_number "2";
18	StringTie	transcript	39070236	39081939	1000	-	.	gene_id "MSTRG.28690"; transcript_id "MSTRG.28690.1";
18	StringTie	exon	39070236	39070280	1000	-	.	gene_id "MSTRG.28690"; transcript_id "MSTRG.28690.1"; exon_number "1";
18	StringTie	exon	39071616	39071729	1000	-	.	gene_id "MSTRG.28690"; transcript_id "MSTRG.28690.1"; exon_number "2";
18	StringTie	exon	39072336	39072523	1000	-	.	gene_id "MSTRG.28690"; transcript_id "MSTRG.28690.1"; exon_number "3";
18	StringTie	exon	39074945	39075027	1000	-	.	gene_id "MSTRG.28690"; transcript_id "MSTRG.28690.1"; exon_number "4";
18	StringTie	exon	39077453	39077652	1000	-	.	gene_id "MSTRG.28690"; transcript_id "MSTRG.28690.1"; exon_number "5";
18	StringTie	exon	39079553	39079765	1000	-	.	gene_id "MSTRG.28690"; transcript_id "MSTRG.28690.1"; exon_number "6";
18	StringTie	exon	39081881	39081939	1000	-	.	gene_id "MSTRG.28690"; transcript_id "MSTRG.28690.1"; exon_number "7";
18	StringTie	transcript	39072457	39081939	1000	-	.	gene_id "MSTRG.28690"; transcript_id "MSTRG.28690.2";
18	StringTie	exon	39072457	39072523	1000	-	.	gene_id "MSTRG.28690"; transcript_id "MSTRG.28690.2"; exon_number "1";
18	StringTie	exon	39074945	39075027	1000	-	.	gene_id "MSTRG.28690"; transcript_id "MSTRG.28690.2"; exon_number "2";
18	StringTie	exon	39077453	39077648	1000	-	.	gene_id "MSTRG.28690"; transcript_id "MSTRG.28690.2"; exon_number "3";
18	StringTie	exon	39079553	39079765	1000	-	.	gene_id "MSTRG.28690"; transcript_id "MSTRG.28690.2"; exon_number "4";
18	StringTie	exon	39081881	39081939	1000	-	.	gene_id "MSTRG.28690"; transcript_id "MSTRG.28690.2"; exon_number "5";
18	StringTie	transcript	39072462	39081939	1000	-	.	gene_id "MSTRG.28690"; transcript_id "MSTRG.28690.3";
18	StringTie	exon	39072462	39072523	1000	-	.	gene_id "MSTRG.28690"; transcript_id "MSTRG.28690.3"; exon_number "1";
18	StringTie	exon	39077453	39077652	1000	-	.	gene_id "MSTRG.28690"; transcript_id "MSTRG.28690.3"; exon_number "2";
18	StringTie	exon	39081881	39081939	1000	-	.	gene_id "MSTRG.28690"; transcript_id "MSTRG.28690.3"; exon_number "3";
18	StringTie	transcript	39072488	39081939	1000	-	.	gene_id "MSTRG.28690"; transcript_id "MSTRG.28690.4";
18	StringTie	exon	39072488	39072523	1000	-	.	gene_id "MSTRG.28690"; transcript_id "MSTRG.28690.4"; exon_number "1";
18	StringTie	exon	39074945	39075027	1000	-	.	gene_id "MSTRG.28690"; transcript_id "MSTRG.28690.4"; exon_number "2";
18	StringTie	exon	39077453	39077652	1000	-	.	gene_id "MSTRG.28690"; transcript_id "MSTRG.28690.4"; exon_number "3";
18	StringTie	exon	39079553	39079648	1000	-	.	gene_id "MSTRG.28690"; transcript_id "MSTRG.28690.4"; exon_number "4";
18	StringTie	exon	39081881	39081939	1000	-	.	gene_id "MSTRG.28690"; transcript_id "MSTRG.28690.4"; exon_number "5";
18	StringTie	transcript	39072488	39081939	1000	-	.	gene_id "MSTRG.28690"; transcript_id "MSTRG.28690.5";
18	StringTie	exon	39072488	39072523	1000	-	.	gene_id "MSTRG.28690"; transcript_id "MSTRG.28690.5"; exon_number "1";
18	StringTie	exon	39074945	39075027	1000	-	.	gene_id "MSTRG.28690"; transcript_id "MSTRG.28690.5"; exon_number "2";
18	StringTie	exon	39077453	39077652	1000	-	.	gene_id "MSTRG.28690"; transcript_id "MSTRG.28690.5"; exon_number "3";
18	StringTie	exon	39081881	39081939	1000	-	.	gene_id "MSTRG.28690"; transcript_id "MSTRG.28690.5"; exon_number "4";
18	StringTie	transcript	39074945	39081939	1000	-	.	gene_id "MSTRG.28690"; transcript_id "MSTRG.28690.6";
18	StringTie	exon	39074945	39075027	1000	-	.	gene_id "MSTRG.28690"; transcript_id "MSTRG.28690.6"; exon_number "1";
18	StringTie	exon	39077453	39077648	1000	-	.	gene_id "MSTRG.28690"; transcript_id "MSTRG.28690.6"; exon_number "2";
18	StringTie	exon	39079549	39079765	1000	-	.	gene_id "MSTRG.28690"; transcript_id "MSTRG.28690.6"; exon_number "3";
18	StringTie	exon	39081881	39081939	1000	-	.	gene_id "MSTRG.28690"; transcript_id "MSTRG.28690.6"; exon_number "4";
18	StringTie	transcript	39077157	39081939	1000	-	.	gene_id "MSTRG.28690"; transcript_id "MSTRG.28690.7";
18	StringTie	exon	39077157	39077360	1000	-	.	gene_id "MSTRG.28690"; transcript_id "MSTRG.28690.7"; exon_number "1";
18	StringTie	exon	39077453	39077652	1000	-	.	gene_id "MSTRG.28690"; transcript_id "MSTRG.28690.7"; exon_number "2";
18	StringTie	exon	39079553	39079765	1000	-	.	gene_id "MSTRG.28690"; transcript_id "MSTRG.28690.7"; exon_number "3";
18	StringTie	exon	39081881	39081939	1000	-	.	gene_id "MSTRG.28690"; transcript_id "MSTRG.28690.7"; exon_number "4";
18	StringTie	transcript	39082060	39095706	1000	+	.	gene_id "MSTRG.28691"; transcript_id "MSTRG.28691.1";
18	StringTie	exon	39082060	39082179	1000	+	.	gene_id "MSTRG.28691"; transcript_id "MSTRG.28691.1"; exon_number "1";
18	StringTie	exon	39086160	39086282	1000	+	.	gene_id "MSTRG.28691"; transcript_id "MSTRG.28691.1"; exon_number "2";
18	StringTie	exon	39088476	39088592	1000	+	.	gene_id "MSTRG.28691"; transcript_id "MSTRG.28691.1"; exon_number "3";
18	StringTie	exon	39095657	39095706	1000	+	.	gene_id "MSTRG.28691"; transcript_id "MSTRG.28691.1"; exon_number "4";
18	StringTie	transcript	39082071	39095023	1000	+	.	gene_id "MSTRG.28691"; transcript_id "MSTRG.28691.2";
18	StringTie	exon	39082071	39082179	1000	+	.	gene_id "MSTRG.28691"; transcript_id "MSTRG.28691.2"; exon_number "1";
18	StringTie	exon	39086163	39086282	1000	+	.	gene_id "MSTRG.28691"; transcript_id "MSTRG.28691.2"; exon_number "2";
18	StringTie	exon	39088476	39088592	1000	+	.	gene_id "MSTRG.28691"; transcript_id "MSTRG.28691.2"; exon_number "3";
18	StringTie	exon	39094958	39095023	1000	+	.	gene_id "MSTRG.28691"; transcript_id "MSTRG.28691.2"; exon_number "4";
18	StringTie	transcript	39082071	39095111	1000	+	.	gene_id "MSTRG.28691"; transcript_id "MSTRG.28691.3";
18	StringTie	exon	39082071	39082179	1000	+	.	gene_id "MSTRG.28691"; transcript_id "MSTRG.28691.3"; exon_number "1";
18	StringTie	exon	39086160	39086282	1000	+	.	gene_id "MSTRG.28691"; transcript_id "MSTRG.28691.3"; exon_number "2";
18	StringTie	exon	39088476	39088592	1000	+	.	gene_id "MSTRG.28691"; transcript_id "MSTRG.28691.3"; exon_number "3";
18	StringTie	exon	39094958	39095111	1000	+	.	gene_id "MSTRG.28691"; transcript_id "MSTRG.28691.3"; exon_number "4";
18	StringTie	transcript	39106131	39113394	1000	+	.	gene_id "MSTRG.28693"; transcript_id "MSTRG.28693.1";
18	StringTie	exon	39106131	39106163	1000	+	.	gene_id "MSTRG.28693"; transcript_id "MSTRG.28693.1"; exon_number "1";
18	StringTie	exon	39106248	39106374	1000	+	.	gene_id "MSTRG.28693"; transcript_id "MSTRG.28693.1"; exon_number "2";
18	StringTie	exon	39106987	39107115	1000	+	.	gene_id "MSTRG.28693"; transcript_id "MSTRG.28693.1"; exon_number "3";
18	StringTie	exon	39107466	39107685	1000	+	.	gene_id "MSTRG.28693"; transcript_id "MSTRG.28693.1"; exon_number "4";
18	StringTie	exon	39108622	39108815	1000	+	.	gene_id "MSTRG.28693"; transcript_id "MSTRG.28693.1"; exon_number "5";
18	StringTie	exon	39113323	39113394	1000	+	.	gene_id "MSTRG.28693"; transcript_id "MSTRG.28693.1"; exon_number "6";
18	StringTie	transcript	39165264	39203592	1000	-	.	gene_id "MSTRG.28698"; transcript_id "MSTRG.28698.1";
18	StringTie	exon	39165264	39165602	1000	-	.	gene_id "MSTRG.28698"; transcript_id "MSTRG.28698.1"; exon_number "1";
18	StringTie	exon	39166887	39166935	1000	-	.	gene_id "MSTRG.28698"; transcript_id "MSTRG.28698.1"; exon_number "2";
18	StringTie	exon	39167975	39168067	1000	-	.	gene_id "MSTRG.28698"; transcript_id "MSTRG.28698.1"; exon_number "3";
18	StringTie	exon	39168850	39169050	1000	-	.	gene_id "MSTRG.28698"; transcript_id "MSTRG.28698.1"; exon_number "4";
18	StringTie	exon	39169995	39170105	1000	-	.	gene_id "MSTRG.28698"; transcript_id "MSTRG.28698.1"; exon_number "5";
18	StringTie	exon	39170616	39170699	1000	-	.	gene_id "MSTRG.28698"; transcript_id "MSTRG.28698.1"; exon_number "6";
18	StringTie	exon	39177351	39177438	1000	-	.	gene_id "MSTRG.28698"; transcript_id "MSTRG.28698.1"; exon_number "7";
18	StringTie	exon	39178728	39178908	1000	-	.	gene_id "MSTRG.28698"; transcript_id "MSTRG.28698.1"; exon_number "8";
18	StringTie	exon	39179313	39179415	1000	-	.	gene_id "MSTRG.28698"; transcript_id "MSTRG.28698.1"; exon_number "9";
18	StringTie	exon	39203312	39203592	1000	-	.	gene_id "MSTRG.28698"; transcript_id "MSTRG.28698.1"; exon_number "10";
18	StringTie	transcript	39167933	39203592	1000	-	.	gene_id "MSTRG.28698"; transcript_id "MSTRG.28698.2";
18	StringTie	exon	39167933	39168067	1000	-	.	gene_id "MSTRG.28698"; transcript_id "MSTRG.28698.2"; exon_number "1";
18	StringTie	exon	39168850	39169050	1000	-	.	gene_id "MSTRG.28698"; transcript_id "MSTRG.28698.2"; exon_number "2";
18	StringTie	exon	39169995	39170105	1000	-	.	gene_id "MSTRG.28698"; transcript_id "MSTRG.28698.2"; exon_number "3";
18	StringTie	exon	39170616	39170699	1000	-	.	gene_id "MSTRG.28698"; transcript_id "MSTRG.28698.2"; exon_number "4";
18	StringTie	exon	39177351	39177438	1000	-	.	gene_id "MSTRG.28698"; transcript_id "MSTRG.28698.2"; exon_number "5";
18	StringTie	exon	39178728	39178960	1000	-	.	gene_id "MSTRG.28698"; transcript_id "MSTRG.28698.2"; exon_number "6";
18	StringTie	exon	39179313	39179415	1000	-	.	gene_id "MSTRG.28698"; transcript_id "MSTRG.28698.2"; exon_number "7";
18	StringTie	exon	39203312	39203592	1000	-	.	gene_id "MSTRG.28698"; transcript_id "MSTRG.28698.2"; exon_number "8";
18	StringTie	transcript	39167933	39171080	1000	-	.	gene_id "MSTRG.28698"; transcript_id "MSTRG.28698.3";
18	StringTie	exon	39167933	39168067	1000	-	.	gene_id "MSTRG.28698"; transcript_id "MSTRG.28698.3"; exon_number "1";
18	StringTie	exon	39168850	39169050	1000	-	.	gene_id "MSTRG.28698"; transcript_id "MSTRG.28698.3"; exon_number "2";
18	StringTie	exon	39169995	39170105	1000	-	.	gene_id "MSTRG.28698"; transcript_id "MSTRG.28698.3"; exon_number "3";
18	StringTie	exon	39170616	39170699	1000	-	.	gene_id "MSTRG.28698"; transcript_id "MSTRG.28698.3"; exon_number "4";
18	StringTie	exon	39170950	39171080	1000	-	.	gene_id "MSTRG.28698"; transcript_id "MSTRG.28698.3"; exon_number "5";
18	StringTie	transcript	39167996	39203592	1000	-	.	gene_id "MSTRG.28698"; transcript_id "MSTRG.28698.4";
18	StringTie	exon	39167996	39168067	1000	-	.	gene_id "MSTRG.28698"; transcript_id "MSTRG.28698.4"; exon_number "1";
18	StringTie	exon	39168850	39169050	1000	-	.	gene_id "MSTRG.28698"; transcript_id "MSTRG.28698.4"; exon_number "2";
18	StringTie	exon	39169995	39170105	1000	-	.	gene_id "MSTRG.28698"; transcript_id "MSTRG.28698.4"; exon_number "3";
18	StringTie	exon	39170616	39170699	1000	-	.	gene_id "MSTRG.28698"; transcript_id "MSTRG.28698.4"; exon_number "4";
18	StringTie	exon	39176845	39176921	1000	-	.	gene_id "MSTRG.28698"; transcript_id "MSTRG.28698.4"; exon_number "5";
18	StringTie	exon	39177351	39177438	1000	-	.	gene_id "MSTRG.28698"; transcript_id "MSTRG.28698.4"; exon_number "6";
18	StringTie	exon	39178728	39178960	1000	-	.	gene_id "MSTRG.28698"; transcript_id "MSTRG.28698.4"; exon_number "7";
18	StringTie	exon	39179313	39179415	1000	-	.	gene_id "MSTRG.28698"; transcript_id "MSTRG.28698.4"; exon_number "8";
18	StringTie	exon	39203312	39203592	1000	-	.	gene_id "MSTRG.28698"; transcript_id "MSTRG.28698.4"; exon_number "9";
18	StringTie	transcript	39167996	39203592	1000	-	.	gene_id "MSTRG.28698"; transcript_id "MSTRG.28698.5";
18	StringTie	exon	39167996	39168067	1000	-	.	gene_id "MSTRG.28698"; transcript_id "MSTRG.28698.5"; exon_number "1";
18	StringTie	exon	39168850	39169050	1000	-	.	gene_id "MSTRG.28698"; transcript_id "MSTRG.28698.5"; exon_number "2";
18	StringTie	exon	39169995	39170105	1000	-	.	gene_id "MSTRG.28698"; transcript_id "MSTRG.28698.5"; exon_number "3";
18	StringTie	exon	39170616	39170699	1000	-	.	gene_id "MSTRG.28698"; transcript_id "MSTRG.28698.5"; exon_number "4";
18	StringTie	exon	39176957	39177008	1000	-	.	gene_id "MSTRG.28698"; transcript_id "MSTRG.28698.5"; exon_number "5";
18	StringTie	exon	39177351	39177438	1000	-	.	gene_id "MSTRG.28698"; transcript_id "MSTRG.28698.5"; exon_number "6";
18	StringTie	exon	39178728	39178960	1000	-	.	gene_id "MSTRG.28698"; transcript_id "MSTRG.28698.5"; exon_number "7";
18	StringTie	exon	39179313	39179415	1000	-	.	gene_id "MSTRG.28698"; transcript_id "MSTRG.28698.5"; exon_number "8";
18	StringTie	exon	39203312	39203592	1000	-	.	gene_id "MSTRG.28698"; transcript_id "MSTRG.28698.5"; exon_number "9";
18	StringTie	transcript	39168784	39203592	1000	-	.	gene_id "MSTRG.28698"; transcript_id "MSTRG.28698.6";
18	StringTie	exon	39168784	39169050	1000	-	.	gene_id "MSTRG.28698"; transcript_id "MSTRG.28698.6"; exon_number "1";
18	StringTie	exon	39169995	39170105	1000	-	.	gene_id "MSTRG.28698"; transcript_id "MSTRG.28698.6"; exon_number "2";
18	StringTie	exon	39170616	39170699	1000	-	.	gene_id "MSTRG.28698"; transcript_id "MSTRG.28698.6"; exon_number "3";
18	StringTie	exon	39178728	39178908	1000	-	.	gene_id "MSTRG.28698"; transcript_id "MSTRG.28698.6"; exon_number "4";
18	StringTie	exon	39179313	39179415	1000	-	.	gene_id "MSTRG.28698"; transcript_id "MSTRG.28698.6"; exon_number "5";
18	StringTie	exon	39203312	39203592	1000	-	.	gene_id "MSTRG.28698"; transcript_id "MSTRG.28698.6"; exon_number "6";
18	StringTie	transcript	39176401	39203592	1000	-	.	gene_id "MSTRG.28698"; transcript_id "MSTRG.28698.7";
18	StringTie	exon	39176401	39176568	1000	-	.	gene_id "MSTRG.28698"; transcript_id "MSTRG.28698.7"; exon_number "1";
18	StringTie	exon	39177351	39177438	1000	-	.	gene_id "MSTRG.28698"; transcript_id "MSTRG.28698.7"; exon_number "2";
18	StringTie	exon	39178728	39178908	1000	-	.	gene_id "MSTRG.28698"; transcript_id "MSTRG.28698.7"; exon_number "3";
18	StringTie	exon	39179313	39179415	1000	-	.	gene_id "MSTRG.28698"; transcript_id "MSTRG.28698.7"; exon_number "4";
18	StringTie	exon	39203312	39203592	1000	-	.	gene_id "MSTRG.28698"; transcript_id "MSTRG.28698.7"; exon_number "5";
18	StringTie	transcript	39215583	39229872	1000	+	.	gene_id "MSTRG.28702"; transcript_id "MSTRG.28702.1";
18	StringTie	exon	39215583	39215868	1000	+	.	gene_id "MSTRG.28702"; transcript_id "MSTRG.28702.1"; exon_number "1";
18	StringTie	exon	39216539	39216601	1000	+	.	gene_id "MSTRG.28702"; transcript_id "MSTRG.28702.1"; exon_number "2";
18	StringTie	exon	39219182	39219296	1000	+	.	gene_id "MSTRG.28702"; transcript_id "MSTRG.28702.1"; exon_number "3";
18	StringTie	exon	39226288	39226413	1000	+	.	gene_id "MSTRG.28702"; transcript_id "MSTRG.28702.1"; exon_number "4";
18	StringTie	exon	39228936	39229081	1000	+	.	gene_id "MSTRG.28702"; transcript_id "MSTRG.28702.1"; exon_number "5";
18	StringTie	exon	39229772	39229872	1000	+	.	gene_id "MSTRG.28702"; transcript_id "MSTRG.28702.1"; exon_number "6";
18	StringTie	transcript	39215583	39229872	1000	+	.	gene_id "MSTRG.28702"; transcript_id "MSTRG.28702.2";
18	StringTie	exon	39215583	39215868	1000	+	.	gene_id "MSTRG.28702"; transcript_id "MSTRG.28702.2"; exon_number "1";
18	StringTie	exon	39216539	39216601	1000	+	.	gene_id "MSTRG.28702"; transcript_id "MSTRG.28702.2"; exon_number "2";
18	StringTie	exon	39217770	39217887	1000	+	.	gene_id "MSTRG.28702"; transcript_id "MSTRG.28702.2"; exon_number "3";
18	StringTie	exon	39219182	39219296	1000	+	.	gene_id "MSTRG.28702"; transcript_id "MSTRG.28702.2"; exon_number "4";
18	StringTie	exon	39226288	39226413	1000	+	.	gene_id "MSTRG.28702"; transcript_id "MSTRG.28702.2"; exon_number "5";
18	StringTie	exon	39228936	39229081	1000	+	.	gene_id "MSTRG.28702"; transcript_id "MSTRG.28702.2"; exon_number "6";
18	StringTie	exon	39229772	39229872	1000	+	.	gene_id "MSTRG.28702"; transcript_id "MSTRG.28702.2"; exon_number "7";
18	StringTie	transcript	39215587	39229081	1000	+	.	gene_id "MSTRG.28702"; transcript_id "MSTRG.28702.3";
18	StringTie	exon	39215587	39215868	1000	+	.	gene_id "MSTRG.28702"; transcript_id "MSTRG.28702.3"; exon_number "1";
18	StringTie	exon	39216539	39216601	1000	+	.	gene_id "MSTRG.28702"; transcript_id "MSTRG.28702.3"; exon_number "2";
18	StringTie	exon	39219182	39219296	1000	+	.	gene_id "MSTRG.28702"; transcript_id "MSTRG.28702.3"; exon_number "3";
18	StringTie	exon	39226288	39226432	1000	+	.	gene_id "MSTRG.28702"; transcript_id "MSTRG.28702.3"; exon_number "4";
18	StringTie	exon	39228936	39229081	1000	+	.	gene_id "MSTRG.28702"; transcript_id "MSTRG.28702.3"; exon_number "5";
18	StringTie	transcript	39215588	39229082	1000	+	.	gene_id "MSTRG.28702"; transcript_id "MSTRG.28702.4";
18	StringTie	exon	39215588	39215868	1000	+	.	gene_id "MSTRG.28702"; transcript_id "MSTRG.28702.4"; exon_number "1";
18	StringTie	exon	39216539	39216601	1000	+	.	gene_id "MSTRG.28702"; transcript_id "MSTRG.28702.4"; exon_number "2";
18	StringTie	exon	39217770	39217887	1000	+	.	gene_id "MSTRG.28702"; transcript_id "MSTRG.28702.4"; exon_number "3";
18	StringTie	exon	39219182	39219296	1000	+	.	gene_id "MSTRG.28702"; transcript_id "MSTRG.28702.4"; exon_number "4";
18	StringTie	exon	39226288	39226432	1000	+	.	gene_id "MSTRG.28702"; transcript_id "MSTRG.28702.4"; exon_number "5";
18	StringTie	exon	39228936	39229082	1000	+	.	gene_id "MSTRG.28702"; transcript_id "MSTRG.28702.4"; exon_number "6";
18	StringTie	transcript	39215588	39229081	1000	+	.	gene_id "MSTRG.28702"; transcript_id "MSTRG.28702.5";
18	StringTie	exon	39215588	39215868	1000	+	.	gene_id "MSTRG.28702"; transcript_id "MSTRG.28702.5"; exon_number "1";
18	StringTie	exon	39216539	39216601	1000	+	.	gene_id "MSTRG.28702"; transcript_id "MSTRG.28702.5"; exon_number "2";
18	StringTie	exon	39217770	39217887	1000	+	.	gene_id "MSTRG.28702"; transcript_id "MSTRG.28702.5"; exon_number "3";
18	StringTie	exon	39219182	39219296	1000	+	.	gene_id "MSTRG.28702"; transcript_id "MSTRG.28702.5"; exon_number "4";
18	StringTie	exon	39228936	39229081	1000	+	.	gene_id "MSTRG.28702"; transcript_id "MSTRG.28702.5"; exon_number "5";
18	StringTie	transcript	39215588	39229082	1000	+	.	gene_id "MSTRG.28702"; transcript_id "MSTRG.28702.6";
18	StringTie	exon	39215588	39215868	1000	+	.	gene_id "MSTRG.28702"; transcript_id "MSTRG.28702.6"; exon_number "1";
18	StringTie	exon	39216539	39216601	1000	+	.	gene_id "MSTRG.28702"; transcript_id "MSTRG.28702.6"; exon_number "2";
18	StringTie	exon	39219182	39219296	1000	+	.	gene_id "MSTRG.28702"; transcript_id "MSTRG.28702.6"; exon_number "3";
18	StringTie	exon	39228936	39229082	1000	+	.	gene_id "MSTRG.28702"; transcript_id "MSTRG.28702.6"; exon_number "4";
18	StringTie	transcript	39215595	39228993	1000	+	.	gene_id "MSTRG.28702"; transcript_id "MSTRG.28702.7";
18	StringTie	exon	39215595	39215868	1000	+	.	gene_id "MSTRG.28702"; transcript_id "MSTRG.28702.7"; exon_number "1";
18	StringTie	exon	39216539	39216601	1000	+	.	gene_id "MSTRG.28702"; transcript_id "MSTRG.28702.7"; exon_number "2";
18	StringTie	exon	39217800	39217887	1000	+	.	gene_id "MSTRG.28702"; transcript_id "MSTRG.28702.7"; exon_number "3";
18	StringTie	exon	39219182	39219296	1000	+	.	gene_id "MSTRG.28702"; transcript_id "MSTRG.28702.7"; exon_number "4";
18	StringTie	exon	39226288	39226413	1000	+	.	gene_id "MSTRG.28702"; transcript_id "MSTRG.28702.7"; exon_number "5";
18	StringTie	exon	39228936	39228993	1000	+	.	gene_id "MSTRG.28702"; transcript_id "MSTRG.28702.7"; exon_number "6";
18	StringTie	transcript	39215595	39228993	1000	+	.	gene_id "MSTRG.28702"; transcript_id "MSTRG.28702.8";
18	StringTie	exon	39215595	39215868	1000	+	.	gene_id "MSTRG.28702"; transcript_id "MSTRG.28702.8"; exon_number "1";
18	StringTie	exon	39216539	39216601	1000	+	.	gene_id "MSTRG.28702"; transcript_id "MSTRG.28702.8"; exon_number "2";
18	StringTie	exon	39217800	39217887	1000	+	.	gene_id "MSTRG.28702"; transcript_id "MSTRG.28702.8"; exon_number "3";
18	StringTie	exon	39219182	39219296	1000	+	.	gene_id "MSTRG.28702"; transcript_id "MSTRG.28702.8"; exon_number "4";
18	StringTie	exon	39228936	39228993	1000	+	.	gene_id "MSTRG.28702"; transcript_id "MSTRG.28702.8"; exon_number "5";
18	StringTie	transcript	39215623	39217831	1000	+	.	gene_id "MSTRG.28702"; transcript_id "MSTRG.28702.9";
18	StringTie	exon	39215623	39215868	1000	+	.	gene_id "MSTRG.28702"; transcript_id "MSTRG.28702.9"; exon_number "1";
18	StringTie	exon	39216539	39216559	1000	+	.	gene_id "MSTRG.28702"; transcript_id "MSTRG.28702.9"; exon_number "2";
18	StringTie	exon	39217770	39217831	1000	+	.	gene_id "MSTRG.28702"; transcript_id "MSTRG.28702.9"; exon_number "3";
18	StringTie	transcript	39216397	39245967	1000	-	.	gene_id "MSTRG.28703"; transcript_id "MSTRG.28703.1";
18	StringTie	exon	39216397	39216695	1000	-	.	gene_id "MSTRG.28703"; transcript_id "MSTRG.28703.1"; exon_number "1";
18	StringTie	exon	39243927	39243994	1000	-	.	gene_id "MSTRG.28703"; transcript_id "MSTRG.28703.1"; exon_number "2";
18	StringTie	exon	39245823	39245967	1000	-	.	gene_id "MSTRG.28703"; transcript_id "MSTRG.28703.1"; exon_number "3";
18	StringTie	transcript	39236199	39245967	1000	-	.	gene_id "MSTRG.28703"; transcript_id "MSTRG.28703.2";
18	StringTie	exon	39236199	39236346	1000	-	.	gene_id "MSTRG.28703"; transcript_id "MSTRG.28703.2"; exon_number "1";
18	StringTie	exon	39243927	39243994	1000	-	.	gene_id "MSTRG.28703"; transcript_id "MSTRG.28703.2"; exon_number "2";
18	StringTie	exon	39245823	39245967	1000	-	.	gene_id "MSTRG.28703"; transcript_id "MSTRG.28703.2"; exon_number "3";
18	StringTie	transcript	39241951	39245967	1000	-	.	gene_id "MSTRG.28703"; transcript_id "MSTRG.28703.3";
18	StringTie	exon	39241951	39242733	1000	-	.	gene_id "MSTRG.28703"; transcript_id "MSTRG.28703.3"; exon_number "1";
18	StringTie	exon	39243927	39243994	1000	-	.	gene_id "MSTRG.28703"; transcript_id "MSTRG.28703.3"; exon_number "2";
18	StringTie	exon	39245823	39245967	1000	-	.	gene_id "MSTRG.28703"; transcript_id "MSTRG.28703.3"; exon_number "3";
18	StringTie	transcript	39242044	39245967	1000	-	.	gene_id "MSTRG.28703"; transcript_id "MSTRG.28703.4";
18	StringTie	exon	39242044	39242736	1000	-	.	gene_id "MSTRG.28703"; transcript_id "MSTRG.28703.4"; exon_number "1";
18	StringTie	exon	39243927	39243994	1000	-	.	gene_id "MSTRG.28703"; transcript_id "MSTRG.28703.4"; exon_number "2";
18	StringTie	exon	39245823	39245967	1000	-	.	gene_id "MSTRG.28703"; transcript_id "MSTRG.28703.4"; exon_number "3";
18	StringTie	transcript	39238833	39239266	1000	-	.	gene_id "MSTRG.28706"; transcript_id "MSTRG.28706.1";
18	StringTie	exon	39238833	39239266	1000	-	.	gene_id "MSTRG.28706"; transcript_id "MSTRG.28706.1"; exon_number "1";
18	StringTie	transcript	39246123	39301273	1000	+	.	gene_id "MSTRG.28707"; transcript_id "MSTRG.28707.1";
18	StringTie	exon	39246123	39246309	1000	+	.	gene_id "MSTRG.28707"; transcript_id "MSTRG.28707.1"; exon_number "1";
18	StringTie	exon	39248135	39248193	1000	+	.	gene_id "MSTRG.28707"; transcript_id "MSTRG.28707.1"; exon_number "2";
18	StringTie	exon	39252673	39252900	1000	+	.	gene_id "MSTRG.28707"; transcript_id "MSTRG.28707.1"; exon_number "3";
18	StringTie	exon	39291352	39291555	1000	+	.	gene_id "MSTRG.28707"; transcript_id "MSTRG.28707.1"; exon_number "4";
18	StringTie	exon	39301149	39301273	1000	+	.	gene_id "MSTRG.28707"; transcript_id "MSTRG.28707.1"; exon_number "5";
18	StringTie	transcript	39247880	39299743	1000	+	.	gene_id "MSTRG.28707"; transcript_id "MSTRG.28707.3";
18	StringTie	exon	39247880	39248193	1000	+	.	gene_id "MSTRG.28707"; transcript_id "MSTRG.28707.3"; exon_number "1";
18	StringTie	exon	39258459	39258563	1000	+	.	gene_id "MSTRG.28707"; transcript_id "MSTRG.28707.3"; exon_number "2";
18	StringTie	exon	39291352	39291555	1000	+	.	gene_id "MSTRG.28707"; transcript_id "MSTRG.28707.3"; exon_number "3";
18	StringTie	exon	39299681	39299743	1000	+	.	gene_id "MSTRG.28707"; transcript_id "MSTRG.28707.3"; exon_number "4";
18	StringTie	transcript	39247880	39252900	1000	+	.	gene_id "MSTRG.28707"; transcript_id "MSTRG.28707.4";
18	StringTie	exon	39247880	39248111	1000	+	.	gene_id "MSTRG.28707"; transcript_id "MSTRG.28707.4"; exon_number "1";
18	StringTie	exon	39252673	39252900	1000	+	.	gene_id "MSTRG.28707"; transcript_id "MSTRG.28707.4"; exon_number "2";
18	StringTie	transcript	39247986	39291555	1000	+	.	gene_id "MSTRG.28707"; transcript_id "MSTRG.28707.5";
18	StringTie	exon	39247986	39248193	1000	+	.	gene_id "MSTRG.28707"; transcript_id "MSTRG.28707.5"; exon_number "1";
18	StringTie	exon	39252673	39252900	1000	+	.	gene_id "MSTRG.28707"; transcript_id "MSTRG.28707.5"; exon_number "2";
18	StringTie	exon	39258459	39258563	1000	+	.	gene_id "MSTRG.28707"; transcript_id "MSTRG.28707.5"; exon_number "3";
18	StringTie	exon	39291352	39291555	1000	+	.	gene_id "MSTRG.28707"; transcript_id "MSTRG.28707.5"; exon_number "4";
18	StringTie	transcript	39247986	39291555	1000	+	.	gene_id "MSTRG.28707"; transcript_id "MSTRG.28707.6";
18	StringTie	exon	39247986	39248193	1000	+	.	gene_id "MSTRG.28707"; transcript_id "MSTRG.28707.6"; exon_number "1";
18	StringTie	exon	39252632	39252900	1000	+	.	gene_id "MSTRG.28707"; transcript_id "MSTRG.28707.6"; exon_number "2";
18	StringTie	exon	39291352	39291555	1000	+	.	gene_id "MSTRG.28707"; transcript_id "MSTRG.28707.6"; exon_number "3";
18	StringTie	transcript	39265612	39312189	1000	+	.	gene_id "MSTRG.28707"; transcript_id "MSTRG.28707.7";
18	StringTie	exon	39265612	39266085	1000	+	.	gene_id "MSTRG.28707"; transcript_id "MSTRG.28707.7"; exon_number "1";
18	StringTie	exon	39291352	39291555	1000	+	.	gene_id "MSTRG.28707"; transcript_id "MSTRG.28707.7"; exon_number "2";
18	StringTie	exon	39301149	39301273	1000	+	.	gene_id "MSTRG.28707"; transcript_id "MSTRG.28707.7"; exon_number "3";
18	StringTie	exon	39305429	39305570	1000	+	.	gene_id "MSTRG.28707"; transcript_id "MSTRG.28707.7"; exon_number "4";
18	StringTie	exon	39307165	39307261	1000	+	.	gene_id "MSTRG.28707"; transcript_id "MSTRG.28707.7"; exon_number "5";
18	StringTie	exon	39308384	39308460	1000	+	.	gene_id "MSTRG.28707"; transcript_id "MSTRG.28707.7"; exon_number "6";
18	StringTie	exon	39311556	39311651	1000	+	.	gene_id "MSTRG.28707"; transcript_id "MSTRG.28707.7"; exon_number "7";
18	StringTie	exon	39312107	39312189	1000	+	.	gene_id "MSTRG.28707"; transcript_id "MSTRG.28707.7"; exon_number "8";
18	StringTie	transcript	39265612	39306000	1000	+	.	gene_id "MSTRG.28707"; transcript_id "MSTRG.28707.8";
18	StringTie	exon	39265612	39266200	1000	+	.	gene_id "MSTRG.28707"; transcript_id "MSTRG.28707.8"; exon_number "1";
18	StringTie	exon	39291352	39291555	1000	+	.	gene_id "MSTRG.28707"; transcript_id "MSTRG.28707.8"; exon_number "2";
18	StringTie	exon	39301149	39301273	1000	+	.	gene_id "MSTRG.28707"; transcript_id "MSTRG.28707.8"; exon_number "3";
18	StringTie	exon	39305429	39306000	1000	+	.	gene_id "MSTRG.28707"; transcript_id "MSTRG.28707.8"; exon_number "4";
18	StringTie	transcript	39265622	39311651	1000	+	.	gene_id "MSTRG.28707"; transcript_id "MSTRG.28707.9";
18	StringTie	exon	39265622	39266085	1000	+	.	gene_id "MSTRG.28707"; transcript_id "MSTRG.28707.9"; exon_number "1";
18	StringTie	exon	39291352	39291555	1000	+	.	gene_id "MSTRG.28707"; transcript_id "MSTRG.28707.9"; exon_number "2";
18	StringTie	exon	39301189	39301273	1000	+	.	gene_id "MSTRG.28707"; transcript_id "MSTRG.28707.9"; exon_number "3";
18	StringTie	exon	39305429	39305570	1000	+	.	gene_id "MSTRG.28707"; transcript_id "MSTRG.28707.9"; exon_number "4";
18	StringTie	exon	39307165	39307261	1000	+	.	gene_id "MSTRG.28707"; transcript_id "MSTRG.28707.9"; exon_number "5";
18	StringTie	exon	39308384	39308460	1000	+	.	gene_id "MSTRG.28707"; transcript_id "MSTRG.28707.9"; exon_number "6";
18	StringTie	exon	39311556	39311651	1000	+	.	gene_id "MSTRG.28707"; transcript_id "MSTRG.28707.9"; exon_number "7";
18	StringTie	transcript	39265704	39311651	1000	+	.	gene_id "MSTRG.28707"; transcript_id "MSTRG.28707.10";
18	StringTie	exon	39265704	39266085	1000	+	.	gene_id "MSTRG.28707"; transcript_id "MSTRG.28707.10"; exon_number "1";
18	StringTie	exon	39291352	39291555	1000	+	.	gene_id "MSTRG.28707"; transcript_id "MSTRG.28707.10"; exon_number "2";
18	StringTie	exon	39301149	39301273	1000	+	.	gene_id "MSTRG.28707"; transcript_id "MSTRG.28707.10"; exon_number "3";
18	StringTie	exon	39305429	39305570	1000	+	.	gene_id "MSTRG.28707"; transcript_id "MSTRG.28707.10"; exon_number "4";
18	StringTie	exon	39308384	39308460	1000	+	.	gene_id "MSTRG.28707"; transcript_id "MSTRG.28707.10"; exon_number "5";
18	StringTie	exon	39311556	39311651	1000	+	.	gene_id "MSTRG.28707"; transcript_id "MSTRG.28707.10"; exon_number "6";
18	StringTie	transcript	39265720	39312189	1000	+	.	gene_id "MSTRG.28707"; transcript_id "MSTRG.28707.11";
18	StringTie	exon	39265720	39266085	1000	+	.	gene_id "MSTRG.28707"; transcript_id "MSTRG.28707.11"; exon_number "1";
18	StringTie	exon	39291352	39291555	1000	+	.	gene_id "MSTRG.28707"; transcript_id "MSTRG.28707.11"; exon_number "2";
18	StringTie	exon	39301149	39301273	1000	+	.	gene_id "MSTRG.28707"; transcript_id "MSTRG.28707.11"; exon_number "3";
18	StringTie	exon	39305429	39305570	1000	+	.	gene_id "MSTRG.28707"; transcript_id "MSTRG.28707.11"; exon_number "4";
18	StringTie	exon	39307165	39307261	1000	+	.	gene_id "MSTRG.28707"; transcript_id "MSTRG.28707.11"; exon_number "5";
18	StringTie	exon	39308384	39308460	1000	+	.	gene_id "MSTRG.28707"; transcript_id "MSTRG.28707.11"; exon_number "6";
18	StringTie	exon	39309303	39309311	1000	+	.	gene_id "MSTRG.28707"; transcript_id "MSTRG.28707.11"; exon_number "7";
18	StringTie	exon	39311556	39311651	1000	+	.	gene_id "MSTRG.28707"; transcript_id "MSTRG.28707.11"; exon_number "8";
18	StringTie	exon	39312107	39312189	1000	+	.	gene_id "MSTRG.28707"; transcript_id "MSTRG.28707.11"; exon_number "9";
18	StringTie	transcript	39265742	39291542	1000	+	.	gene_id "MSTRG.28707"; transcript_id "MSTRG.28707.12";
18	StringTie	exon	39265742	39266085	1000	+	.	gene_id "MSTRG.28707"; transcript_id "MSTRG.28707.12"; exon_number "1";
18	StringTie	exon	39281004	39281057	1000	+	.	gene_id "MSTRG.28707"; transcript_id "MSTRG.28707.12"; exon_number "2";
18	StringTie	exon	39291352	39291542	1000	+	.	gene_id "MSTRG.28707"; transcript_id "MSTRG.28707.12"; exon_number "3";
18	StringTie	transcript	39257695	39258165	1000	-	.	gene_id "MSTRG.28708"; transcript_id "MSTRG.28708.1";
18	StringTie	exon	39257695	39258165	1000	-	.	gene_id "MSTRG.28708"; transcript_id "MSTRG.28708.1"; exon_number "1";
18	StringTie	transcript	39321789	39322079	1000	+	.	gene_id "MSTRG.28711"; transcript_id "MSTRG.28711.1";
18	StringTie	exon	39321789	39322079	1000	+	.	gene_id "MSTRG.28711"; transcript_id "MSTRG.28711.1"; exon_number "1";
18	StringTie	transcript	39333889	39336499	1000	+	.	gene_id "MSTRG.28713"; transcript_id "MSTRG.28713.1";
18	StringTie	exon	39333889	39333982	1000	+	.	gene_id "MSTRG.28713"; transcript_id "MSTRG.28713.1"; exon_number "1";
18	StringTie	exon	39334921	39335025	1000	+	.	gene_id "MSTRG.28713"; transcript_id "MSTRG.28713.1"; exon_number "2";
18	StringTie	exon	39336363	39336499	1000	+	.	gene_id "MSTRG.28713"; transcript_id "MSTRG.28713.1"; exon_number "3";
18	StringTie	transcript	39346917	39347509	1000	+	.	gene_id "MSTRG.28716"; transcript_id "MSTRG.28716.1";
18	StringTie	exon	39346917	39347509	1000	+	.	gene_id "MSTRG.28716"; transcript_id "MSTRG.28716.1"; exon_number "1";
18	StringTie	transcript	39349742	39350445	1000	+	.	gene_id "MSTRG.28717"; transcript_id "MSTRG.28717.1";
18	StringTie	exon	39349742	39350445	1000	+	.	gene_id "MSTRG.28717"; transcript_id "MSTRG.28717.1"; exon_number "1";
18	StringTie	transcript	39354131	39388796	1000	+	.	gene_id "MSTRG.28719"; transcript_id "MSTRG.28719.1";
18	StringTie	exon	39354131	39354334	1000	+	.	gene_id "MSTRG.28719"; transcript_id "MSTRG.28719.1"; exon_number "1";
18	StringTie	exon	39363121	39363398	1000	+	.	gene_id "MSTRG.28719"; transcript_id "MSTRG.28719.1"; exon_number "2";
18	StringTie	exon	39374810	39374943	1000	+	.	gene_id "MSTRG.28719"; transcript_id "MSTRG.28719.1"; exon_number "3";
18	StringTie	exon	39382699	39382889	1000	+	.	gene_id "MSTRG.28719"; transcript_id "MSTRG.28719.1"; exon_number "4";
18	StringTie	exon	39388558	39388796	1000	+	.	gene_id "MSTRG.28719"; transcript_id "MSTRG.28719.1"; exon_number "5";
18	StringTie	transcript	39354177	39374943	1000	+	.	gene_id "MSTRG.28719"; transcript_id "MSTRG.28719.2";
18	StringTie	exon	39354177	39354334	1000	+	.	gene_id "MSTRG.28719"; transcript_id "MSTRG.28719.2"; exon_number "1";
18	StringTie	exon	39363121	39363398	1000	+	.	gene_id "MSTRG.28719"; transcript_id "MSTRG.28719.2"; exon_number "2";
18	StringTie	exon	39374807	39374943	1000	+	.	gene_id "MSTRG.28719"; transcript_id "MSTRG.28719.2"; exon_number "3";
18	StringTie	transcript	39422319	39435893	1000	-	.	gene_id "MSTRG.28723"; transcript_id "MSTRG.28723.1";
18	StringTie	exon	39422319	39422720	1000	-	.	gene_id "MSTRG.28723"; transcript_id "MSTRG.28723.1"; exon_number "1";
18	StringTie	exon	39432343	39432470	1000	-	.	gene_id "MSTRG.28723"; transcript_id "MSTRG.28723.1"; exon_number "2";
18	StringTie	exon	39435380	39435893	1000	-	.	gene_id "MSTRG.28723"; transcript_id "MSTRG.28723.1"; exon_number "3";
18	StringTie	transcript	39426937	39435935	1000	-	.	gene_id "MSTRG.28723"; transcript_id "MSTRG.28723.2";
18	StringTie	exon	39426937	39427237	1000	-	.	gene_id "MSTRG.28723"; transcript_id "MSTRG.28723.2"; exon_number "1";
18	StringTie	exon	39432343	39432470	1000	-	.	gene_id "MSTRG.28723"; transcript_id "MSTRG.28723.2"; exon_number "2";
18	StringTie	exon	39435380	39435935	1000	-	.	gene_id "MSTRG.28723"; transcript_id "MSTRG.28723.2"; exon_number "3";
18	StringTie	transcript	39427519	39435893	1000	-	.	gene_id "MSTRG.28723"; transcript_id "MSTRG.28723.3";
18	StringTie	exon	39427519	39427683	1000	-	.	gene_id "MSTRG.28723"; transcript_id "MSTRG.28723.3"; exon_number "1";
18	StringTie	exon	39432343	39432470	1000	-	.	gene_id "MSTRG.28723"; transcript_id "MSTRG.28723.3"; exon_number "2";
18	StringTie	exon	39435380	39435893	1000	-	.	gene_id "MSTRG.28723"; transcript_id "MSTRG.28723.3"; exon_number "3";
18	StringTie	transcript	39427642	39435893	1000	-	.	gene_id "MSTRG.28723"; transcript_id "MSTRG.28723.4";
18	StringTie	exon	39427642	39427683	1000	-	.	gene_id "MSTRG.28723"; transcript_id "MSTRG.28723.4"; exon_number "1";
18	StringTie	exon	39435380	39435893	1000	-	.	gene_id "MSTRG.28723"; transcript_id "MSTRG.28723.4"; exon_number "2";
18	StringTie	transcript	39435837	39484091	1000	+	.	gene_id "MSTRG.28724"; transcript_id "MSTRG.28724.2";
18	StringTie	exon	39435837	39435935	1000	+	.	gene_id "MSTRG.28724"; transcript_id "MSTRG.28724.2"; exon_number "1";
18	StringTie	exon	39480209	39480422	1000	+	.	gene_id "MSTRG.28724"; transcript_id "MSTRG.28724.2"; exon_number "2";
18	StringTie	exon	39480562	39480666	1000	+	.	gene_id "MSTRG.28724"; transcript_id "MSTRG.28724.2"; exon_number "3";
18	StringTie	exon	39482650	39482717	1000	+	.	gene_id "MSTRG.28724"; transcript_id "MSTRG.28724.2"; exon_number "4";
18	StringTie	exon	39483572	39483730	1000	+	.	gene_id "MSTRG.28724"; transcript_id "MSTRG.28724.2"; exon_number "5";
18	StringTie	exon	39483953	39484091	1000	+	.	gene_id "MSTRG.28724"; transcript_id "MSTRG.28724.2"; exon_number "6";
18	StringTie	transcript	39479380	39485777	1000	+	.	gene_id "MSTRG.28724"; transcript_id "MSTRG.28724.3";
18	StringTie	exon	39479380	39479581	1000	+	.	gene_id "MSTRG.28724"; transcript_id "MSTRG.28724.3"; exon_number "1";
18	StringTie	exon	39480209	39480422	1000	+	.	gene_id "MSTRG.28724"; transcript_id "MSTRG.28724.3"; exon_number "2";
18	StringTie	exon	39480562	39480666	1000	+	.	gene_id "MSTRG.28724"; transcript_id "MSTRG.28724.3"; exon_number "3";
18	StringTie	exon	39482650	39482717	1000	+	.	gene_id "MSTRG.28724"; transcript_id "MSTRG.28724.3"; exon_number "4";
18	StringTie	exon	39483572	39483730	1000	+	.	gene_id "MSTRG.28724"; transcript_id "MSTRG.28724.3"; exon_number "5";
18	StringTie	exon	39483953	39484091	1000	+	.	gene_id "MSTRG.28724"; transcript_id "MSTRG.28724.3"; exon_number "6";
18	StringTie	exon	39484502	39484554	1000	+	.	gene_id "MSTRG.28724"; transcript_id "MSTRG.28724.3"; exon_number "7";
18	StringTie	exon	39484856	39485008	1000	+	.	gene_id "MSTRG.28724"; transcript_id "MSTRG.28724.3"; exon_number "8";
18	StringTie	exon	39485693	39485777	1000	+	.	gene_id "MSTRG.28724"; transcript_id "MSTRG.28724.3"; exon_number "9";
18	StringTie	transcript	39479380	39485008	1000	+	.	gene_id "MSTRG.28724"; transcript_id "MSTRG.28724.4";
18	StringTie	exon	39479380	39479581	1000	+	.	gene_id "MSTRG.28724"; transcript_id "MSTRG.28724.4"; exon_number "1";
18	StringTie	exon	39480176	39480422	1000	+	.	gene_id "MSTRG.28724"; transcript_id "MSTRG.28724.4"; exon_number "2";
18	StringTie	exon	39480562	39480666	1000	+	.	gene_id "MSTRG.28724"; transcript_id "MSTRG.28724.4"; exon_number "3";
18	StringTie	exon	39482650	39482717	1000	+	.	gene_id "MSTRG.28724"; transcript_id "MSTRG.28724.4"; exon_number "4";
18	StringTie	exon	39483572	39483730	1000	+	.	gene_id "MSTRG.28724"; transcript_id "MSTRG.28724.4"; exon_number "5";
18	StringTie	exon	39483953	39484091	1000	+	.	gene_id "MSTRG.28724"; transcript_id "MSTRG.28724.4"; exon_number "6";
18	StringTie	exon	39484502	39484554	1000	+	.	gene_id "MSTRG.28724"; transcript_id "MSTRG.28724.4"; exon_number "7";
18	StringTie	exon	39484856	39485008	1000	+	.	gene_id "MSTRG.28724"; transcript_id "MSTRG.28724.4"; exon_number "8";
18	StringTie	transcript	39490586	39493867	1000	+	.	gene_id "MSTRG.28725"; transcript_id "MSTRG.28725.1";
18	StringTie	exon	39490586	39490678	1000	+	.	gene_id "MSTRG.28725"; transcript_id "MSTRG.28725.1"; exon_number "1";
18	StringTie	exon	39493513	39493867	1000	+	.	gene_id "MSTRG.28725"; transcript_id "MSTRG.28725.1"; exon_number "2";
18	StringTie	transcript	39490586	39493867	1000	+	.	gene_id "MSTRG.28725"; transcript_id "MSTRG.28725.2";
18	StringTie	exon	39490586	39490649	1000	+	.	gene_id "MSTRG.28725"; transcript_id "MSTRG.28725.2"; exon_number "1";
18	StringTie	exon	39493513	39493867	1000	+	.	gene_id "MSTRG.28725"; transcript_id "MSTRG.28725.2"; exon_number "2";
18	StringTie	transcript	39490587	39491716	1000	+	.	gene_id "MSTRG.28725"; transcript_id "MSTRG.28725.3";
18	StringTie	exon	39490587	39490678	1000	+	.	gene_id "MSTRG.28725"; transcript_id "MSTRG.28725.3"; exon_number "1";
18	StringTie	exon	39491460	39491716	1000	+	.	gene_id "MSTRG.28725"; transcript_id "MSTRG.28725.3"; exon_number "2";
18	StringTie	transcript	39490593	39493867	1000	+	.	gene_id "MSTRG.28725"; transcript_id "MSTRG.28725.4";
18	StringTie	exon	39490593	39490678	1000	+	.	gene_id "MSTRG.28725"; transcript_id "MSTRG.28725.4"; exon_number "1";
18	StringTie	exon	39491717	39491764	1000	+	.	gene_id "MSTRG.28725"; transcript_id "MSTRG.28725.4"; exon_number "2";
18	StringTie	exon	39493513	39493867	1000	+	.	gene_id "MSTRG.28725"; transcript_id "MSTRG.28725.4"; exon_number "3";
18	StringTie	transcript	39490593	39491764	1000	+	.	gene_id "MSTRG.28725"; transcript_id "MSTRG.28725.5";
18	StringTie	exon	39490593	39490678	1000	+	.	gene_id "MSTRG.28725"; transcript_id "MSTRG.28725.5"; exon_number "1";
18	StringTie	exon	39491660	39491764	1000	+	.	gene_id "MSTRG.28725"; transcript_id "MSTRG.28725.5"; exon_number "2";
18	StringTie	transcript	39490596	39493867	1000	+	.	gene_id "MSTRG.28725"; transcript_id "MSTRG.28725.6";
18	StringTie	exon	39490596	39490678	1000	+	.	gene_id "MSTRG.28725"; transcript_id "MSTRG.28725.6"; exon_number "1";
18	StringTie	exon	39493518	39493867	1000	+	.	gene_id "MSTRG.28725"; transcript_id "MSTRG.28725.6"; exon_number "2";
18	StringTie	transcript	39490597	39493867	1000	+	.	gene_id "MSTRG.28725"; transcript_id "MSTRG.28725.7";
18	StringTie	exon	39490597	39490649	1000	+	.	gene_id "MSTRG.28725"; transcript_id "MSTRG.28725.7"; exon_number "1";
18	StringTie	exon	39493518	39493867	1000	+	.	gene_id "MSTRG.28725"; transcript_id "MSTRG.28725.7"; exon_number "2";
18	StringTie	transcript	39530394	39536364	1000	-	.	gene_id "MSTRG.28728"; transcript_id "MSTRG.28728.1";
18	StringTie	exon	39530394	39531295	1000	-	.	gene_id "MSTRG.28728"; transcript_id "MSTRG.28728.1"; exon_number "1";
18	StringTie	exon	39536104	39536364	1000	-	.	gene_id "MSTRG.28728"; transcript_id "MSTRG.28728.1"; exon_number "2";
18	StringTie	transcript	39530577	39536364	1000	-	.	gene_id "MSTRG.28728"; transcript_id "MSTRG.28728.2";
18	StringTie	exon	39530577	39531295	1000	-	.	gene_id "MSTRG.28728"; transcript_id "MSTRG.28728.2"; exon_number "1";
18	StringTie	exon	39535409	39535536	1000	-	.	gene_id "MSTRG.28728"; transcript_id "MSTRG.28728.2"; exon_number "2";
18	StringTie	exon	39536104	39536364	1000	-	.	gene_id "MSTRG.28728"; transcript_id "MSTRG.28728.2"; exon_number "3";
18	StringTie	transcript	39566475	39566932	1000	+	.	gene_id "MSTRG.28729"; transcript_id "MSTRG.28729.1";
18	StringTie	exon	39566475	39566932	1000	+	.	gene_id "MSTRG.28729"; transcript_id "MSTRG.28729.1"; exon_number "1";
18	StringTie	transcript	39589640	39597386	1000	+	.	gene_id "MSTRG.28730"; transcript_id "MSTRG.28730.1";
18	StringTie	exon	39589640	39589722	1000	+	.	gene_id "MSTRG.28730"; transcript_id "MSTRG.28730.1"; exon_number "1";
18	StringTie	exon	39592369	39592432	1000	+	.	gene_id "MSTRG.28730"; transcript_id "MSTRG.28730.1"; exon_number "2";
18	StringTie	exon	39595040	39595166	1000	+	.	gene_id "MSTRG.28730"; transcript_id "MSTRG.28730.1"; exon_number "3";
18	StringTie	exon	39595711	39595824	1000	+	.	gene_id "MSTRG.28730"; transcript_id "MSTRG.28730.1"; exon_number "4";
18	StringTie	exon	39596940	39597386	1000	+	.	gene_id "MSTRG.28730"; transcript_id "MSTRG.28730.1"; exon_number "5";
18	StringTie	transcript	39589640	39610335	1000	+	.	gene_id "MSTRG.28730"; transcript_id "MSTRG.28730.2";
18	StringTie	exon	39589640	39589722	1000	+	.	gene_id "MSTRG.28730"; transcript_id "MSTRG.28730.2"; exon_number "1";
18	StringTie	exon	39592369	39592432	1000	+	.	gene_id "MSTRG.28730"; transcript_id "MSTRG.28730.2"; exon_number "2";
18	StringTie	exon	39610224	39610335	1000	+	.	gene_id "MSTRG.28730"; transcript_id "MSTRG.28730.2"; exon_number "3";
18	StringTie	transcript	39589640	39597386	1000	+	.	gene_id "MSTRG.28730"; transcript_id "MSTRG.28730.3";
18	StringTie	exon	39589640	39589722	1000	+	.	gene_id "MSTRG.28730"; transcript_id "MSTRG.28730.3"; exon_number "1";
18	StringTie	exon	39592369	39592432	1000	+	.	gene_id "MSTRG.28730"; transcript_id "MSTRG.28730.3"; exon_number "2";
18	StringTie	exon	39595711	39595824	1000	+	.	gene_id "MSTRG.28730"; transcript_id "MSTRG.28730.3"; exon_number "3";
18	StringTie	exon	39596940	39597386	1000	+	.	gene_id "MSTRG.28730"; transcript_id "MSTRG.28730.3"; exon_number "4";
18	StringTie	transcript	39589640	39595166	1000	+	.	gene_id "MSTRG.28730"; transcript_id "MSTRG.28730.4";
18	StringTie	exon	39589640	39589722	1000	+	.	gene_id "MSTRG.28730"; transcript_id "MSTRG.28730.4"; exon_number "1";
18	StringTie	exon	39592369	39592627	1000	+	.	gene_id "MSTRG.28730"; transcript_id "MSTRG.28730.4"; exon_number "2";
18	StringTie	exon	39595040	39595166	1000	+	.	gene_id "MSTRG.28730"; transcript_id "MSTRG.28730.4"; exon_number "3";
18	StringTie	transcript	39589654	39595166	1000	+	.	gene_id "MSTRG.28730"; transcript_id "MSTRG.28730.5";
18	StringTie	exon	39589654	39589722	1000	+	.	gene_id "MSTRG.28730"; transcript_id "MSTRG.28730.5"; exon_number "1";
18	StringTie	exon	39592369	39592432	1000	+	.	gene_id "MSTRG.28730"; transcript_id "MSTRG.28730.5"; exon_number "2";
18	StringTie	exon	39595043	39595166	1000	+	.	gene_id "MSTRG.28730"; transcript_id "MSTRG.28730.5"; exon_number "3";
18	StringTie	transcript	39589661	39610335	1000	+	.	gene_id "MSTRG.28730"; transcript_id "MSTRG.28730.6";
18	StringTie	exon	39589661	39589722	1000	+	.	gene_id "MSTRG.28730"; transcript_id "MSTRG.28730.6"; exon_number "1";
18	StringTie	exon	39610224	39610335	1000	+	.	gene_id "MSTRG.28730"; transcript_id "MSTRG.28730.6"; exon_number "2";
18	StringTie	transcript	39589668	39597386	1000	+	.	gene_id "MSTRG.28730"; transcript_id "MSTRG.28730.7";
18	StringTie	exon	39589668	39589722	1000	+	.	gene_id "MSTRG.28730"; transcript_id "MSTRG.28730.7"; exon_number "1";
18	StringTie	exon	39592369	39592432	1000	+	.	gene_id "MSTRG.28730"; transcript_id "MSTRG.28730.7"; exon_number "2";
18	StringTie	exon	39595040	39595166	1000	+	.	gene_id "MSTRG.28730"; transcript_id "MSTRG.28730.7"; exon_number "3";
18	StringTie	exon	39596940	39597386	1000	+	.	gene_id "MSTRG.28730"; transcript_id "MSTRG.28730.7"; exon_number "4";
18	StringTie	transcript	39589668	39610335	1000	+	.	gene_id "MSTRG.28730"; transcript_id "MSTRG.28730.8";
18	StringTie	exon	39589668	39589722	1000	+	.	gene_id "MSTRG.28730"; transcript_id "MSTRG.28730.8"; exon_number "1";
18	StringTie	exon	39610251	39610335	1000	+	.	gene_id "MSTRG.28730"; transcript_id "MSTRG.28730.8"; exon_number "2";
18	StringTie	transcript	39589668	39597386	1000	+	.	gene_id "MSTRG.28730"; transcript_id "MSTRG.28730.9";
18	StringTie	exon	39589668	39589722	1000	+	.	gene_id "MSTRG.28730"; transcript_id "MSTRG.28730.9"; exon_number "1";
18	StringTie	exon	39592369	39592627	1000	+	.	gene_id "MSTRG.28730"; transcript_id "MSTRG.28730.9"; exon_number "2";
18	StringTie	exon	39596940	39597386	1000	+	.	gene_id "MSTRG.28730"; transcript_id "MSTRG.28730.9"; exon_number "3";
18	StringTie	transcript	39589682	39597386	1000	+	.	gene_id "MSTRG.28730"; transcript_id "MSTRG.28730.10";
18	StringTie	exon	39589682	39589722	1000	+	.	gene_id "MSTRG.28730"; transcript_id "MSTRG.28730.10"; exon_number "1";
18	StringTie	exon	39592369	39592432	1000	+	.	gene_id "MSTRG.28730"; transcript_id "MSTRG.28730.10"; exon_number "2";
18	StringTie	exon	39596940	39597386	1000	+	.	gene_id "MSTRG.28730"; transcript_id "MSTRG.28730.10"; exon_number "3";
18	StringTie	transcript	39589696	39592627	1000	+	.	gene_id "MSTRG.28730"; transcript_id "MSTRG.28730.11";
18	StringTie	exon	39589696	39589722	1000	+	.	gene_id "MSTRG.28730"; transcript_id "MSTRG.28730.11"; exon_number "1";
18	StringTie	exon	39592126	39592149	1000	+	.	gene_id "MSTRG.28730"; transcript_id "MSTRG.28730.11"; exon_number "2";
18	StringTie	exon	39592369	39592627	1000	+	.	gene_id "MSTRG.28730"; transcript_id "MSTRG.28730.11"; exon_number "3";
18	StringTie	transcript	39606682	39612872	1000	-	.	gene_id "MSTRG.28732"; transcript_id "MSTRG.28732.1";
18	StringTie	exon	39606682	39606915	1000	-	.	gene_id "MSTRG.28732"; transcript_id "MSTRG.28732.1"; exon_number "1";
18	StringTie	exon	39612649	39612872	1000	-	.	gene_id "MSTRG.28732"; transcript_id "MSTRG.28732.1"; exon_number "2";
18	StringTie	transcript	39612863	39625571	1000	+	.	gene_id "MSTRG.28734"; transcript_id "MSTRG.28734.1";
18	StringTie	exon	39612863	39612927	1000	+	.	gene_id "MSTRG.28734"; transcript_id "MSTRG.28734.1"; exon_number "1";
18	StringTie	exon	39613326	39613442	1000	+	.	gene_id "MSTRG.28734"; transcript_id "MSTRG.28734.1"; exon_number "2";
18	StringTie	exon	39618297	39618361	1000	+	.	gene_id "MSTRG.28734"; transcript_id "MSTRG.28734.1"; exon_number "3";
18	StringTie	exon	39620730	39620906	1000	+	.	gene_id "MSTRG.28734"; transcript_id "MSTRG.28734.1"; exon_number "4";
18	StringTie	exon	39621570	39621683	1000	+	.	gene_id "MSTRG.28734"; transcript_id "MSTRG.28734.1"; exon_number "5";
18	StringTie	exon	39625068	39625571	1000	+	.	gene_id "MSTRG.28734"; transcript_id "MSTRG.28734.1"; exon_number "6";
18	StringTie	transcript	39612863	39620906	1000	+	.	gene_id "MSTRG.28734"; transcript_id "MSTRG.28734.2";
18	StringTie	exon	39612863	39613214	1000	+	.	gene_id "MSTRG.28734"; transcript_id "MSTRG.28734.2"; exon_number "1";
18	StringTie	exon	39613326	39613442	1000	+	.	gene_id "MSTRG.28734"; transcript_id "MSTRG.28734.2"; exon_number "2";
18	StringTie	exon	39618297	39618430	1000	+	.	gene_id "MSTRG.28734"; transcript_id "MSTRG.28734.2"; exon_number "3";
18	StringTie	exon	39620780	39620906	1000	+	.	gene_id "MSTRG.28734"; transcript_id "MSTRG.28734.2"; exon_number "4";
18	StringTie	transcript	39612873	39625571	1000	+	.	gene_id "MSTRG.28734"; transcript_id "MSTRG.28734.3";
18	StringTie	exon	39612873	39612927	1000	+	.	gene_id "MSTRG.28734"; transcript_id "MSTRG.28734.3"; exon_number "1";
18	StringTie	exon	39613326	39613442	1000	+	.	gene_id "MSTRG.28734"; transcript_id "MSTRG.28734.3"; exon_number "2";
18	StringTie	exon	39618297	39618361	1000	+	.	gene_id "MSTRG.28734"; transcript_id "MSTRG.28734.3"; exon_number "3";
18	StringTie	exon	39620780	39620906	1000	+	.	gene_id "MSTRG.28734"; transcript_id "MSTRG.28734.3"; exon_number "4";
18	StringTie	exon	39621570	39621683	1000	+	.	gene_id "MSTRG.28734"; transcript_id "MSTRG.28734.3"; exon_number "5";
18	StringTie	exon	39625068	39625571	1000	+	.	gene_id "MSTRG.28734"; transcript_id "MSTRG.28734.3"; exon_number "6";
18	StringTie	transcript	39612873	39625571	1000	+	.	gene_id "MSTRG.28734"; transcript_id "MSTRG.28734.4";
18	StringTie	exon	39612873	39612927	1000	+	.	gene_id "MSTRG.28734"; transcript_id "MSTRG.28734.4"; exon_number "1";
18	StringTie	exon	39613326	39613442	1000	+	.	gene_id "MSTRG.28734"; transcript_id "MSTRG.28734.4"; exon_number "2";
18	StringTie	exon	39618297	39618430	1000	+	.	gene_id "MSTRG.28734"; transcript_id "MSTRG.28734.4"; exon_number "3";
18	StringTie	exon	39620730	39620906	1000	+	.	gene_id "MSTRG.28734"; transcript_id "MSTRG.28734.4"; exon_number "4";
18	StringTie	exon	39621570	39621683	1000	+	.	gene_id "MSTRG.28734"; transcript_id "MSTRG.28734.4"; exon_number "5";
18	StringTie	exon	39625068	39625571	1000	+	.	gene_id "MSTRG.28734"; transcript_id "MSTRG.28734.4"; exon_number "6";
18	StringTie	transcript	39612873	39625571	1000	+	.	gene_id "MSTRG.28734"; transcript_id "MSTRG.28734.5";
18	StringTie	exon	39612873	39613214	1000	+	.	gene_id "MSTRG.28734"; transcript_id "MSTRG.28734.5"; exon_number "1";
18	StringTie	exon	39613326	39613442	1000	+	.	gene_id "MSTRG.28734"; transcript_id "MSTRG.28734.5"; exon_number "2";
18	StringTie	exon	39618297	39618361	1000	+	.	gene_id "MSTRG.28734"; transcript_id "MSTRG.28734.5"; exon_number "3";
18	StringTie	exon	39625068	39625571	1000	+	.	gene_id "MSTRG.28734"; transcript_id "MSTRG.28734.5"; exon_number "4";
18	StringTie	transcript	39612873	39625571	1000	+	.	gene_id "MSTRG.28734"; transcript_id "MSTRG.28734.6";
18	StringTie	exon	39612873	39613214	1000	+	.	gene_id "MSTRG.28734"; transcript_id "MSTRG.28734.6"; exon_number "1";
18	StringTie	exon	39613326	39613442	1000	+	.	gene_id "MSTRG.28734"; transcript_id "MSTRG.28734.6"; exon_number "2";
18	StringTie	exon	39618297	39618430	1000	+	.	gene_id "MSTRG.28734"; transcript_id "MSTRG.28734.6"; exon_number "3";
18	StringTie	exon	39620730	39620906	1000	+	.	gene_id "MSTRG.28734"; transcript_id "MSTRG.28734.6"; exon_number "4";
18	StringTie	exon	39621570	39621683	1000	+	.	gene_id "MSTRG.28734"; transcript_id "MSTRG.28734.6"; exon_number "5";
18	StringTie	exon	39625068	39625571	1000	+	.	gene_id "MSTRG.28734"; transcript_id "MSTRG.28734.6"; exon_number "6";
18	StringTie	transcript	39612887	39620808	1000	+	.	gene_id "MSTRG.28734"; transcript_id "MSTRG.28734.7";
18	StringTie	exon	39612887	39612927	1000	+	.	gene_id "MSTRG.28734"; transcript_id "MSTRG.28734.7"; exon_number "1";
18	StringTie	exon	39613326	39613442	1000	+	.	gene_id "MSTRG.28734"; transcript_id "MSTRG.28734.7"; exon_number "2";
18	StringTie	exon	39618297	39618361	1000	+	.	gene_id "MSTRG.28734"; transcript_id "MSTRG.28734.7"; exon_number "3";
18	StringTie	exon	39620688	39620808	1000	+	.	gene_id "MSTRG.28734"; transcript_id "MSTRG.28734.7"; exon_number "4";
18	StringTie	transcript	39612887	39625571	1000	+	.	gene_id "MSTRG.28734"; transcript_id "MSTRG.28734.8";
18	StringTie	exon	39612887	39612927	1000	+	.	gene_id "MSTRG.28734"; transcript_id "MSTRG.28734.8"; exon_number "1";
18	StringTie	exon	39613326	39613442	1000	+	.	gene_id "MSTRG.28734"; transcript_id "MSTRG.28734.8"; exon_number "2";
18	StringTie	exon	39618297	39618361	1000	+	.	gene_id "MSTRG.28734"; transcript_id "MSTRG.28734.8"; exon_number "3";
18	StringTie	exon	39625068	39625571	1000	+	.	gene_id "MSTRG.28734"; transcript_id "MSTRG.28734.8"; exon_number "4";
18	StringTie	transcript	39612887	39625571	1000	+	.	gene_id "MSTRG.28734"; transcript_id "MSTRG.28734.9";
18	StringTie	exon	39612887	39612927	1000	+	.	gene_id "MSTRG.28734"; transcript_id "MSTRG.28734.9"; exon_number "1";
18	StringTie	exon	39613326	39613442	1000	+	.	gene_id "MSTRG.28734"; transcript_id "MSTRG.28734.9"; exon_number "2";
18	StringTie	exon	39625068	39625571	1000	+	.	gene_id "MSTRG.28734"; transcript_id "MSTRG.28734.9"; exon_number "3";
18	StringTie	transcript	39612887	39613718	1000	+	.	gene_id "MSTRG.28734"; transcript_id "MSTRG.28734.10";
18	StringTie	exon	39612887	39613023	1000	+	.	gene_id "MSTRG.28734"; transcript_id "MSTRG.28734.10"; exon_number "1";
18	StringTie	exon	39613324	39613718	1000	+	.	gene_id "MSTRG.28734"; transcript_id "MSTRG.28734.10"; exon_number "2";
18	StringTie	transcript	39612887	39620808	1000	+	.	gene_id "MSTRG.28734"; transcript_id "MSTRG.28734.11";
18	StringTie	exon	39612887	39613214	1000	+	.	gene_id "MSTRG.28734"; transcript_id "MSTRG.28734.11"; exon_number "1";
18	StringTie	exon	39613326	39613442	1000	+	.	gene_id "MSTRG.28734"; transcript_id "MSTRG.28734.11"; exon_number "2";
18	StringTie	exon	39618297	39618361	1000	+	.	gene_id "MSTRG.28734"; transcript_id "MSTRG.28734.11"; exon_number "3";
18	StringTie	exon	39620730	39620808	1000	+	.	gene_id "MSTRG.28734"; transcript_id "MSTRG.28734.11"; exon_number "4";
18	StringTie	transcript	39612887	39625571	1000	+	.	gene_id "MSTRG.28734"; transcript_id "MSTRG.28734.12";
18	StringTie	exon	39612887	39612927	1000	+	.	gene_id "MSTRG.28734"; transcript_id "MSTRG.28734.12"; exon_number "1";
18	StringTie	exon	39613326	39613442	1000	+	.	gene_id "MSTRG.28734"; transcript_id "MSTRG.28734.12"; exon_number "2";
18	StringTie	exon	39618297	39618430	1000	+	.	gene_id "MSTRG.28734"; transcript_id "MSTRG.28734.12"; exon_number "3";
18	StringTie	exon	39620780	39620906	1000	+	.	gene_id "MSTRG.28734"; transcript_id "MSTRG.28734.12"; exon_number "4";
18	StringTie	exon	39621570	39621617	1000	+	.	gene_id "MSTRG.28734"; transcript_id "MSTRG.28734.12"; exon_number "5";
18	StringTie	exon	39625068	39625571	1000	+	.	gene_id "MSTRG.28734"; transcript_id "MSTRG.28734.12"; exon_number "6";
18	StringTie	transcript	39612887	39619047	1000	+	.	gene_id "MSTRG.28734"; transcript_id "MSTRG.28734.13";
18	StringTie	exon	39612887	39612927	1000	+	.	gene_id "MSTRG.28734"; transcript_id "MSTRG.28734.13"; exon_number "1";
18	StringTie	exon	39613326	39613428	1000	+	.	gene_id "MSTRG.28734"; transcript_id "MSTRG.28734.13"; exon_number "2";
18	StringTie	exon	39618297	39619047	1000	+	.	gene_id "MSTRG.28734"; transcript_id "MSTRG.28734.13"; exon_number "3";
18	StringTie	transcript	39619940	39620828	1000	+	.	gene_id "MSTRG.28734"; transcript_id "MSTRG.28734.15";
18	StringTie	exon	39619940	39620045	1000	+	.	gene_id "MSTRG.28734"; transcript_id "MSTRG.28734.15"; exon_number "1";
18	StringTie	exon	39620730	39620828	1000	+	.	gene_id "MSTRG.28734"; transcript_id "MSTRG.28734.15"; exon_number "2";
18	StringTie	transcript	39619940	39620828	1000	+	.	gene_id "MSTRG.28734"; transcript_id "MSTRG.28734.16";
18	StringTie	exon	39619940	39620045	1000	+	.	gene_id "MSTRG.28734"; transcript_id "MSTRG.28734.16"; exon_number "1";
18	StringTie	exon	39620780	39620828	1000	+	.	gene_id "MSTRG.28734"; transcript_id "MSTRG.28734.16"; exon_number "2";
18	StringTie	transcript	39619945	39620828	1000	+	.	gene_id "MSTRG.28734"; transcript_id "MSTRG.28734.17";
18	StringTie	exon	39619945	39620060	1000	+	.	gene_id "MSTRG.28734"; transcript_id "MSTRG.28734.17"; exon_number "1";
18	StringTie	exon	39620730	39620828	1000	+	.	gene_id "MSTRG.28734"; transcript_id "MSTRG.28734.17"; exon_number "2";
18	StringTie	transcript	39629128	39629739	1000	+	.	gene_id "MSTRG.28735"; transcript_id "MSTRG.28735.1";
18	StringTie	exon	39629128	39629739	1000	+	.	gene_id "MSTRG.28735"; transcript_id "MSTRG.28735.1"; exon_number "1";
18	StringTie	transcript	39652226	39657845	1000	+	.	gene_id "MSTRG.28737"; transcript_id "MSTRG.28737.1";
18	StringTie	exon	39652226	39652403	1000	+	.	gene_id "MSTRG.28737"; transcript_id "MSTRG.28737.1"; exon_number "1";
18	StringTie	exon	39653242	39653391	1000	+	.	gene_id "MSTRG.28737"; transcript_id "MSTRG.28737.1"; exon_number "2";
18	StringTie	exon	39654152	39654182	1000	+	.	gene_id "MSTRG.28737"; transcript_id "MSTRG.28737.1"; exon_number "3";
18	StringTie	exon	39657515	39657845	1000	+	.	gene_id "MSTRG.28737"; transcript_id "MSTRG.28737.1"; exon_number "4";
18	StringTie	transcript	39652226	39657845	1000	+	.	gene_id "MSTRG.28737"; transcript_id "MSTRG.28737.2";
18	StringTie	exon	39652226	39652527	1000	+	.	gene_id "MSTRG.28737"; transcript_id "MSTRG.28737.2"; exon_number "1";
18	StringTie	exon	39653242	39653391	1000	+	.	gene_id "MSTRG.28737"; transcript_id "MSTRG.28737.2"; exon_number "2";
18	StringTie	exon	39654152	39654182	1000	+	.	gene_id "MSTRG.28737"; transcript_id "MSTRG.28737.2"; exon_number "3";
18	StringTie	exon	39657515	39657845	1000	+	.	gene_id "MSTRG.28737"; transcript_id "MSTRG.28737.2"; exon_number "4";
18	StringTie	transcript	39666364	39666683	1000	+	.	gene_id "MSTRG.28738"; transcript_id "MSTRG.28738.1";
18	StringTie	exon	39666364	39666683	1000	+	.	gene_id "MSTRG.28738"; transcript_id "MSTRG.28738.1"; exon_number "1";
18	StringTie	transcript	39673319	39702421	1000	-	.	gene_id "MSTRG.28739"; transcript_id "MSTRG.28739.1";
18	StringTie	exon	39673319	39673794	1000	-	.	gene_id "MSTRG.28739"; transcript_id "MSTRG.28739.1"; exon_number "1";
18	StringTie	exon	39677543	39677614	1000	-	.	gene_id "MSTRG.28739"; transcript_id "MSTRG.28739.1"; exon_number "2";
18	StringTie	exon	39678363	39678416	1000	-	.	gene_id "MSTRG.28739"; transcript_id "MSTRG.28739.1"; exon_number "3";
18	StringTie	exon	39678559	39678598	1000	-	.	gene_id "MSTRG.28739"; transcript_id "MSTRG.28739.1"; exon_number "4";
18	StringTie	exon	39678915	39678970	1000	-	.	gene_id "MSTRG.28739"; transcript_id "MSTRG.28739.1"; exon_number "5";
18	StringTie	exon	39679466	39679543	1000	-	.	gene_id "MSTRG.28739"; transcript_id "MSTRG.28739.1"; exon_number "6";
18	StringTie	exon	39680132	39680188	1000	-	.	gene_id "MSTRG.28739"; transcript_id "MSTRG.28739.1"; exon_number "7";
18	StringTie	exon	39685579	39685659	1000	-	.	gene_id "MSTRG.28739"; transcript_id "MSTRG.28739.1"; exon_number "8";
18	StringTie	exon	39688655	39688744	1000	-	.	gene_id "MSTRG.28739"; transcript_id "MSTRG.28739.1"; exon_number "9";
18	StringTie	exon	39691503	39691579	1000	-	.	gene_id "MSTRG.28739"; transcript_id "MSTRG.28739.1"; exon_number "10";
18	StringTie	exon	39702243	39702421	1000	-	.	gene_id "MSTRG.28739"; transcript_id "MSTRG.28739.1"; exon_number "11";
18	StringTie	transcript	39678363	39702421	1000	-	.	gene_id "MSTRG.28739"; transcript_id "MSTRG.28739.2";
18	StringTie	exon	39678363	39678416	1000	-	.	gene_id "MSTRG.28739"; transcript_id "MSTRG.28739.2"; exon_number "1";
18	StringTie	exon	39678915	39678970	1000	-	.	gene_id "MSTRG.28739"; transcript_id "MSTRG.28739.2"; exon_number "2";
18	StringTie	exon	39679466	39679543	1000	-	.	gene_id "MSTRG.28739"; transcript_id "MSTRG.28739.2"; exon_number "3";
18	StringTie	exon	39680132	39680188	1000	-	.	gene_id "MSTRG.28739"; transcript_id "MSTRG.28739.2"; exon_number "4";
18	StringTie	exon	39685579	39685659	1000	-	.	gene_id "MSTRG.28739"; transcript_id "MSTRG.28739.2"; exon_number "5";
18	StringTie	exon	39688655	39688744	1000	-	.	gene_id "MSTRG.28739"; transcript_id "MSTRG.28739.2"; exon_number "6";
18	StringTie	exon	39691503	39691579	1000	-	.	gene_id "MSTRG.28739"; transcript_id "MSTRG.28739.2"; exon_number "7";
18	StringTie	exon	39702243	39702421	1000	-	.	gene_id "MSTRG.28739"; transcript_id "MSTRG.28739.2"; exon_number "8";
18	StringTie	transcript	39762532	39767800	1000	+	.	gene_id "MSTRG.28744"; transcript_id "MSTRG.28744.1";
18	StringTie	exon	39762532	39762841	1000	+	.	gene_id "MSTRG.28744"; transcript_id "MSTRG.28744.1"; exon_number "1";
18	StringTie	exon	39766870	39767800	1000	+	.	gene_id "MSTRG.28744"; transcript_id "MSTRG.28744.1"; exon_number "2";
18	StringTie	transcript	39762543	39767800	1000	+	.	gene_id "MSTRG.28744"; transcript_id "MSTRG.28744.2";
18	StringTie	exon	39762543	39762841	1000	+	.	gene_id "MSTRG.28744"; transcript_id "MSTRG.28744.2"; exon_number "1";
18	StringTie	exon	39765189	39765232	1000	+	.	gene_id "MSTRG.28744"; transcript_id "MSTRG.28744.2"; exon_number "2";
18	StringTie	exon	39766870	39767800	1000	+	.	gene_id "MSTRG.28744"; transcript_id "MSTRG.28744.2"; exon_number "3";
18	StringTie	transcript	39762556	39789597	1000	+	.	gene_id "MSTRG.28744"; transcript_id "MSTRG.28744.3";
18	StringTie	exon	39762556	39762841	1000	+	.	gene_id "MSTRG.28744"; transcript_id "MSTRG.28744.3"; exon_number "1";
18	StringTie	exon	39789476	39789597	1000	+	.	gene_id "MSTRG.28744"; transcript_id "MSTRG.28744.3"; exon_number "2";
18	StringTie	transcript	39827130	39881213	1000	+	.	gene_id "MSTRG.28746"; transcript_id "MSTRG.28746.1";
18	StringTie	exon	39827130	39827251	1000	+	.	gene_id "MSTRG.28746"; transcript_id "MSTRG.28746.1"; exon_number "1";
18	StringTie	exon	39856348	39856505	1000	+	.	gene_id "MSTRG.28746"; transcript_id "MSTRG.28746.1"; exon_number "2";
18	StringTie	exon	39857510	39857635	1000	+	.	gene_id "MSTRG.28746"; transcript_id "MSTRG.28746.1"; exon_number "3";
18	StringTie	exon	39862515	39862634	1000	+	.	gene_id "MSTRG.28746"; transcript_id "MSTRG.28746.1"; exon_number "4";
18	StringTie	exon	39865740	39865874	1000	+	.	gene_id "MSTRG.28746"; transcript_id "MSTRG.28746.1"; exon_number "5";
18	StringTie	exon	39881014	39881213	1000	+	.	gene_id "MSTRG.28746"; transcript_id "MSTRG.28746.1"; exon_number "6";
18	StringTie	transcript	39827133	39881213	1000	+	.	gene_id "MSTRG.28746"; transcript_id "MSTRG.28746.2";
18	StringTie	exon	39827133	39827251	1000	+	.	gene_id "MSTRG.28746"; transcript_id "MSTRG.28746.2"; exon_number "1";
18	StringTie	exon	39856348	39856417	1000	+	.	gene_id "MSTRG.28746"; transcript_id "MSTRG.28746.2"; exon_number "2";
18	StringTie	exon	39857510	39857635	1000	+	.	gene_id "MSTRG.28746"; transcript_id "MSTRG.28746.2"; exon_number "3";
18	StringTie	exon	39862515	39862634	1000	+	.	gene_id "MSTRG.28746"; transcript_id "MSTRG.28746.2"; exon_number "4";
18	StringTie	exon	39865740	39865874	1000	+	.	gene_id "MSTRG.28746"; transcript_id "MSTRG.28746.2"; exon_number "5";
18	StringTie	exon	39881014	39881213	1000	+	.	gene_id "MSTRG.28746"; transcript_id "MSTRG.28746.2"; exon_number "6";
18	StringTie	transcript	39827133	39881213	1000	+	.	gene_id "MSTRG.28746"; transcript_id "MSTRG.28746.3";
18	StringTie	exon	39827133	39827273	1000	+	.	gene_id "MSTRG.28746"; transcript_id "MSTRG.28746.3"; exon_number "1";
18	StringTie	exon	39856348	39856417	1000	+	.	gene_id "MSTRG.28746"; transcript_id "MSTRG.28746.3"; exon_number "2";
18	StringTie	exon	39857510	39857635	1000	+	.	gene_id "MSTRG.28746"; transcript_id "MSTRG.28746.3"; exon_number "3";
18	StringTie	exon	39862515	39862634	1000	+	.	gene_id "MSTRG.28746"; transcript_id "MSTRG.28746.3"; exon_number "4";
18	StringTie	exon	39865740	39865874	1000	+	.	gene_id "MSTRG.28746"; transcript_id "MSTRG.28746.3"; exon_number "5";
18	StringTie	exon	39881014	39881213	1000	+	.	gene_id "MSTRG.28746"; transcript_id "MSTRG.28746.3"; exon_number "6";
18	StringTie	transcript	39827138	39905726	1000	+	.	gene_id "MSTRG.28746"; transcript_id "MSTRG.28746.4";
18	StringTie	exon	39827138	39827251	1000	+	.	gene_id "MSTRG.28746"; transcript_id "MSTRG.28746.4"; exon_number "1";
18	StringTie	exon	39905525	39905726	1000	+	.	gene_id "MSTRG.28746"; transcript_id "MSTRG.28746.4"; exon_number "2";
18	StringTie	transcript	39827140	39881213	1000	+	.	gene_id "MSTRG.28746"; transcript_id "MSTRG.28746.5";
18	StringTie	exon	39827140	39827273	1000	+	.	gene_id "MSTRG.28746"; transcript_id "MSTRG.28746.5"; exon_number "1";
18	StringTie	exon	39856348	39856505	1000	+	.	gene_id "MSTRG.28746"; transcript_id "MSTRG.28746.5"; exon_number "2";
18	StringTie	exon	39857510	39857635	1000	+	.	gene_id "MSTRG.28746"; transcript_id "MSTRG.28746.5"; exon_number "3";
18	StringTie	exon	39862515	39862634	1000	+	.	gene_id "MSTRG.28746"; transcript_id "MSTRG.28746.5"; exon_number "4";
18	StringTie	exon	39865740	39865874	1000	+	.	gene_id "MSTRG.28746"; transcript_id "MSTRG.28746.5"; exon_number "5";
18	StringTie	exon	39881014	39881213	1000	+	.	gene_id "MSTRG.28746"; transcript_id "MSTRG.28746.5"; exon_number "6";
18	StringTie	transcript	39827142	39865847	1000	+	.	gene_id "MSTRG.28746"; transcript_id "MSTRG.28746.6";
18	StringTie	exon	39827142	39827251	1000	+	.	gene_id "MSTRG.28746"; transcript_id "MSTRG.28746.6"; exon_number "1";
18	StringTie	exon	39862515	39862634	1000	+	.	gene_id "MSTRG.28746"; transcript_id "MSTRG.28746.6"; exon_number "2";
18	StringTie	exon	39865740	39865847	1000	+	.	gene_id "MSTRG.28746"; transcript_id "MSTRG.28746.6"; exon_number "3";
18	StringTie	transcript	39827159	39865847	1000	+	.	gene_id "MSTRG.28746"; transcript_id "MSTRG.28746.7";
18	StringTie	exon	39827159	39827251	1000	+	.	gene_id "MSTRG.28746"; transcript_id "MSTRG.28746.7"; exon_number "1";
18	StringTie	exon	39857510	39857635	1000	+	.	gene_id "MSTRG.28746"; transcript_id "MSTRG.28746.7"; exon_number "2";
18	StringTie	exon	39862515	39862634	1000	+	.	gene_id "MSTRG.28746"; transcript_id "MSTRG.28746.7"; exon_number "3";
18	StringTie	exon	39865740	39865847	1000	+	.	gene_id "MSTRG.28746"; transcript_id "MSTRG.28746.7"; exon_number "4";
18	StringTie	transcript	39827167	39881213	1000	+	.	gene_id "MSTRG.28746"; transcript_id "MSTRG.28746.8";
18	StringTie	exon	39827167	39827251	1000	+	.	gene_id "MSTRG.28746"; transcript_id "MSTRG.28746.8"; exon_number "1";
18	StringTie	exon	39865740	39865874	1000	+	.	gene_id "MSTRG.28746"; transcript_id "MSTRG.28746.8"; exon_number "2";
18	StringTie	exon	39881014	39881213	1000	+	.	gene_id "MSTRG.28746"; transcript_id "MSTRG.28746.8"; exon_number "3";
18	StringTie	transcript	40080635	40108129	1000	-	.	gene_id "MSTRG.28752"; transcript_id "MSTRG.28752.1";
18	StringTie	exon	40080635	40080730	1000	-	.	gene_id "MSTRG.28752"; transcript_id "MSTRG.28752.1"; exon_number "1";
18	StringTie	exon	40081576	40081608	1000	-	.	gene_id "MSTRG.28752"; transcript_id "MSTRG.28752.1"; exon_number "2";
18	StringTie	exon	40108003	40108129	1000	-	.	gene_id "MSTRG.28752"; transcript_id "MSTRG.28752.1"; exon_number "3";
18	StringTie	transcript	40082611	40108129	1000	-	.	gene_id "MSTRG.28752"; transcript_id "MSTRG.28752.2";
18	StringTie	exon	40082611	40082624	1000	-	.	gene_id "MSTRG.28752"; transcript_id "MSTRG.28752.2"; exon_number "1";
18	StringTie	exon	40108003	40108129	1000	-	.	gene_id "MSTRG.28752"; transcript_id "MSTRG.28752.2"; exon_number "2";
18	StringTie	transcript	40094777	40108129	1000	-	.	gene_id "MSTRG.28752"; transcript_id "MSTRG.28752.3";
18	StringTie	exon	40094777	40094965	1000	-	.	gene_id "MSTRG.28752"; transcript_id "MSTRG.28752.3"; exon_number "1";
18	StringTie	exon	40108003	40108129	1000	-	.	gene_id "MSTRG.28752"; transcript_id "MSTRG.28752.3"; exon_number "2";
18	StringTie	transcript	40233502	40242993	1000	+	.	gene_id "MSTRG.28754"; transcript_id "MSTRG.28754.1";
18	StringTie	exon	40233502	40233767	1000	+	.	gene_id "MSTRG.28754"; transcript_id "MSTRG.28754.1"; exon_number "1";
18	StringTie	exon	40235538	40235590	1000	+	.	gene_id "MSTRG.28754"; transcript_id "MSTRG.28754.1"; exon_number "2";
18	StringTie	exon	40237182	40237405	1000	+	.	gene_id "MSTRG.28754"; transcript_id "MSTRG.28754.1"; exon_number "3";
18	StringTie	exon	40238985	40239062	1000	+	.	gene_id "MSTRG.28754"; transcript_id "MSTRG.28754.1"; exon_number "4";
18	StringTie	exon	40239700	40239761	1000	+	.	gene_id "MSTRG.28754"; transcript_id "MSTRG.28754.1"; exon_number "5";
18	StringTie	exon	40241433	40241534	1000	+	.	gene_id "MSTRG.28754"; transcript_id "MSTRG.28754.1"; exon_number "6";
18	StringTie	exon	40242483	40242993	1000	+	.	gene_id "MSTRG.28754"; transcript_id "MSTRG.28754.1"; exon_number "7";
18	StringTie	transcript	40233502	40242993	1000	+	.	gene_id "MSTRG.28754"; transcript_id "MSTRG.28754.2";
18	StringTie	exon	40233502	40233767	1000	+	.	gene_id "MSTRG.28754"; transcript_id "MSTRG.28754.2"; exon_number "1";
18	StringTie	exon	40235538	40235590	1000	+	.	gene_id "MSTRG.28754"; transcript_id "MSTRG.28754.2"; exon_number "2";
18	StringTie	exon	40237179	40237405	1000	+	.	gene_id "MSTRG.28754"; transcript_id "MSTRG.28754.2"; exon_number "3";
18	StringTie	exon	40238985	40239062	1000	+	.	gene_id "MSTRG.28754"; transcript_id "MSTRG.28754.2"; exon_number "4";
18	StringTie	exon	40239700	40239761	1000	+	.	gene_id "MSTRG.28754"; transcript_id "MSTRG.28754.2"; exon_number "5";
18	StringTie	exon	40241433	40241534	1000	+	.	gene_id "MSTRG.28754"; transcript_id "MSTRG.28754.2"; exon_number "6";
18	StringTie	exon	40242483	40242993	1000	+	.	gene_id "MSTRG.28754"; transcript_id "MSTRG.28754.2"; exon_number "7";
18	StringTie	transcript	40233502	40239212	1000	+	.	gene_id "MSTRG.28754"; transcript_id "MSTRG.28754.3";
18	StringTie	exon	40233502	40233767	1000	+	.	gene_id "MSTRG.28754"; transcript_id "MSTRG.28754.3"; exon_number "1";
18	StringTie	exon	40235538	40235713	1000	+	.	gene_id "MSTRG.28754"; transcript_id "MSTRG.28754.3"; exon_number "2";
18	StringTie	exon	40237182	40237405	1000	+	.	gene_id "MSTRG.28754"; transcript_id "MSTRG.28754.3"; exon_number "3";
18	StringTie	exon	40238985	40239212	1000	+	.	gene_id "MSTRG.28754"; transcript_id "MSTRG.28754.3"; exon_number "4";
18	StringTie	transcript	40233522	40239062	1000	+	.	gene_id "MSTRG.28754"; transcript_id "MSTRG.28754.4";
18	StringTie	exon	40233522	40233767	1000	+	.	gene_id "MSTRG.28754"; transcript_id "MSTRG.28754.4"; exon_number "1";
18	StringTie	exon	40238985	40239062	1000	+	.	gene_id "MSTRG.28754"; transcript_id "MSTRG.28754.4"; exon_number "2";
18	StringTie	transcript	40287514	40295443	1000	+	.	gene_id "MSTRG.28758"; transcript_id "MSTRG.28758.1";
18	StringTie	exon	40287514	40287656	1000	+	.	gene_id "MSTRG.28758"; transcript_id "MSTRG.28758.1"; exon_number "1";
18	StringTie	exon	40294950	40295443	1000	+	.	gene_id "MSTRG.28758"; transcript_id "MSTRG.28758.1"; exon_number "2";
18	StringTie	transcript	40287525	40292976	1000	+	.	gene_id "MSTRG.28758"; transcript_id "MSTRG.28758.2";
18	StringTie	exon	40287525	40287656	1000	+	.	gene_id "MSTRG.28758"; transcript_id "MSTRG.28758.2"; exon_number "1";
18	StringTie	exon	40292905	40292976	1000	+	.	gene_id "MSTRG.28758"; transcript_id "MSTRG.28758.2"; exon_number "2";
18	StringTie	transcript	40317742	40318504	1000	-	.	gene_id "MSTRG.28764"; transcript_id "MSTRG.28764.1";
18	StringTie	exon	40317742	40318504	1000	-	.	gene_id "MSTRG.28764"; transcript_id "MSTRG.28764.1"; exon_number "1";
18	StringTie	transcript	40318857	40329896	1000	-	.	gene_id "MSTRG.28765"; transcript_id "MSTRG.28765.1";
18	StringTie	exon	40318857	40318949	1000	-	.	gene_id "MSTRG.28765"; transcript_id "MSTRG.28765.1"; exon_number "1";
18	StringTie	exon	40324560	40324745	1000	-	.	gene_id "MSTRG.28765"; transcript_id "MSTRG.28765.1"; exon_number "2";
18	StringTie	exon	40329802	40329896	1000	-	.	gene_id "MSTRG.28765"; transcript_id "MSTRG.28765.1"; exon_number "3";
18	StringTie	transcript	40318949	40329896	1000	-	.	gene_id "MSTRG.28765"; transcript_id "MSTRG.28765.2";
18	StringTie	exon	40318949	40319967	1000	-	.	gene_id "MSTRG.28765"; transcript_id "MSTRG.28765.2"; exon_number "1";
18	StringTie	exon	40324560	40324745	1000	-	.	gene_id "MSTRG.28765"; transcript_id "MSTRG.28765.2"; exon_number "2";
18	StringTie	exon	40329802	40329896	1000	-	.	gene_id "MSTRG.28765"; transcript_id "MSTRG.28765.2"; exon_number "3";
18	StringTie	transcript	40319034	40329896	1000	-	.	gene_id "MSTRG.28765"; transcript_id "MSTRG.28765.3";
18	StringTie	exon	40319034	40319966	1000	-	.	gene_id "MSTRG.28765"; transcript_id "MSTRG.28765.3"; exon_number "1";
18	StringTie	exon	40329802	40329896	1000	-	.	gene_id "MSTRG.28765"; transcript_id "MSTRG.28765.3"; exon_number "2";
18	StringTie	transcript	40319534	40329896	1000	-	.	gene_id "MSTRG.28765"; transcript_id "MSTRG.28765.4";
18	StringTie	exon	40319534	40319967	1000	-	.	gene_id "MSTRG.28765"; transcript_id "MSTRG.28765.4"; exon_number "1";
18	StringTie	exon	40324560	40324745	1000	-	.	gene_id "MSTRG.28765"; transcript_id "MSTRG.28765.4"; exon_number "2";
18	StringTie	exon	40325698	40325838	1000	-	.	gene_id "MSTRG.28765"; transcript_id "MSTRG.28765.4"; exon_number "3";
18	StringTie	exon	40329802	40329896	1000	-	.	gene_id "MSTRG.28765"; transcript_id "MSTRG.28765.4"; exon_number "4";
18	StringTie	transcript	40319549	40329896	1000	-	.	gene_id "MSTRG.28765"; transcript_id "MSTRG.28765.5";
18	StringTie	exon	40319549	40319966	1000	-	.	gene_id "MSTRG.28765"; transcript_id "MSTRG.28765.5"; exon_number "1";
18	StringTie	exon	40324560	40324745	1000	-	.	gene_id "MSTRG.28765"; transcript_id "MSTRG.28765.5"; exon_number "2";
18	StringTie	exon	40329802	40329896	1000	-	.	gene_id "MSTRG.28765"; transcript_id "MSTRG.28765.5"; exon_number "3";
18	StringTie	transcript	40324560	40329896	1000	-	.	gene_id "MSTRG.28765"; transcript_id "MSTRG.28765.6";
18	StringTie	exon	40324560	40324889	1000	-	.	gene_id "MSTRG.28765"; transcript_id "MSTRG.28765.6"; exon_number "1";
18	StringTie	exon	40329802	40329896	1000	-	.	gene_id "MSTRG.28765"; transcript_id "MSTRG.28765.6"; exon_number "2";
18	StringTie	transcript	40325172	40329896	1000	-	.	gene_id "MSTRG.28765"; transcript_id "MSTRG.28765.7";
18	StringTie	exon	40325172	40325256	1000	-	.	gene_id "MSTRG.28765"; transcript_id "MSTRG.28765.7"; exon_number "1";
18	StringTie	exon	40329802	40329896	1000	-	.	gene_id "MSTRG.28765"; transcript_id "MSTRG.28765.7"; exon_number "2";
18	StringTie	transcript	40325145	40325738	1000	+	.	gene_id "MSTRG.28766"; transcript_id "MSTRG.28766.1";
18	StringTie	exon	40325145	40325738	1000	+	.	gene_id "MSTRG.28766"; transcript_id "MSTRG.28766.1"; exon_number "1";
18	StringTie	transcript	40418971	40419313	1000	+	.	gene_id "MSTRG.28767"; transcript_id "MSTRG.28767.1";
18	StringTie	exon	40418971	40419313	1000	+	.	gene_id "MSTRG.28767"; transcript_id "MSTRG.28767.1"; exon_number "1";
18	StringTie	transcript	40423637	40432180	1000	+	.	gene_id "MSTRG.28768"; transcript_id "MSTRG.28768.1";
18	StringTie	exon	40423637	40423833	1000	+	.	gene_id "MSTRG.28768"; transcript_id "MSTRG.28768.1"; exon_number "1";
18	StringTie	exon	40424301	40424349	1000	+	.	gene_id "MSTRG.28768"; transcript_id "MSTRG.28768.1"; exon_number "2";
18	StringTie	exon	40424456	40424543	1000	+	.	gene_id "MSTRG.28768"; transcript_id "MSTRG.28768.1"; exon_number "3";
18	StringTie	exon	40424781	40424849	1000	+	.	gene_id "MSTRG.28768"; transcript_id "MSTRG.28768.1"; exon_number "4";
18	StringTie	exon	40428585	40428736	1000	+	.	gene_id "MSTRG.28768"; transcript_id "MSTRG.28768.1"; exon_number "5";
18	StringTie	exon	40428856	40428991	1000	+	.	gene_id "MSTRG.28768"; transcript_id "MSTRG.28768.1"; exon_number "6";
18	StringTie	exon	40432034	40432180	1000	+	.	gene_id "MSTRG.28768"; transcript_id "MSTRG.28768.1"; exon_number "7";
18	StringTie	transcript	40423643	40428991	1000	+	.	gene_id "MSTRG.28768"; transcript_id "MSTRG.28768.2";
18	StringTie	exon	40423643	40423833	1000	+	.	gene_id "MSTRG.28768"; transcript_id "MSTRG.28768.2"; exon_number "1";
18	StringTie	exon	40424301	40424349	1000	+	.	gene_id "MSTRG.28768"; transcript_id "MSTRG.28768.2"; exon_number "2";
18	StringTie	exon	40424456	40424543	1000	+	.	gene_id "MSTRG.28768"; transcript_id "MSTRG.28768.2"; exon_number "3";
18	StringTie	exon	40428585	40428736	1000	+	.	gene_id "MSTRG.28768"; transcript_id "MSTRG.28768.2"; exon_number "4";
18	StringTie	exon	40428856	40428991	1000	+	.	gene_id "MSTRG.28768"; transcript_id "MSTRG.28768.2"; exon_number "5";
18	StringTie	transcript	40423656	40432180	1000	+	.	gene_id "MSTRG.28768"; transcript_id "MSTRG.28768.3";
18	StringTie	exon	40423656	40423833	1000	+	.	gene_id "MSTRG.28768"; transcript_id "MSTRG.28768.3"; exon_number "1";
18	StringTie	exon	40424301	40424349	1000	+	.	gene_id "MSTRG.28768"; transcript_id "MSTRG.28768.3"; exon_number "2";
18	StringTie	exon	40424456	40424543	1000	+	.	gene_id "MSTRG.28768"; transcript_id "MSTRG.28768.3"; exon_number "3";
18	StringTie	exon	40424790	40424849	1000	+	.	gene_id "MSTRG.28768"; transcript_id "MSTRG.28768.3"; exon_number "4";
18	StringTie	exon	40428585	40428736	1000	+	.	gene_id "MSTRG.28768"; transcript_id "MSTRG.28768.3"; exon_number "5";
18	StringTie	exon	40428856	40428991	1000	+	.	gene_id "MSTRG.28768"; transcript_id "MSTRG.28768.3"; exon_number "6";
18	StringTie	exon	40432034	40432180	1000	+	.	gene_id "MSTRG.28768"; transcript_id "MSTRG.28768.3"; exon_number "7";
18	StringTie	transcript	40530621	40597562	1000	+	.	gene_id "MSTRG.28769"; transcript_id "MSTRG.28769.1";
18	StringTie	exon	40530621	40530740	1000	+	.	gene_id "MSTRG.28769"; transcript_id "MSTRG.28769.1"; exon_number "1";
18	StringTie	exon	40564566	40564600	1000	+	.	gene_id "MSTRG.28769"; transcript_id "MSTRG.28769.1"; exon_number "2";
18	StringTie	exon	40579936	40580014	1000	+	.	gene_id "MSTRG.28769"; transcript_id "MSTRG.28769.1"; exon_number "3";
18	StringTie	exon	40581058	40581193	1000	+	.	gene_id "MSTRG.28769"; transcript_id "MSTRG.28769.1"; exon_number "4";
18	StringTie	exon	40593526	40593617	1000	+	.	gene_id "MSTRG.28769"; transcript_id "MSTRG.28769.1"; exon_number "5";
18	StringTie	exon	40593821	40593878	1000	+	.	gene_id "MSTRG.28769"; transcript_id "MSTRG.28769.1"; exon_number "6";
18	StringTie	exon	40595611	40595785	1000	+	.	gene_id "MSTRG.28769"; transcript_id "MSTRG.28769.1"; exon_number "7";
18	StringTie	exon	40597326	40597562	1000	+	.	gene_id "MSTRG.28769"; transcript_id "MSTRG.28769.1"; exon_number "8";
18	StringTie	transcript	40530621	40597562	1000	+	.	gene_id "MSTRG.28769"; transcript_id "MSTRG.28769.2";
18	StringTie	exon	40530621	40530740	1000	+	.	gene_id "MSTRG.28769"; transcript_id "MSTRG.28769.2"; exon_number "1";
18	StringTie	exon	40537433	40537527	1000	+	.	gene_id "MSTRG.28769"; transcript_id "MSTRG.28769.2"; exon_number "2";
18	StringTie	exon	40564566	40564600	1000	+	.	gene_id "MSTRG.28769"; transcript_id "MSTRG.28769.2"; exon_number "3";
18	StringTie	exon	40579936	40580014	1000	+	.	gene_id "MSTRG.28769"; transcript_id "MSTRG.28769.2"; exon_number "4";
18	StringTie	exon	40581058	40581193	1000	+	.	gene_id "MSTRG.28769"; transcript_id "MSTRG.28769.2"; exon_number "5";
18	StringTie	exon	40593526	40593617	1000	+	.	gene_id "MSTRG.28769"; transcript_id "MSTRG.28769.2"; exon_number "6";
18	StringTie	exon	40593821	40593878	1000	+	.	gene_id "MSTRG.28769"; transcript_id "MSTRG.28769.2"; exon_number "7";
18	StringTie	exon	40595611	40595785	1000	+	.	gene_id "MSTRG.28769"; transcript_id "MSTRG.28769.2"; exon_number "8";
18	StringTie	exon	40597326	40597562	1000	+	.	gene_id "MSTRG.28769"; transcript_id "MSTRG.28769.2"; exon_number "9";
18	StringTie	transcript	40530621	40564602	1000	+	.	gene_id "MSTRG.28769"; transcript_id "MSTRG.28769.3";
18	StringTie	exon	40530621	40530735	1000	+	.	gene_id "MSTRG.28769"; transcript_id "MSTRG.28769.3"; exon_number "1";
18	StringTie	exon	40564566	40564602	1000	+	.	gene_id "MSTRG.28769"; transcript_id "MSTRG.28769.3"; exon_number "2";
18	StringTie	transcript	40530621	40575882	1000	+	.	gene_id "MSTRG.28769"; transcript_id "MSTRG.28769.4";
18	StringTie	exon	40530621	40530740	1000	+	.	gene_id "MSTRG.28769"; transcript_id "MSTRG.28769.4"; exon_number "1";
18	StringTie	exon	40537433	40537527	1000	+	.	gene_id "MSTRG.28769"; transcript_id "MSTRG.28769.4"; exon_number "2";
18	StringTie	exon	40564566	40564600	1000	+	.	gene_id "MSTRG.28769"; transcript_id "MSTRG.28769.4"; exon_number "3";
18	StringTie	exon	40575746	40575882	1000	+	.	gene_id "MSTRG.28769"; transcript_id "MSTRG.28769.4"; exon_number "4";
18	StringTie	transcript	40542794	40595785	1000	+	.	gene_id "MSTRG.28769"; transcript_id "MSTRG.28769.5";
18	StringTie	exon	40542794	40543256	1000	+	.	gene_id "MSTRG.28769"; transcript_id "MSTRG.28769.5"; exon_number "1";
18	StringTie	exon	40564566	40564600	1000	+	.	gene_id "MSTRG.28769"; transcript_id "MSTRG.28769.5"; exon_number "2";
18	StringTie	exon	40579936	40580014	1000	+	.	gene_id "MSTRG.28769"; transcript_id "MSTRG.28769.5"; exon_number "3";
18	StringTie	exon	40581058	40581193	1000	+	.	gene_id "MSTRG.28769"; transcript_id "MSTRG.28769.5"; exon_number "4";
18	StringTie	exon	40593526	40593617	1000	+	.	gene_id "MSTRG.28769"; transcript_id "MSTRG.28769.5"; exon_number "5";
18	StringTie	exon	40593821	40593878	1000	+	.	gene_id "MSTRG.28769"; transcript_id "MSTRG.28769.5"; exon_number "6";
18	StringTie	exon	40595611	40595785	1000	+	.	gene_id "MSTRG.28769"; transcript_id "MSTRG.28769.5"; exon_number "7";
18	StringTie	transcript	40542797	40581193	1000	+	.	gene_id "MSTRG.28769"; transcript_id "MSTRG.28769.6";
18	StringTie	exon	40542797	40543256	1000	+	.	gene_id "MSTRG.28769"; transcript_id "MSTRG.28769.6"; exon_number "1";
18	StringTie	exon	40579936	40580014	1000	+	.	gene_id "MSTRG.28769"; transcript_id "MSTRG.28769.6"; exon_number "2";
18	StringTie	exon	40581058	40581193	1000	+	.	gene_id "MSTRG.28769"; transcript_id "MSTRG.28769.6"; exon_number "3";
18	StringTie	transcript	40542802	40593617	1000	+	.	gene_id "MSTRG.28769"; transcript_id "MSTRG.28769.7";
18	StringTie	exon	40542802	40543256	1000	+	.	gene_id "MSTRG.28769"; transcript_id "MSTRG.28769.7"; exon_number "1";
18	StringTie	exon	40593526	40593617	1000	+	.	gene_id "MSTRG.28769"; transcript_id "MSTRG.28769.7"; exon_number "2";
18	StringTie	transcript	40542802	40579004	1000	+	.	gene_id "MSTRG.28769"; transcript_id "MSTRG.28769.8";
18	StringTie	exon	40542802	40543256	1000	+	.	gene_id "MSTRG.28769"; transcript_id "MSTRG.28769.8"; exon_number "1";
18	StringTie	exon	40564566	40564600	1000	+	.	gene_id "MSTRG.28769"; transcript_id "MSTRG.28769.8"; exon_number "2";
18	StringTie	exon	40578933	40579004	1000	+	.	gene_id "MSTRG.28769"; transcript_id "MSTRG.28769.8"; exon_number "3";
18	StringTie	transcript	40542808	40593617	1000	+	.	gene_id "MSTRG.28769"; transcript_id "MSTRG.28769.9";
18	StringTie	exon	40542808	40543256	1000	+	.	gene_id "MSTRG.28769"; transcript_id "MSTRG.28769.9"; exon_number "1";
18	StringTie	exon	40564566	40564600	1000	+	.	gene_id "MSTRG.28769"; transcript_id "MSTRG.28769.9"; exon_number "2";
18	StringTie	exon	40593526	40593617	1000	+	.	gene_id "MSTRG.28769"; transcript_id "MSTRG.28769.9"; exon_number "3";
18	StringTie	transcript	40542808	40575882	1000	+	.	gene_id "MSTRG.28769"; transcript_id "MSTRG.28769.10";
18	StringTie	exon	40542808	40543256	1000	+	.	gene_id "MSTRG.28769"; transcript_id "MSTRG.28769.10"; exon_number "1";
18	StringTie	exon	40564566	40564600	1000	+	.	gene_id "MSTRG.28769"; transcript_id "MSTRG.28769.10"; exon_number "2";
18	StringTie	exon	40575746	40575882	1000	+	.	gene_id "MSTRG.28769"; transcript_id "MSTRG.28769.10"; exon_number "3";
18	StringTie	transcript	40599376	40599685	1000	+	.	gene_id "MSTRG.28770"; transcript_id "MSTRG.28770.1";
18	StringTie	exon	40599376	40599499	1000	+	.	gene_id "MSTRG.28770"; transcript_id "MSTRG.28770.1"; exon_number "1";
18	StringTie	exon	40599662	40599685	1000	+	.	gene_id "MSTRG.28770"; transcript_id "MSTRG.28770.1"; exon_number "2";
18	StringTie	transcript	40773970	40973414	1000	+	.	gene_id "MSTRG.28776"; transcript_id "MSTRG.28776.1";
18	StringTie	exon	40773970	40774123	1000	+	.	gene_id "MSTRG.28776"; transcript_id "MSTRG.28776.1"; exon_number "1";
18	StringTie	exon	40827492	40827561	1000	+	.	gene_id "MSTRG.28776"; transcript_id "MSTRG.28776.1"; exon_number "2";
18	StringTie	exon	40892539	40892654	1000	+	.	gene_id "MSTRG.28776"; transcript_id "MSTRG.28776.1"; exon_number "3";
18	StringTie	exon	40972965	40973414	1000	+	.	gene_id "MSTRG.28776"; transcript_id "MSTRG.28776.1"; exon_number "4";
18	StringTie	transcript	40773970	40973414	1000	+	.	gene_id "MSTRG.28776"; transcript_id "MSTRG.28776.2";
18	StringTie	exon	40773970	40774123	1000	+	.	gene_id "MSTRG.28776"; transcript_id "MSTRG.28776.2"; exon_number "1";
18	StringTie	exon	40818218	40818384	1000	+	.	gene_id "MSTRG.28776"; transcript_id "MSTRG.28776.2"; exon_number "2";
18	StringTie	exon	40827492	40827561	1000	+	.	gene_id "MSTRG.28776"; transcript_id "MSTRG.28776.2"; exon_number "3";
18	StringTie	exon	40892539	40892654	1000	+	.	gene_id "MSTRG.28776"; transcript_id "MSTRG.28776.2"; exon_number "4";
18	StringTie	exon	40972965	40973414	1000	+	.	gene_id "MSTRG.28776"; transcript_id "MSTRG.28776.2"; exon_number "5";
18	StringTie	transcript	40773970	40973414	1000	+	.	gene_id "MSTRG.28776"; transcript_id "MSTRG.28776.3";
18	StringTie	exon	40773970	40774879	1000	+	.	gene_id "MSTRG.28776"; transcript_id "MSTRG.28776.3"; exon_number "1";
18	StringTie	exon	40827492	40827561	1000	+	.	gene_id "MSTRG.28776"; transcript_id "MSTRG.28776.3"; exon_number "2";
18	StringTie	exon	40892539	40892654	1000	+	.	gene_id "MSTRG.28776"; transcript_id "MSTRG.28776.3"; exon_number "3";
18	StringTie	exon	40972965	40973414	1000	+	.	gene_id "MSTRG.28776"; transcript_id "MSTRG.28776.3"; exon_number "4";
18	StringTie	transcript	40773970	40973414	1000	+	.	gene_id "MSTRG.28776"; transcript_id "MSTRG.28776.4";
18	StringTie	exon	40773970	40774123	1000	+	.	gene_id "MSTRG.28776"; transcript_id "MSTRG.28776.4"; exon_number "1";
18	StringTie	exon	40827492	40827561	1000	+	.	gene_id "MSTRG.28776"; transcript_id "MSTRG.28776.4"; exon_number "2";
18	StringTie	exon	40832235	40832362	1000	+	.	gene_id "MSTRG.28776"; transcript_id "MSTRG.28776.4"; exon_number "3";
18	StringTie	exon	40892539	40892654	1000	+	.	gene_id "MSTRG.28776"; transcript_id "MSTRG.28776.4"; exon_number "4";
18	StringTie	exon	40972965	40973414	1000	+	.	gene_id "MSTRG.28776"; transcript_id "MSTRG.28776.4"; exon_number "5";
18	StringTie	transcript	40773970	40973414	1000	+	.	gene_id "MSTRG.28776"; transcript_id "MSTRG.28776.5";
18	StringTie	exon	40773970	40774123	1000	+	.	gene_id "MSTRG.28776"; transcript_id "MSTRG.28776.5"; exon_number "1";
18	StringTie	exon	40818218	40818384	1000	+	.	gene_id "MSTRG.28776"; transcript_id "MSTRG.28776.5"; exon_number "2";
18	StringTie	exon	40827492	40827561	1000	+	.	gene_id "MSTRG.28776"; transcript_id "MSTRG.28776.5"; exon_number "3";
18	StringTie	exon	40832235	40832362	1000	+	.	gene_id "MSTRG.28776"; transcript_id "MSTRG.28776.5"; exon_number "4";
18	StringTie	exon	40892539	40892654	1000	+	.	gene_id "MSTRG.28776"; transcript_id "MSTRG.28776.5"; exon_number "5";
18	StringTie	exon	40972965	40973414	1000	+	.	gene_id "MSTRG.28776"; transcript_id "MSTRG.28776.5"; exon_number "6";
18	StringTie	transcript	40773983	40973414	1000	+	.	gene_id "MSTRG.28776"; transcript_id "MSTRG.28776.6";
18	StringTie	exon	40773983	40774123	1000	+	.	gene_id "MSTRG.28776"; transcript_id "MSTRG.28776.6"; exon_number "1";
18	StringTie	exon	40827492	40827561	1000	+	.	gene_id "MSTRG.28776"; transcript_id "MSTRG.28776.6"; exon_number "2";
18	StringTie	exon	40832235	40832362	1000	+	.	gene_id "MSTRG.28776"; transcript_id "MSTRG.28776.6"; exon_number "3";
18	StringTie	exon	40972965	40973414	1000	+	.	gene_id "MSTRG.28776"; transcript_id "MSTRG.28776.6"; exon_number "4";
18	StringTie	transcript	40774022	40973414	1000	+	.	gene_id "MSTRG.28776"; transcript_id "MSTRG.28776.7";
18	StringTie	exon	40774022	40774123	1000	+	.	gene_id "MSTRG.28776"; transcript_id "MSTRG.28776.7"; exon_number "1";
18	StringTie	exon	40827492	40827561	1000	+	.	gene_id "MSTRG.28776"; transcript_id "MSTRG.28776.7"; exon_number "2";
18	StringTie	exon	40972965	40973414	1000	+	.	gene_id "MSTRG.28776"; transcript_id "MSTRG.28776.7"; exon_number "3";
18	StringTie	transcript	40777034	40973414	1000	+	.	gene_id "MSTRG.28776"; transcript_id "MSTRG.28776.8";
18	StringTie	exon	40777034	40777840	1000	+	.	gene_id "MSTRG.28776"; transcript_id "MSTRG.28776.8"; exon_number "1";
18	StringTie	exon	40827492	40827561	1000	+	.	gene_id "MSTRG.28776"; transcript_id "MSTRG.28776.8"; exon_number "2";
18	StringTie	exon	40892539	40892654	1000	+	.	gene_id "MSTRG.28776"; transcript_id "MSTRG.28776.8"; exon_number "3";
18	StringTie	exon	40972965	40973414	1000	+	.	gene_id "MSTRG.28776"; transcript_id "MSTRG.28776.8"; exon_number "4";
18	StringTie	transcript	40777034	40973414	1000	+	.	gene_id "MSTRG.28776"; transcript_id "MSTRG.28776.9";
18	StringTie	exon	40777034	40777180	1000	+	.	gene_id "MSTRG.28776"; transcript_id "MSTRG.28776.9"; exon_number "1";
18	StringTie	exon	40827492	40827561	1000	+	.	gene_id "MSTRG.28776"; transcript_id "MSTRG.28776.9"; exon_number "2";
18	StringTie	exon	40892539	40892654	1000	+	.	gene_id "MSTRG.28776"; transcript_id "MSTRG.28776.9"; exon_number "3";
18	StringTie	exon	40972965	40973414	1000	+	.	gene_id "MSTRG.28776"; transcript_id "MSTRG.28776.9"; exon_number "4";
18	StringTie	transcript	40777036	40818384	1000	+	.	gene_id "MSTRG.28776"; transcript_id "MSTRG.28776.10";
18	StringTie	exon	40777036	40777840	1000	+	.	gene_id "MSTRG.28776"; transcript_id "MSTRG.28776.10"; exon_number "1";
18	StringTie	exon	40818218	40818384	1000	+	.	gene_id "MSTRG.28776"; transcript_id "MSTRG.28776.10"; exon_number "2";
18	StringTie	transcript	40777099	40818384	1000	+	.	gene_id "MSTRG.28776"; transcript_id "MSTRG.28776.11";
18	StringTie	exon	40777099	40777180	1000	+	.	gene_id "MSTRG.28776"; transcript_id "MSTRG.28776.11"; exon_number "1";
18	StringTie	exon	40818218	40818384	1000	+	.	gene_id "MSTRG.28776"; transcript_id "MSTRG.28776.11"; exon_number "2";
18	StringTie	transcript	40777648	40973414	1000	+	.	gene_id "MSTRG.28776"; transcript_id "MSTRG.28776.12";
18	StringTie	exon	40777648	40777840	1000	+	.	gene_id "MSTRG.28776"; transcript_id "MSTRG.28776.12"; exon_number "1";
18	StringTie	exon	40827492	40827561	1000	+	.	gene_id "MSTRG.28776"; transcript_id "MSTRG.28776.12"; exon_number "2";
18	StringTie	exon	40972965	40973414	1000	+	.	gene_id "MSTRG.28776"; transcript_id "MSTRG.28776.12"; exon_number "3";
18	StringTie	transcript	40974953	41070462	1000	+	.	gene_id "MSTRG.28777"; transcript_id "MSTRG.28777.1";
18	StringTie	exon	40974953	40975136	1000	+	.	gene_id "MSTRG.28777"; transcript_id "MSTRG.28777.1"; exon_number "1";
18	StringTie	exon	41053905	41054057	1000	+	.	gene_id "MSTRG.28777"; transcript_id "MSTRG.28777.1"; exon_number "2";
18	StringTie	exon	41070336	41070462	1000	+	.	gene_id "MSTRG.28777"; transcript_id "MSTRG.28777.1"; exon_number "3";
18	StringTie	transcript	41072940	41073536	1000	+	.	gene_id "MSTRG.28779"; transcript_id "MSTRG.28779.1";
18	StringTie	exon	41072940	41073536	1000	+	.	gene_id "MSTRG.28779"; transcript_id "MSTRG.28779.1"; exon_number "1";
18	StringTie	transcript	41125182	41125717	1000	+	.	gene_id "MSTRG.28780"; transcript_id "MSTRG.28780.1";
18	StringTie	exon	41125182	41125717	1000	+	.	gene_id "MSTRG.28780"; transcript_id "MSTRG.28780.1"; exon_number "1";
18	StringTie	transcript	41843238	41916331	1000	-	.	gene_id "MSTRG.28782"; transcript_id "MSTRG.28782.1";
18	StringTie	exon	41843238	41843301	1000	-	.	gene_id "MSTRG.28782"; transcript_id "MSTRG.28782.1"; exon_number "1";
18	StringTie	exon	41916224	41916331	1000	-	.	gene_id "MSTRG.28782"; transcript_id "MSTRG.28782.1"; exon_number "2";
18	StringTie	transcript	41850588	41916331	1000	-	.	gene_id "MSTRG.28782"; transcript_id "MSTRG.28782.2";
18	StringTie	exon	41850588	41851295	1000	-	.	gene_id "MSTRG.28782"; transcript_id "MSTRG.28782.2"; exon_number "1";
18	StringTie	exon	41916224	41916331	1000	-	.	gene_id "MSTRG.28782"; transcript_id "MSTRG.28782.2"; exon_number "2";
18	StringTie	transcript	41916799	41951352	1000	+	.	gene_id "MSTRG.28783"; transcript_id "MSTRG.28783.1";
18	StringTie	exon	41916799	41916929	1000	+	.	gene_id "MSTRG.28783"; transcript_id "MSTRG.28783.1"; exon_number "1";
18	StringTie	exon	41950620	41951352	1000	+	.	gene_id "MSTRG.28783"; transcript_id "MSTRG.28783.1"; exon_number "2";
18	StringTie	transcript	41916807	41951352	1000	+	.	gene_id "MSTRG.28783"; transcript_id "MSTRG.28783.2";
18	StringTie	exon	41916807	41916929	1000	+	.	gene_id "MSTRG.28783"; transcript_id "MSTRG.28783.2"; exon_number "1";
18	StringTie	exon	41918342	41918707	1000	+	.	gene_id "MSTRG.28783"; transcript_id "MSTRG.28783.2"; exon_number "2";
18	StringTie	exon	41950602	41951352	1000	+	.	gene_id "MSTRG.28783"; transcript_id "MSTRG.28783.2"; exon_number "3";
18	StringTie	transcript	41917935	41951352	1000	+	.	gene_id "MSTRG.28783"; transcript_id "MSTRG.28783.3";
18	StringTie	exon	41917935	41918369	1000	+	.	gene_id "MSTRG.28783"; transcript_id "MSTRG.28783.3"; exon_number "1";
18	StringTie	exon	41950620	41951352	1000	+	.	gene_id "MSTRG.28783"; transcript_id "MSTRG.28783.3"; exon_number "2";
18	StringTie	transcript	41918485	42026706	1000	+	.	gene_id "MSTRG.28783"; transcript_id "MSTRG.28783.6";
18	StringTie	exon	41918485	41918707	1000	+	.	gene_id "MSTRG.28783"; transcript_id "MSTRG.28783.6"; exon_number "1";
18	StringTie	exon	42008466	42008576	1000	+	.	gene_id "MSTRG.28783"; transcript_id "MSTRG.28783.6"; exon_number "2";
18	StringTie	exon	42026532	42026706	1000	+	.	gene_id "MSTRG.28783"; transcript_id "MSTRG.28783.6"; exon_number "3";
18	StringTie	transcript	41918485	41978151	1000	+	.	gene_id "MSTRG.28783"; transcript_id "MSTRG.28783.7";
18	StringTie	exon	41918485	41918707	1000	+	.	gene_id "MSTRG.28783"; transcript_id "MSTRG.28783.7"; exon_number "1";
18	StringTie	exon	41978067	41978151	1000	+	.	gene_id "MSTRG.28783"; transcript_id "MSTRG.28783.7"; exon_number "2";
18	StringTie	transcript	41918490	42033065	1000	+	.	gene_id "MSTRG.28783"; transcript_id "MSTRG.28783.8";
18	StringTie	exon	41918490	41918707	1000	+	.	gene_id "MSTRG.28783"; transcript_id "MSTRG.28783.8"; exon_number "1";
18	StringTie	exon	42028946	42029063	1000	+	.	gene_id "MSTRG.28783"; transcript_id "MSTRG.28783.8"; exon_number "2";
18	StringTie	exon	42033038	42033065	1000	+	.	gene_id "MSTRG.28783"; transcript_id "MSTRG.28783.8"; exon_number "3";
18	StringTie	transcript	41918495	42055696	1000	+	.	gene_id "MSTRG.28783"; transcript_id "MSTRG.28783.9";
18	StringTie	exon	41918495	41918707	1000	+	.	gene_id "MSTRG.28783"; transcript_id "MSTRG.28783.9"; exon_number "1";
18	StringTie	exon	42052968	42053097	1000	+	.	gene_id "MSTRG.28783"; transcript_id "MSTRG.28783.9"; exon_number "2";
18	StringTie	exon	42055265	42055696	1000	+	.	gene_id "MSTRG.28783"; transcript_id "MSTRG.28783.9"; exon_number "3";
18	StringTie	transcript	42474621	42475552	1000	+	.	gene_id "MSTRG.28784"; transcript_id "MSTRG.28784.1";
18	StringTie	exon	42474621	42474647	1000	+	.	gene_id "MSTRG.28784"; transcript_id "MSTRG.28784.1"; exon_number "1";
18	StringTie	exon	42475208	42475552	1000	+	.	gene_id "MSTRG.28784"; transcript_id "MSTRG.28784.1"; exon_number "2";
18	StringTie	transcript	42474623	42475552	1000	+	.	gene_id "MSTRG.28784"; transcript_id "MSTRG.28784.2";
18	StringTie	exon	42474623	42474723	1000	+	.	gene_id "MSTRG.28784"; transcript_id "MSTRG.28784.2"; exon_number "1";
18	StringTie	exon	42475208	42475552	1000	+	.	gene_id "MSTRG.28784"; transcript_id "MSTRG.28784.2"; exon_number "2";
18	StringTie	transcript	42829122	42858699	1000	-	.	gene_id "MSTRG.28786"; transcript_id "MSTRG.28786.1";
18	StringTie	exon	42829122	42829137	1000	-	.	gene_id "MSTRG.28786"; transcript_id "MSTRG.28786.1"; exon_number "1";
18	StringTie	exon	42854050	42854138	1000	-	.	gene_id "MSTRG.28786"; transcript_id "MSTRG.28786.1"; exon_number "2";
18	StringTie	exon	42858658	42858699	1000	-	.	gene_id "MSTRG.28786"; transcript_id "MSTRG.28786.1"; exon_number "3";
18	StringTie	transcript	42851231	42858699	1000	-	.	gene_id "MSTRG.28786"; transcript_id "MSTRG.28786.2";
18	StringTie	exon	42851231	42851285	1000	-	.	gene_id "MSTRG.28786"; transcript_id "MSTRG.28786.2"; exon_number "1";
18	StringTie	exon	42858658	42858699	1000	-	.	gene_id "MSTRG.28786"; transcript_id "MSTRG.28786.2"; exon_number "2";
18	StringTie	transcript	42860263	42869569	1000	+	.	gene_id "MSTRG.28787"; transcript_id "MSTRG.28787.1";
18	StringTie	exon	42860263	42860471	1000	+	.	gene_id "MSTRG.28787"; transcript_id "MSTRG.28787.1"; exon_number "1";
18	StringTie	exon	42868739	42869569	1000	+	.	gene_id "MSTRG.28787"; transcript_id "MSTRG.28787.1"; exon_number "2";
18	StringTie	transcript	42860263	42869569	1000	+	.	gene_id "MSTRG.28787"; transcript_id "MSTRG.28787.2";
18	StringTie	exon	42860263	42860471	1000	+	.	gene_id "MSTRG.28787"; transcript_id "MSTRG.28787.2"; exon_number "1";
18	StringTie	exon	42861934	42862027	1000	+	.	gene_id "MSTRG.28787"; transcript_id "MSTRG.28787.2"; exon_number "2";
18	StringTie	exon	42868739	42869569	1000	+	.	gene_id "MSTRG.28787"; transcript_id "MSTRG.28787.2"; exon_number "3";
18	StringTie	transcript	42860267	42861368	1000	+	.	gene_id "MSTRG.28787"; transcript_id "MSTRG.28787.3";
18	StringTie	exon	42860267	42860437	1000	+	.	gene_id "MSTRG.28787"; transcript_id "MSTRG.28787.3"; exon_number "1";
18	StringTie	exon	42860741	42861368	1000	+	.	gene_id "MSTRG.28787"; transcript_id "MSTRG.28787.3"; exon_number "2";
18	StringTie	transcript	42860283	42869569	1000	+	.	gene_id "MSTRG.28787"; transcript_id "MSTRG.28787.4";
18	StringTie	exon	42860283	42860471	1000	+	.	gene_id "MSTRG.28787"; transcript_id "MSTRG.28787.4"; exon_number "1";
18	StringTie	exon	42861934	42862027	1000	+	.	gene_id "MSTRG.28787"; transcript_id "MSTRG.28787.4"; exon_number "2";
18	StringTie	exon	42869168	42869569	1000	+	.	gene_id "MSTRG.28787"; transcript_id "MSTRG.28787.4"; exon_number "3";
18	StringTie	transcript	42870445	42872427	1000	+	.	gene_id "MSTRG.28790"; transcript_id "MSTRG.28790.1";
18	StringTie	exon	42870445	42870876	1000	+	.	gene_id "MSTRG.28790"; transcript_id "MSTRG.28790.1"; exon_number "1";
18	StringTie	exon	42872310	42872427	1000	+	.	gene_id "MSTRG.28790"; transcript_id "MSTRG.28790.1"; exon_number "2";
18	StringTie	transcript	42876799	42877263	1000	+	.	gene_id "MSTRG.28791"; transcript_id "MSTRG.28791.1";
18	StringTie	exon	42876799	42877263	1000	+	.	gene_id "MSTRG.28791"; transcript_id "MSTRG.28791.1"; exon_number "1";
18	StringTie	transcript	42900332	42900724	1000	+	.	gene_id "MSTRG.28793"; transcript_id "MSTRG.28793.1";
18	StringTie	exon	42900332	42900724	1000	+	.	gene_id "MSTRG.28793"; transcript_id "MSTRG.28793.1"; exon_number "1";
18	StringTie	transcript	42917218	42918373	1000	-	.	gene_id "MSTRG.28796"; transcript_id "MSTRG.28796.1";
18	StringTie	exon	42917218	42917391	1000	-	.	gene_id "MSTRG.28796"; transcript_id "MSTRG.28796.1"; exon_number "1";
18	StringTie	exon	42918200	42918373	1000	-	.	gene_id "MSTRG.28796"; transcript_id "MSTRG.28796.1"; exon_number "2";
18	StringTie	transcript	42918417	42953055	1000	+	.	gene_id "MSTRG.28797"; transcript_id "MSTRG.28797.1";
18	StringTie	exon	42918417	42918688	1000	+	.	gene_id "MSTRG.28797"; transcript_id "MSTRG.28797.1"; exon_number "1";
18	StringTie	exon	42920474	42920615	1000	+	.	gene_id "MSTRG.28797"; transcript_id "MSTRG.28797.1"; exon_number "2";
18	StringTie	exon	42924022	42924155	1000	+	.	gene_id "MSTRG.28797"; transcript_id "MSTRG.28797.1"; exon_number "3";
18	StringTie	exon	42942605	42942695	1000	+	.	gene_id "MSTRG.28797"; transcript_id "MSTRG.28797.1"; exon_number "4";
18	StringTie	exon	42950063	42950184	1000	+	.	gene_id "MSTRG.28797"; transcript_id "MSTRG.28797.1"; exon_number "5";
18	StringTie	exon	42950760	42950905	1000	+	.	gene_id "MSTRG.28797"; transcript_id "MSTRG.28797.1"; exon_number "6";
18	StringTie	exon	42952848	42953055	1000	+	.	gene_id "MSTRG.28797"; transcript_id "MSTRG.28797.1"; exon_number "7";
18	StringTie	transcript	42918434	42950905	1000	+	.	gene_id "MSTRG.28797"; transcript_id "MSTRG.28797.2";
18	StringTie	exon	42918434	42918688	1000	+	.	gene_id "MSTRG.28797"; transcript_id "MSTRG.28797.2"; exon_number "1";
18	StringTie	exon	42920474	42920615	1000	+	.	gene_id "MSTRG.28797"; transcript_id "MSTRG.28797.2"; exon_number "2";
18	StringTie	exon	42924022	42924155	1000	+	.	gene_id "MSTRG.28797"; transcript_id "MSTRG.28797.2"; exon_number "3";
18	StringTie	exon	42942605	42942695	1000	+	.	gene_id "MSTRG.28797"; transcript_id "MSTRG.28797.2"; exon_number "4";
18	StringTie	exon	42950760	42950905	1000	+	.	gene_id "MSTRG.28797"; transcript_id "MSTRG.28797.2"; exon_number "5";
18	StringTie	transcript	42918441	42953055	1000	+	.	gene_id "MSTRG.28797"; transcript_id "MSTRG.28797.3";
18	StringTie	exon	42918441	42918688	1000	+	.	gene_id "MSTRG.28797"; transcript_id "MSTRG.28797.3"; exon_number "1";
18	StringTie	exon	42920474	42920615	1000	+	.	gene_id "MSTRG.28797"; transcript_id "MSTRG.28797.3"; exon_number "2";
18	StringTie	exon	42924022	42924155	1000	+	.	gene_id "MSTRG.28797"; transcript_id "MSTRG.28797.3"; exon_number "3";
18	StringTie	exon	42942605	42942695	1000	+	.	gene_id "MSTRG.28797"; transcript_id "MSTRG.28797.3"; exon_number "4";
18	StringTie	exon	42952848	42953055	1000	+	.	gene_id "MSTRG.28797"; transcript_id "MSTRG.28797.3"; exon_number "5";
18	StringTie	transcript	42918441	42953055	1000	+	.	gene_id "MSTRG.28797"; transcript_id "MSTRG.28797.4";
18	StringTie	exon	42918441	42918688	1000	+	.	gene_id "MSTRG.28797"; transcript_id "MSTRG.28797.4"; exon_number "1";
18	StringTie	exon	42920474	42920615	1000	+	.	gene_id "MSTRG.28797"; transcript_id "MSTRG.28797.4"; exon_number "2";
18	StringTie	exon	42924022	42924155	1000	+	.	gene_id "MSTRG.28797"; transcript_id "MSTRG.28797.4"; exon_number "3";
18	StringTie	exon	42950063	42950184	1000	+	.	gene_id "MSTRG.28797"; transcript_id "MSTRG.28797.4"; exon_number "4";
18	StringTie	exon	42950760	42950890	1000	+	.	gene_id "MSTRG.28797"; transcript_id "MSTRG.28797.4"; exon_number "5";
18	StringTie	exon	42952848	42953055	1000	+	.	gene_id "MSTRG.28797"; transcript_id "MSTRG.28797.4"; exon_number "6";
18	StringTie	transcript	42918476	42920615	1000	+	.	gene_id "MSTRG.28797"; transcript_id "MSTRG.28797.5";
18	StringTie	exon	42918476	42918688	1000	+	.	gene_id "MSTRG.28797"; transcript_id "MSTRG.28797.5"; exon_number "1";
18	StringTie	exon	42920527	42920615	1000	+	.	gene_id "MSTRG.28797"; transcript_id "MSTRG.28797.5"; exon_number "2";
18	StringTie	transcript	43083729	43090676	1000	+	.	gene_id "MSTRG.28806"; transcript_id "MSTRG.28806.1";
18	StringTie	exon	43083729	43083930	1000	+	.	gene_id "MSTRG.28806"; transcript_id "MSTRG.28806.1"; exon_number "1";
18	StringTie	exon	43084865	43084902	1000	+	.	gene_id "MSTRG.28806"; transcript_id "MSTRG.28806.1"; exon_number "2";
18	StringTie	exon	43087231	43087292	1000	+	.	gene_id "MSTRG.28806"; transcript_id "MSTRG.28806.1"; exon_number "3";
18	StringTie	exon	43089003	43089094	1000	+	.	gene_id "MSTRG.28806"; transcript_id "MSTRG.28806.1"; exon_number "4";
18	StringTie	exon	43090002	43090073	1000	+	.	gene_id "MSTRG.28806"; transcript_id "MSTRG.28806.1"; exon_number "5";
18	StringTie	exon	43090372	43090676	1000	+	.	gene_id "MSTRG.28806"; transcript_id "MSTRG.28806.1"; exon_number "6";
18	StringTie	transcript	43083729	43105615	1000	+	.	gene_id "MSTRG.28806"; transcript_id "MSTRG.28806.2";
18	StringTie	exon	43083729	43083930	1000	+	.	gene_id "MSTRG.28806"; transcript_id "MSTRG.28806.2"; exon_number "1";
18	StringTie	exon	43084865	43084902	1000	+	.	gene_id "MSTRG.28806"; transcript_id "MSTRG.28806.2"; exon_number "2";
18	StringTie	exon	43087231	43087292	1000	+	.	gene_id "MSTRG.28806"; transcript_id "MSTRG.28806.2"; exon_number "3";
18	StringTie	exon	43089003	43089094	1000	+	.	gene_id "MSTRG.28806"; transcript_id "MSTRG.28806.2"; exon_number "4";
18	StringTie	exon	43090002	43090073	1000	+	.	gene_id "MSTRG.28806"; transcript_id "MSTRG.28806.2"; exon_number "5";
18	StringTie	exon	43105515	43105615	1000	+	.	gene_id "MSTRG.28806"; transcript_id "MSTRG.28806.2"; exon_number "6";
18	StringTie	transcript	43083756	43100569	1000	+	.	gene_id "MSTRG.28806"; transcript_id "MSTRG.28806.3";
18	StringTie	exon	43083756	43083930	1000	+	.	gene_id "MSTRG.28806"; transcript_id "MSTRG.28806.3"; exon_number "1";
18	StringTie	exon	43084865	43084902	1000	+	.	gene_id "MSTRG.28806"; transcript_id "MSTRG.28806.3"; exon_number "2";
18	StringTie	exon	43087231	43087292	1000	+	.	gene_id "MSTRG.28806"; transcript_id "MSTRG.28806.3"; exon_number "3";
18	StringTie	exon	43089003	43089094	1000	+	.	gene_id "MSTRG.28806"; transcript_id "MSTRG.28806.3"; exon_number "4";
18	StringTie	exon	43090002	43090073	1000	+	.	gene_id "MSTRG.28806"; transcript_id "MSTRG.28806.3"; exon_number "5";
18	StringTie	exon	43100278	43100569	1000	+	.	gene_id "MSTRG.28806"; transcript_id "MSTRG.28806.3"; exon_number "6";
18	StringTie	transcript	43083758	43090676	1000	+	.	gene_id "MSTRG.28806"; transcript_id "MSTRG.28806.4";
18	StringTie	exon	43083758	43083930	1000	+	.	gene_id "MSTRG.28806"; transcript_id "MSTRG.28806.4"; exon_number "1";
18	StringTie	exon	43084881	43084902	1000	+	.	gene_id "MSTRG.28806"; transcript_id "MSTRG.28806.4"; exon_number "2";
18	StringTie	exon	43087231	43087292	1000	+	.	gene_id "MSTRG.28806"; transcript_id "MSTRG.28806.4"; exon_number "3";
18	StringTie	exon	43089003	43089094	1000	+	.	gene_id "MSTRG.28806"; transcript_id "MSTRG.28806.4"; exon_number "4";
18	StringTie	exon	43090002	43090073	1000	+	.	gene_id "MSTRG.28806"; transcript_id "MSTRG.28806.4"; exon_number "5";
18	StringTie	exon	43090372	43090676	1000	+	.	gene_id "MSTRG.28806"; transcript_id "MSTRG.28806.4"; exon_number "6";
18	StringTie	transcript	43108612	43109216	1000	-	.	gene_id "MSTRG.28807"; transcript_id "MSTRG.28807.1";
18	StringTie	exon	43108612	43109216	1000	-	.	gene_id "MSTRG.28807"; transcript_id "MSTRG.28807.1"; exon_number "1";
18	StringTie	transcript	43128455	43153644	1000	-	.	gene_id "MSTRG.28811"; transcript_id "MSTRG.28811.1";
18	StringTie	exon	43128455	43128675	1000	-	.	gene_id "MSTRG.28811"; transcript_id "MSTRG.28811.1"; exon_number "1";
18	StringTie	exon	43129058	43129134	1000	-	.	gene_id "MSTRG.28811"; transcript_id "MSTRG.28811.1"; exon_number "2";
18	StringTie	exon	43129222	43129287	1000	-	.	gene_id "MSTRG.28811"; transcript_id "MSTRG.28811.1"; exon_number "3";
18	StringTie	exon	43129389	43129442	1000	-	.	gene_id "MSTRG.28811"; transcript_id "MSTRG.28811.1"; exon_number "4";
18	StringTie	exon	43130610	43130669	1000	-	.	gene_id "MSTRG.28811"; transcript_id "MSTRG.28811.1"; exon_number "5";
18	StringTie	exon	43131148	43131302	1000	-	.	gene_id "MSTRG.28811"; transcript_id "MSTRG.28811.1"; exon_number "6";
18	StringTie	exon	43132017	43132173	1000	-	.	gene_id "MSTRG.28811"; transcript_id "MSTRG.28811.1"; exon_number "7";
18	StringTie	exon	43134045	43134155	1000	-	.	gene_id "MSTRG.28811"; transcript_id "MSTRG.28811.1"; exon_number "8";
18	StringTie	exon	43142514	43142645	1000	-	.	gene_id "MSTRG.28811"; transcript_id "MSTRG.28811.1"; exon_number "9";
18	StringTie	exon	43153501	43153644	1000	-	.	gene_id "MSTRG.28811"; transcript_id "MSTRG.28811.1"; exon_number "10";
18	StringTie	transcript	43129244	43153644	1000	-	.	gene_id "MSTRG.28811"; transcript_id "MSTRG.28811.2";
18	StringTie	exon	43129244	43129287	1000	-	.	gene_id "MSTRG.28811"; transcript_id "MSTRG.28811.2"; exon_number "1";
18	StringTie	exon	43129389	43129442	1000	-	.	gene_id "MSTRG.28811"; transcript_id "MSTRG.28811.2"; exon_number "2";
18	StringTie	exon	43130610	43130669	1000	-	.	gene_id "MSTRG.28811"; transcript_id "MSTRG.28811.2"; exon_number "3";
18	StringTie	exon	43131148	43131302	1000	-	.	gene_id "MSTRG.28811"; transcript_id "MSTRG.28811.2"; exon_number "4";
18	StringTie	exon	43132017	43132173	1000	-	.	gene_id "MSTRG.28811"; transcript_id "MSTRG.28811.2"; exon_number "5";
18	StringTie	exon	43142514	43142645	1000	-	.	gene_id "MSTRG.28811"; transcript_id "MSTRG.28811.2"; exon_number "6";
18	StringTie	exon	43153501	43153644	1000	-	.	gene_id "MSTRG.28811"; transcript_id "MSTRG.28811.2"; exon_number "7";
18	StringTie	transcript	43131119	43153644	1000	-	.	gene_id "MSTRG.28811"; transcript_id "MSTRG.28811.3";
18	StringTie	exon	43131119	43131302	1000	-	.	gene_id "MSTRG.28811"; transcript_id "MSTRG.28811.3"; exon_number "1";
18	StringTie	exon	43132017	43132173	1000	-	.	gene_id "MSTRG.28811"; transcript_id "MSTRG.28811.3"; exon_number "2";
18	StringTie	exon	43134045	43134155	1000	-	.	gene_id "MSTRG.28811"; transcript_id "MSTRG.28811.3"; exon_number "3";
18	StringTie	exon	43142514	43142645	1000	-	.	gene_id "MSTRG.28811"; transcript_id "MSTRG.28811.3"; exon_number "4";
18	StringTie	exon	43153189	43153644	1000	-	.	gene_id "MSTRG.28811"; transcript_id "MSTRG.28811.3"; exon_number "5";
18	StringTie	transcript	43131120	43153644	1000	-	.	gene_id "MSTRG.28811"; transcript_id "MSTRG.28811.4";
18	StringTie	exon	43131120	43131302	1000	-	.	gene_id "MSTRG.28811"; transcript_id "MSTRG.28811.4"; exon_number "1";
18	StringTie	exon	43132017	43132173	1000	-	.	gene_id "MSTRG.28811"; transcript_id "MSTRG.28811.4"; exon_number "2";
18	StringTie	exon	43134045	43134155	1000	-	.	gene_id "MSTRG.28811"; transcript_id "MSTRG.28811.4"; exon_number "3";
18	StringTie	exon	43153501	43153644	1000	-	.	gene_id "MSTRG.28811"; transcript_id "MSTRG.28811.4"; exon_number "4";
18	StringTie	transcript	43131157	43153644	1000	-	.	gene_id "MSTRG.28811"; transcript_id "MSTRG.28811.5";
18	StringTie	exon	43131157	43131299	1000	-	.	gene_id "MSTRG.28811"; transcript_id "MSTRG.28811.5"; exon_number "1";
18	StringTie	exon	43132017	43132173	1000	-	.	gene_id "MSTRG.28811"; transcript_id "MSTRG.28811.5"; exon_number "2";
18	StringTie	exon	43134045	43134155	1000	-	.	gene_id "MSTRG.28811"; transcript_id "MSTRG.28811.5"; exon_number "3";
18	StringTie	exon	43142514	43142645	1000	-	.	gene_id "MSTRG.28811"; transcript_id "MSTRG.28811.5"; exon_number "4";
18	StringTie	exon	43153501	43153644	1000	-	.	gene_id "MSTRG.28811"; transcript_id "MSTRG.28811.5"; exon_number "5";
18	StringTie	transcript	43131235	43153644	1000	-	.	gene_id "MSTRG.28811"; transcript_id "MSTRG.28811.6";
18	StringTie	exon	43131235	43131302	1000	-	.	gene_id "MSTRG.28811"; transcript_id "MSTRG.28811.6"; exon_number "1";
18	StringTie	exon	43142514	43142645	1000	-	.	gene_id "MSTRG.28811"; transcript_id "MSTRG.28811.6"; exon_number "2";
18	StringTie	exon	43153501	43153644	1000	-	.	gene_id "MSTRG.28811"; transcript_id "MSTRG.28811.6"; exon_number "3";
18	StringTie	transcript	43132352	43153644	1000	-	.	gene_id "MSTRG.28811"; transcript_id "MSTRG.28811.7";
18	StringTie	exon	43132352	43132431	1000	-	.	gene_id "MSTRG.28811"; transcript_id "MSTRG.28811.7"; exon_number "1";
18	StringTie	exon	43134045	43134155	1000	-	.	gene_id "MSTRG.28811"; transcript_id "MSTRG.28811.7"; exon_number "2";
18	StringTie	exon	43142514	43142645	1000	-	.	gene_id "MSTRG.28811"; transcript_id "MSTRG.28811.7"; exon_number "3";
18	StringTie	exon	43153501	43153644	1000	-	.	gene_id "MSTRG.28811"; transcript_id "MSTRG.28811.7"; exon_number "4";
18	StringTie	transcript	43142512	43153644	1000	-	.	gene_id "MSTRG.28811"; transcript_id "MSTRG.28811.8";
18	StringTie	exon	43142512	43142645	1000	-	.	gene_id "MSTRG.28811"; transcript_id "MSTRG.28811.8"; exon_number "1";
18	StringTie	exon	43153553	43153644	1000	-	.	gene_id "MSTRG.28811"; transcript_id "MSTRG.28811.8"; exon_number "2";
18	StringTie	transcript	43149571	43153644	1000	-	.	gene_id "MSTRG.28811"; transcript_id "MSTRG.28811.9";
18	StringTie	exon	43149571	43149633	1000	-	.	gene_id "MSTRG.28811"; transcript_id "MSTRG.28811.9"; exon_number "1";
18	StringTie	exon	43153501	43153644	1000	-	.	gene_id "MSTRG.28811"; transcript_id "MSTRG.28811.9"; exon_number "2";
18	StringTie	transcript	43155698	43174520	1000	+	.	gene_id "MSTRG.28812"; transcript_id "MSTRG.28812.1";
18	StringTie	exon	43155698	43155817	1000	+	.	gene_id "MSTRG.28812"; transcript_id "MSTRG.28812.1"; exon_number "1";
18	StringTie	exon	43171113	43171320	1000	+	.	gene_id "MSTRG.28812"; transcript_id "MSTRG.28812.1"; exon_number "2";
18	StringTie	exon	43172175	43172258	1000	+	.	gene_id "MSTRG.28812"; transcript_id "MSTRG.28812.1"; exon_number "3";
18	StringTie	exon	43174410	43174520	1000	+	.	gene_id "MSTRG.28812"; transcript_id "MSTRG.28812.1"; exon_number "4";
18	StringTie	transcript	43155702	43157649	1000	+	.	gene_id "MSTRG.28812"; transcript_id "MSTRG.28812.2";
18	StringTie	exon	43155702	43155817	1000	+	.	gene_id "MSTRG.28812"; transcript_id "MSTRG.28812.2"; exon_number "1";
18	StringTie	exon	43157530	43157649	1000	+	.	gene_id "MSTRG.28812"; transcript_id "MSTRG.28812.2"; exon_number "2";
18	StringTie	transcript	43166312	43174520	1000	+	.	gene_id "MSTRG.28812"; transcript_id "MSTRG.28812.3";
18	StringTie	exon	43166312	43167161	1000	+	.	gene_id "MSTRG.28812"; transcript_id "MSTRG.28812.3"; exon_number "1";
18	StringTie	exon	43171113	43171320	1000	+	.	gene_id "MSTRG.28812"; transcript_id "MSTRG.28812.3"; exon_number "2";
18	StringTie	exon	43172175	43172258	1000	+	.	gene_id "MSTRG.28812"; transcript_id "MSTRG.28812.3"; exon_number "3";
18	StringTie	exon	43174410	43174520	1000	+	.	gene_id "MSTRG.28812"; transcript_id "MSTRG.28812.3"; exon_number "4";
18	StringTie	transcript	43166759	43172258	1000	+	.	gene_id "MSTRG.28812"; transcript_id "MSTRG.28812.5";
18	StringTie	exon	43166759	43167161	1000	+	.	gene_id "MSTRG.28812"; transcript_id "MSTRG.28812.5"; exon_number "1";
18	StringTie	exon	43171113	43171320	1000	+	.	gene_id "MSTRG.28812"; transcript_id "MSTRG.28812.5"; exon_number "2";
18	StringTie	exon	43172178	43172258	1000	+	.	gene_id "MSTRG.28812"; transcript_id "MSTRG.28812.5"; exon_number "3";
18	StringTie	transcript	43166766	43209884	1000	+	.	gene_id "MSTRG.28812"; transcript_id "MSTRG.28812.6";
18	StringTie	exon	43166766	43167161	1000	+	.	gene_id "MSTRG.28812"; transcript_id "MSTRG.28812.6"; exon_number "1";
18	StringTie	exon	43201616	43201774	1000	+	.	gene_id "MSTRG.28812"; transcript_id "MSTRG.28812.6"; exon_number "2";
18	StringTie	exon	43203671	43203807	1000	+	.	gene_id "MSTRG.28812"; transcript_id "MSTRG.28812.6"; exon_number "3";
18	StringTie	exon	43208415	43208470	1000	+	.	gene_id "MSTRG.28812"; transcript_id "MSTRG.28812.6"; exon_number "4";
18	StringTie	exon	43209856	43209884	1000	+	.	gene_id "MSTRG.28812"; transcript_id "MSTRG.28812.6"; exon_number "5";
18	StringTie	transcript	43188225	43208470	1000	+	.	gene_id "MSTRG.28812"; transcript_id "MSTRG.28812.8";
18	StringTie	exon	43188225	43188518	1000	+	.	gene_id "MSTRG.28812"; transcript_id "MSTRG.28812.8"; exon_number "1";
18	StringTie	exon	43201616	43201774	1000	+	.	gene_id "MSTRG.28812"; transcript_id "MSTRG.28812.8"; exon_number "2";
18	StringTie	exon	43203671	43203807	1000	+	.	gene_id "MSTRG.28812"; transcript_id "MSTRG.28812.8"; exon_number "3";
18	StringTie	exon	43205515	43205634	1000	+	.	gene_id "MSTRG.28812"; transcript_id "MSTRG.28812.8"; exon_number "4";
18	StringTie	exon	43208415	43208470	1000	+	.	gene_id "MSTRG.28812"; transcript_id "MSTRG.28812.8"; exon_number "5";
18	StringTie	transcript	43177192	43177788	1000	+	.	gene_id "MSTRG.28815"; transcript_id "MSTRG.28815.1";
18	StringTie	exon	43177192	43177788	1000	+	.	gene_id "MSTRG.28815"; transcript_id "MSTRG.28815.1"; exon_number "1";
18	StringTie	transcript	43181434	43182065	1000	+	.	gene_id "MSTRG.28816"; transcript_id "MSTRG.28816.1";
18	StringTie	exon	43181434	43182065	1000	+	.	gene_id "MSTRG.28816"; transcript_id "MSTRG.28816.1"; exon_number "1";
18	StringTie	transcript	43288915	43296274	1000	-	.	gene_id "MSTRG.28819"; transcript_id "MSTRG.28819.1";
18	StringTie	exon	43288915	43288959	1000	-	.	gene_id "MSTRG.28819"; transcript_id "MSTRG.28819.1"; exon_number "1";
18	StringTie	exon	43291408	43291507	1000	-	.	gene_id "MSTRG.28819"; transcript_id "MSTRG.28819.1"; exon_number "2";
18	StringTie	exon	43291706	43291831	1000	-	.	gene_id "MSTRG.28819"; transcript_id "MSTRG.28819.1"; exon_number "3";
18	StringTie	exon	43292299	43292541	1000	-	.	gene_id "MSTRG.28819"; transcript_id "MSTRG.28819.1"; exon_number "4";
18	StringTie	exon	43292820	43292967	1000	-	.	gene_id "MSTRG.28819"; transcript_id "MSTRG.28819.1"; exon_number "5";
18	StringTie	exon	43295444	43295580	1000	-	.	gene_id "MSTRG.28819"; transcript_id "MSTRG.28819.1"; exon_number "6";
18	StringTie	exon	43296167	43296274	1000	-	.	gene_id "MSTRG.28819"; transcript_id "MSTRG.28819.1"; exon_number "7";
18	StringTie	transcript	43292340	43296274	1000	-	.	gene_id "MSTRG.28819"; transcript_id "MSTRG.28819.2";
18	StringTie	exon	43292340	43292541	1000	-	.	gene_id "MSTRG.28819"; transcript_id "MSTRG.28819.2"; exon_number "1";
18	StringTie	exon	43295444	43295580	1000	-	.	gene_id "MSTRG.28819"; transcript_id "MSTRG.28819.2"; exon_number "2";
18	StringTie	exon	43296167	43296274	1000	-	.	gene_id "MSTRG.28819"; transcript_id "MSTRG.28819.2"; exon_number "3";
18	StringTie	transcript	43313323	43313895	1000	-	.	gene_id "MSTRG.28820"; transcript_id "MSTRG.28820.1";
18	StringTie	exon	43313323	43313895	1000	-	.	gene_id "MSTRG.28820"; transcript_id "MSTRG.28820.1"; exon_number "1";
18	StringTie	transcript	43339085	43339502	1000	-	.	gene_id "MSTRG.28822"; transcript_id "MSTRG.28822.1";
18	StringTie	exon	43339085	43339502	1000	-	.	gene_id "MSTRG.28822"; transcript_id "MSTRG.28822.1"; exon_number "1";
18	StringTie	transcript	43362898	43398316	1000	-	.	gene_id "MSTRG.28825"; transcript_id "MSTRG.28825.1";
18	StringTie	exon	43362898	43363043	1000	-	.	gene_id "MSTRG.28825"; transcript_id "MSTRG.28825.1"; exon_number "1";
18	StringTie	exon	43364333	43364551	1000	-	.	gene_id "MSTRG.28825"; transcript_id "MSTRG.28825.1"; exon_number "2";
18	StringTie	exon	43367022	43367064	1000	-	.	gene_id "MSTRG.28825"; transcript_id "MSTRG.28825.1"; exon_number "3";
18	StringTie	exon	43368854	43368882	1000	-	.	gene_id "MSTRG.28825"; transcript_id "MSTRG.28825.1"; exon_number "4";
18	StringTie	exon	43371697	43371799	1000	-	.	gene_id "MSTRG.28825"; transcript_id "MSTRG.28825.1"; exon_number "5";
18	StringTie	exon	43382424	43382610	1000	-	.	gene_id "MSTRG.28825"; transcript_id "MSTRG.28825.1"; exon_number "6";
18	StringTie	exon	43386779	43386937	1000	-	.	gene_id "MSTRG.28825"; transcript_id "MSTRG.28825.1"; exon_number "7";
18	StringTie	exon	43394764	43394870	1000	-	.	gene_id "MSTRG.28825"; transcript_id "MSTRG.28825.1"; exon_number "8";
18	StringTie	exon	43398066	43398316	1000	-	.	gene_id "MSTRG.28825"; transcript_id "MSTRG.28825.1"; exon_number "9";
18	StringTie	transcript	43362999	43398316	1000	-	.	gene_id "MSTRG.28825"; transcript_id "MSTRG.28825.3";
18	StringTie	exon	43362999	43363043	1000	-	.	gene_id "MSTRG.28825"; transcript_id "MSTRG.28825.3"; exon_number "1";
18	StringTie	exon	43364333	43364551	1000	-	.	gene_id "MSTRG.28825"; transcript_id "MSTRG.28825.3"; exon_number "2";
18	StringTie	exon	43367022	43367064	1000	-	.	gene_id "MSTRG.28825"; transcript_id "MSTRG.28825.3"; exon_number "3";
18	StringTie	exon	43368854	43368882	1000	-	.	gene_id "MSTRG.28825"; transcript_id "MSTRG.28825.3"; exon_number "4";
18	StringTie	exon	43371697	43371799	1000	-	.	gene_id "MSTRG.28825"; transcript_id "MSTRG.28825.3"; exon_number "5";
18	StringTie	exon	43382424	43382610	1000	-	.	gene_id "MSTRG.28825"; transcript_id "MSTRG.28825.3"; exon_number "6";
18	StringTie	exon	43386779	43386937	1000	-	.	gene_id "MSTRG.28825"; transcript_id "MSTRG.28825.3"; exon_number "7";
18	StringTie	exon	43398066	43398316	1000	-	.	gene_id "MSTRG.28825"; transcript_id "MSTRG.28825.3"; exon_number "8";
18	StringTie	transcript	43362999	43398316	1000	-	.	gene_id "MSTRG.28825"; transcript_id "MSTRG.28825.4";
18	StringTie	exon	43362999	43363043	1000	-	.	gene_id "MSTRG.28825"; transcript_id "MSTRG.28825.4"; exon_number "1";
18	StringTie	exon	43364333	43364551	1000	-	.	gene_id "MSTRG.28825"; transcript_id "MSTRG.28825.4"; exon_number "2";
18	StringTie	exon	43367022	43367064	1000	-	.	gene_id "MSTRG.28825"; transcript_id "MSTRG.28825.4"; exon_number "3";
18	StringTie	exon	43368854	43368882	1000	-	.	gene_id "MSTRG.28825"; transcript_id "MSTRG.28825.4"; exon_number "4";
18	StringTie	exon	43371697	43371799	1000	-	.	gene_id "MSTRG.28825"; transcript_id "MSTRG.28825.4"; exon_number "5";
18	StringTie	exon	43382424	43382610	1000	-	.	gene_id "MSTRG.28825"; transcript_id "MSTRG.28825.4"; exon_number "6";
18	StringTie	exon	43386779	43386937	1000	-	.	gene_id "MSTRG.28825"; transcript_id "MSTRG.28825.4"; exon_number "7";
18	StringTie	exon	43394764	43394870	1000	-	.	gene_id "MSTRG.28825"; transcript_id "MSTRG.28825.4"; exon_number "8";
18	StringTie	exon	43398070	43398316	1000	-	.	gene_id "MSTRG.28825"; transcript_id "MSTRG.28825.4"; exon_number "9";
18	StringTie	transcript	43364425	43398316	1000	-	.	gene_id "MSTRG.28825"; transcript_id "MSTRG.28825.5";
18	StringTie	exon	43364425	43364551	1000	-	.	gene_id "MSTRG.28825"; transcript_id "MSTRG.28825.5"; exon_number "1";
18	StringTie	exon	43367022	43367064	1000	-	.	gene_id "MSTRG.28825"; transcript_id "MSTRG.28825.5"; exon_number "2";
18	StringTie	exon	43368854	43368882	1000	-	.	gene_id "MSTRG.28825"; transcript_id "MSTRG.28825.5"; exon_number "3";
18	StringTie	exon	43371697	43371799	1000	-	.	gene_id "MSTRG.28825"; transcript_id "MSTRG.28825.5"; exon_number "4";
18	StringTie	exon	43386779	43386937	1000	-	.	gene_id "MSTRG.28825"; transcript_id "MSTRG.28825.5"; exon_number "5";
18	StringTie	exon	43394764	43394870	1000	-	.	gene_id "MSTRG.28825"; transcript_id "MSTRG.28825.5"; exon_number "6";
18	StringTie	exon	43398066	43398316	1000	-	.	gene_id "MSTRG.28825"; transcript_id "MSTRG.28825.5"; exon_number "7";
18	StringTie	transcript	43364447	43398316	1000	-	.	gene_id "MSTRG.28825"; transcript_id "MSTRG.28825.6";
18	StringTie	exon	43364447	43364551	1000	-	.	gene_id "MSTRG.28825"; transcript_id "MSTRG.28825.6"; exon_number "1";
18	StringTie	exon	43371697	43371799	1000	-	.	gene_id "MSTRG.28825"; transcript_id "MSTRG.28825.6"; exon_number "2";
18	StringTie	exon	43382424	43382610	1000	-	.	gene_id "MSTRG.28825"; transcript_id "MSTRG.28825.6"; exon_number "3";
18	StringTie	exon	43386779	43386937	1000	-	.	gene_id "MSTRG.28825"; transcript_id "MSTRG.28825.6"; exon_number "4";
18	StringTie	exon	43394764	43394870	1000	-	.	gene_id "MSTRG.28825"; transcript_id "MSTRG.28825.6"; exon_number "5";
18	StringTie	exon	43398066	43398316	1000	-	.	gene_id "MSTRG.28825"; transcript_id "MSTRG.28825.6"; exon_number "6";
18	StringTie	transcript	43367038	43398316	1000	-	.	gene_id "MSTRG.28825"; transcript_id "MSTRG.28825.7";
18	StringTie	exon	43367038	43367064	1000	-	.	gene_id "MSTRG.28825"; transcript_id "MSTRG.28825.7"; exon_number "1";
18	StringTie	exon	43368854	43368882	1000	-	.	gene_id "MSTRG.28825"; transcript_id "MSTRG.28825.7"; exon_number "2";
18	StringTie	exon	43386779	43386937	1000	-	.	gene_id "MSTRG.28825"; transcript_id "MSTRG.28825.7"; exon_number "3";
18	StringTie	exon	43394764	43394870	1000	-	.	gene_id "MSTRG.28825"; transcript_id "MSTRG.28825.7"; exon_number "4";
18	StringTie	exon	43398066	43398316	1000	-	.	gene_id "MSTRG.28825"; transcript_id "MSTRG.28825.7"; exon_number "5";
18	StringTie	transcript	43367038	43398316	1000	-	.	gene_id "MSTRG.28825"; transcript_id "MSTRG.28825.8";
18	StringTie	exon	43367038	43367064	1000	-	.	gene_id "MSTRG.28825"; transcript_id "MSTRG.28825.8"; exon_number "1";
18	StringTie	exon	43368854	43368882	1000	-	.	gene_id "MSTRG.28825"; transcript_id "MSTRG.28825.8"; exon_number "2";
18	StringTie	exon	43371697	43371799	1000	-	.	gene_id "MSTRG.28825"; transcript_id "MSTRG.28825.8"; exon_number "3";
18	StringTie	exon	43386779	43386937	1000	-	.	gene_id "MSTRG.28825"; transcript_id "MSTRG.28825.8"; exon_number "4";
18	StringTie	exon	43398066	43398316	1000	-	.	gene_id "MSTRG.28825"; transcript_id "MSTRG.28825.8"; exon_number "5";
18	StringTie	transcript	43367039	43398316	1000	-	.	gene_id "MSTRG.28825"; transcript_id "MSTRG.28825.9";
18	StringTie	exon	43367039	43367064	1000	-	.	gene_id "MSTRG.28825"; transcript_id "MSTRG.28825.9"; exon_number "1";
18	StringTie	exon	43368854	43368882	1000	-	.	gene_id "MSTRG.28825"; transcript_id "MSTRG.28825.9"; exon_number "2";
18	StringTie	exon	43382424	43382610	1000	-	.	gene_id "MSTRG.28825"; transcript_id "MSTRG.28825.9"; exon_number "3";
18	StringTie	exon	43386779	43386937	1000	-	.	gene_id "MSTRG.28825"; transcript_id "MSTRG.28825.9"; exon_number "4";
18	StringTie	exon	43394764	43394870	1000	-	.	gene_id "MSTRG.28825"; transcript_id "MSTRG.28825.9"; exon_number "5";
18	StringTie	exon	43398066	43398316	1000	-	.	gene_id "MSTRG.28825"; transcript_id "MSTRG.28825.9"; exon_number "6";
18	StringTie	transcript	43371721	43398316	1000	-	.	gene_id "MSTRG.28825"; transcript_id "MSTRG.28825.10";
18	StringTie	exon	43371721	43371799	1000	-	.	gene_id "MSTRG.28825"; transcript_id "MSTRG.28825.10"; exon_number "1";
18	StringTie	exon	43382424	43382610	1000	-	.	gene_id "MSTRG.28825"; transcript_id "MSTRG.28825.10"; exon_number "2";
18	StringTie	exon	43398066	43398316	1000	-	.	gene_id "MSTRG.28825"; transcript_id "MSTRG.28825.10"; exon_number "3";
18	StringTie	transcript	43376007	43398316	1000	-	.	gene_id "MSTRG.28825"; transcript_id "MSTRG.28825.11";
18	StringTie	exon	43376007	43376048	1000	-	.	gene_id "MSTRG.28825"; transcript_id "MSTRG.28825.11"; exon_number "1";
18	StringTie	exon	43382424	43382610	1000	-	.	gene_id "MSTRG.28825"; transcript_id "MSTRG.28825.11"; exon_number "2";
18	StringTie	exon	43386779	43386937	1000	-	.	gene_id "MSTRG.28825"; transcript_id "MSTRG.28825.11"; exon_number "3";
18	StringTie	exon	43394764	43394870	1000	-	.	gene_id "MSTRG.28825"; transcript_id "MSTRG.28825.11"; exon_number "4";
18	StringTie	exon	43398070	43398316	1000	-	.	gene_id "MSTRG.28825"; transcript_id "MSTRG.28825.11"; exon_number "5";
18	StringTie	transcript	43386779	43398316	1000	-	.	gene_id "MSTRG.28825"; transcript_id "MSTRG.28825.12";
18	StringTie	exon	43386779	43386937	1000	-	.	gene_id "MSTRG.28825"; transcript_id "MSTRG.28825.12"; exon_number "1";
18	StringTie	exon	43394755	43394870	1000	-	.	gene_id "MSTRG.28825"; transcript_id "MSTRG.28825.12"; exon_number "2";
18	StringTie	exon	43398066	43398316	1000	-	.	gene_id "MSTRG.28825"; transcript_id "MSTRG.28825.12"; exon_number "3";
18	StringTie	transcript	43386779	43398316	1000	-	.	gene_id "MSTRG.28825"; transcript_id "MSTRG.28825.13";
18	StringTie	exon	43386779	43386937	1000	-	.	gene_id "MSTRG.28825"; transcript_id "MSTRG.28825.13"; exon_number "1";
18	StringTie	exon	43394764	43394839	1000	-	.	gene_id "MSTRG.28825"; transcript_id "MSTRG.28825.13"; exon_number "2";
18	StringTie	exon	43398066	43398316	1000	-	.	gene_id "MSTRG.28825"; transcript_id "MSTRG.28825.13"; exon_number "3";
18	StringTie	transcript	43387071	43398316	1000	-	.	gene_id "MSTRG.28825"; transcript_id "MSTRG.28825.14";
18	StringTie	exon	43387071	43387217	1000	-	.	gene_id "MSTRG.28825"; transcript_id "MSTRG.28825.14"; exon_number "1";
18	StringTie	exon	43394755	43394870	1000	-	.	gene_id "MSTRG.28825"; transcript_id "MSTRG.28825.14"; exon_number "2";
18	StringTie	exon	43398066	43398316	1000	-	.	gene_id "MSTRG.28825"; transcript_id "MSTRG.28825.14"; exon_number "3";
18	StringTie	transcript	43398396	43401997	1000	+	.	gene_id "MSTRG.28826"; transcript_id "MSTRG.28826.1";
18	StringTie	exon	43398396	43398901	1000	+	.	gene_id "MSTRG.28826"; transcript_id "MSTRG.28826.1"; exon_number "1";
18	StringTie	exon	43399022	43399161	1000	+	.	gene_id "MSTRG.28826"; transcript_id "MSTRG.28826.1"; exon_number "2";
18	StringTie	exon	43399316	43399468	1000	+	.	gene_id "MSTRG.28826"; transcript_id "MSTRG.28826.1"; exon_number "3";
18	StringTie	exon	43401409	43401997	1000	+	.	gene_id "MSTRG.28826"; transcript_id "MSTRG.28826.1"; exon_number "4";
18	StringTie	transcript	43398396	43401997	1000	+	.	gene_id "MSTRG.28826"; transcript_id "MSTRG.28826.2";
18	StringTie	exon	43398396	43398485	1000	+	.	gene_id "MSTRG.28826"; transcript_id "MSTRG.28826.2"; exon_number "1";
18	StringTie	exon	43398783	43398901	1000	+	.	gene_id "MSTRG.28826"; transcript_id "MSTRG.28826.2"; exon_number "2";
18	StringTie	exon	43399022	43399161	1000	+	.	gene_id "MSTRG.28826"; transcript_id "MSTRG.28826.2"; exon_number "3";
18	StringTie	exon	43399316	43399468	1000	+	.	gene_id "MSTRG.28826"; transcript_id "MSTRG.28826.2"; exon_number "4";
18	StringTie	exon	43401409	43401997	1000	+	.	gene_id "MSTRG.28826"; transcript_id "MSTRG.28826.2"; exon_number "5";
18	StringTie	transcript	43398405	43399161	1000	+	.	gene_id "MSTRG.28826"; transcript_id "MSTRG.28826.3";
18	StringTie	exon	43398405	43398554	1000	+	.	gene_id "MSTRG.28826"; transcript_id "MSTRG.28826.3"; exon_number "1";
18	StringTie	exon	43398783	43398901	1000	+	.	gene_id "MSTRG.28826"; transcript_id "MSTRG.28826.3"; exon_number "2";
18	StringTie	exon	43399022	43399161	1000	+	.	gene_id "MSTRG.28826"; transcript_id "MSTRG.28826.3"; exon_number "3";
18	StringTie	transcript	43410786	43418384	1000	-	.	gene_id "MSTRG.28829"; transcript_id "MSTRG.28829.1";
18	StringTie	exon	43410786	43410862	1000	-	.	gene_id "MSTRG.28829"; transcript_id "MSTRG.28829.1"; exon_number "1";
18	StringTie	exon	43414709	43414903	1000	-	.	gene_id "MSTRG.28829"; transcript_id "MSTRG.28829.1"; exon_number "2";
18	StringTie	exon	43416362	43416481	1000	-	.	gene_id "MSTRG.28829"; transcript_id "MSTRG.28829.1"; exon_number "3";
18	StringTie	exon	43418203	43418384	1000	-	.	gene_id "MSTRG.28829"; transcript_id "MSTRG.28829.1"; exon_number "4";
18	StringTie	transcript	43414555	43418384	1000	-	.	gene_id "MSTRG.28829"; transcript_id "MSTRG.28829.2";
18	StringTie	exon	43414555	43414903	1000	-	.	gene_id "MSTRG.28829"; transcript_id "MSTRG.28829.2"; exon_number "1";
18	StringTie	exon	43418203	43418384	1000	-	.	gene_id "MSTRG.28829"; transcript_id "MSTRG.28829.2"; exon_number "2";
18	StringTie	transcript	43418900	43474544	1000	-	.	gene_id "MSTRG.28830"; transcript_id "MSTRG.28830.1";
18	StringTie	exon	43418900	43418953	1000	-	.	gene_id "MSTRG.28830"; transcript_id "MSTRG.28830.1"; exon_number "1";
18	StringTie	exon	43421547	43421713	1000	-	.	gene_id "MSTRG.28830"; transcript_id "MSTRG.28830.1"; exon_number "2";
18	StringTie	exon	43423760	43423884	1000	-	.	gene_id "MSTRG.28830"; transcript_id "MSTRG.28830.1"; exon_number "3";
18	StringTie	exon	43424247	43424324	1000	-	.	gene_id "MSTRG.28830"; transcript_id "MSTRG.28830.1"; exon_number "4";
18	StringTie	exon	43441502	43441577	1000	-	.	gene_id "MSTRG.28830"; transcript_id "MSTRG.28830.1"; exon_number "5";
18	StringTie	exon	43444641	43444769	1000	-	.	gene_id "MSTRG.28830"; transcript_id "MSTRG.28830.1"; exon_number "6";
18	StringTie	exon	43460038	43460153	1000	-	.	gene_id "MSTRG.28830"; transcript_id "MSTRG.28830.1"; exon_number "7";
18	StringTie	exon	43474389	43474544	1000	-	.	gene_id "MSTRG.28830"; transcript_id "MSTRG.28830.1"; exon_number "8";
18	StringTie	transcript	43421600	43474261	1000	-	.	gene_id "MSTRG.28830"; transcript_id "MSTRG.28830.2";
18	StringTie	exon	43421600	43421713	1000	-	.	gene_id "MSTRG.28830"; transcript_id "MSTRG.28830.2"; exon_number "1";
18	StringTie	exon	43423760	43423884	1000	-	.	gene_id "MSTRG.28830"; transcript_id "MSTRG.28830.2"; exon_number "2";
18	StringTie	exon	43424247	43424324	1000	-	.	gene_id "MSTRG.28830"; transcript_id "MSTRG.28830.2"; exon_number "3";
18	StringTie	exon	43441502	43441577	1000	-	.	gene_id "MSTRG.28830"; transcript_id "MSTRG.28830.2"; exon_number "4";
18	StringTie	exon	43444641	43444769	1000	-	.	gene_id "MSTRG.28830"; transcript_id "MSTRG.28830.2"; exon_number "5";
18	StringTie	exon	43460038	43460153	1000	-	.	gene_id "MSTRG.28830"; transcript_id "MSTRG.28830.2"; exon_number "6";
18	StringTie	exon	43473926	43474261	1000	-	.	gene_id "MSTRG.28830"; transcript_id "MSTRG.28830.2"; exon_number "7";
18	StringTie	transcript	43423793	43474261	1000	-	.	gene_id "MSTRG.28830"; transcript_id "MSTRG.28830.3";
18	StringTie	exon	43423793	43423884	1000	-	.	gene_id "MSTRG.28830"; transcript_id "MSTRG.28830.3"; exon_number "1";
18	StringTie	exon	43424247	43424324	1000	-	.	gene_id "MSTRG.28830"; transcript_id "MSTRG.28830.3"; exon_number "2";
18	StringTie	exon	43441502	43441577	1000	-	.	gene_id "MSTRG.28830"; transcript_id "MSTRG.28830.3"; exon_number "3";
18	StringTie	exon	43444641	43444769	1000	-	.	gene_id "MSTRG.28830"; transcript_id "MSTRG.28830.3"; exon_number "4";
18	StringTie	exon	43460038	43460153	1000	-	.	gene_id "MSTRG.28830"; transcript_id "MSTRG.28830.3"; exon_number "5";
18	StringTie	exon	43474196	43474261	1000	-	.	gene_id "MSTRG.28830"; transcript_id "MSTRG.28830.3"; exon_number "6";
18	StringTie	transcript	43458540	43474544	1000	-	.	gene_id "MSTRG.28830"; transcript_id "MSTRG.28830.4";
18	StringTie	exon	43458540	43458586	1000	-	.	gene_id "MSTRG.28830"; transcript_id "MSTRG.28830.4"; exon_number "1";
18	StringTie	exon	43460038	43460153	1000	-	.	gene_id "MSTRG.28830"; transcript_id "MSTRG.28830.4"; exon_number "2";
18	StringTie	exon	43474389	43474544	1000	-	.	gene_id "MSTRG.28830"; transcript_id "MSTRG.28830.4"; exon_number "3";
18	StringTie	transcript	43430030	43440743	1000	+	.	gene_id "MSTRG.28831"; transcript_id "MSTRG.28831.1";
18	StringTie	exon	43430030	43430168	1000	+	.	gene_id "MSTRG.28831"; transcript_id "MSTRG.28831.1"; exon_number "1";
18	StringTie	exon	43439958	43440743	1000	+	.	gene_id "MSTRG.28831"; transcript_id "MSTRG.28831.1"; exon_number "2";
18	StringTie	transcript	43430030	43440743	1000	+	.	gene_id "MSTRG.28831"; transcript_id "MSTRG.28831.2";
18	StringTie	exon	43430030	43430371	1000	+	.	gene_id "MSTRG.28831"; transcript_id "MSTRG.28831.2"; exon_number "1";
18	StringTie	exon	43439958	43440743	1000	+	.	gene_id "MSTRG.28831"; transcript_id "MSTRG.28831.2"; exon_number "2";
18	StringTie	transcript	43430030	43433579	1000	+	.	gene_id "MSTRG.28831"; transcript_id "MSTRG.28831.3";
18	StringTie	exon	43430030	43430371	1000	+	.	gene_id "MSTRG.28831"; transcript_id "MSTRG.28831.3"; exon_number "1";
18	StringTie	exon	43433330	43433579	1000	+	.	gene_id "MSTRG.28831"; transcript_id "MSTRG.28831.3"; exon_number "2";
18	StringTie	transcript	43430035	43440743	1000	+	.	gene_id "MSTRG.28831"; transcript_id "MSTRG.28831.4";
18	StringTie	exon	43430035	43430371	1000	+	.	gene_id "MSTRG.28831"; transcript_id "MSTRG.28831.4"; exon_number "1";
18	StringTie	exon	43440245	43440743	1000	+	.	gene_id "MSTRG.28831"; transcript_id "MSTRG.28831.4"; exon_number "2";
18	StringTie	transcript	43430035	43433579	1000	+	.	gene_id "MSTRG.28831"; transcript_id "MSTRG.28831.5";
18	StringTie	exon	43430035	43430168	1000	+	.	gene_id "MSTRG.28831"; transcript_id "MSTRG.28831.5"; exon_number "1";
18	StringTie	exon	43433330	43433579	1000	+	.	gene_id "MSTRG.28831"; transcript_id "MSTRG.28831.5"; exon_number "2";
18	StringTie	transcript	43430132	43441665	1000	+	.	gene_id "MSTRG.28831"; transcript_id "MSTRG.28831.6";
18	StringTie	exon	43430132	43430168	1000	+	.	gene_id "MSTRG.28831"; transcript_id "MSTRG.28831.6"; exon_number "1";
18	StringTie	exon	43441471	43441665	1000	+	.	gene_id "MSTRG.28831"; transcript_id "MSTRG.28831.6"; exon_number "2";
18	StringTie	transcript	43488380	43515681	1000	+	.	gene_id "MSTRG.28832"; transcript_id "MSTRG.28832.1";
18	StringTie	exon	43488380	43488498	1000	+	.	gene_id "MSTRG.28832"; transcript_id "MSTRG.28832.1"; exon_number "1";
18	StringTie	exon	43495475	43495609	1000	+	.	gene_id "MSTRG.28832"; transcript_id "MSTRG.28832.1"; exon_number "2";
18	StringTie	exon	43504836	43504921	1000	+	.	gene_id "MSTRG.28832"; transcript_id "MSTRG.28832.1"; exon_number "3";
18	StringTie	exon	43506568	43506728	1000	+	.	gene_id "MSTRG.28832"; transcript_id "MSTRG.28832.1"; exon_number "4";
18	StringTie	exon	43508892	43508989	1000	+	.	gene_id "MSTRG.28832"; transcript_id "MSTRG.28832.1"; exon_number "5";
18	StringTie	exon	43509852	43509910	1000	+	.	gene_id "MSTRG.28832"; transcript_id "MSTRG.28832.1"; exon_number "6";
18	StringTie	exon	43510651	43510893	1000	+	.	gene_id "MSTRG.28832"; transcript_id "MSTRG.28832.1"; exon_number "7";
18	StringTie	exon	43512113	43512260	1000	+	.	gene_id "MSTRG.28832"; transcript_id "MSTRG.28832.1"; exon_number "8";
18	StringTie	exon	43515602	43515681	1000	+	.	gene_id "MSTRG.28832"; transcript_id "MSTRG.28832.1"; exon_number "9";
18	StringTie	transcript	43488390	43508989	1000	+	.	gene_id "MSTRG.28832"; transcript_id "MSTRG.28832.2";
18	StringTie	exon	43488390	43488498	1000	+	.	gene_id "MSTRG.28832"; transcript_id "MSTRG.28832.2"; exon_number "1";
18	StringTie	exon	43495475	43495609	1000	+	.	gene_id "MSTRG.28832"; transcript_id "MSTRG.28832.2"; exon_number "2";
18	StringTie	exon	43506568	43506728	1000	+	.	gene_id "MSTRG.28832"; transcript_id "MSTRG.28832.2"; exon_number "3";
18	StringTie	exon	43508892	43508989	1000	+	.	gene_id "MSTRG.28832"; transcript_id "MSTRG.28832.2"; exon_number "4";
18	StringTie	transcript	43488390	43493981	1000	+	.	gene_id "MSTRG.28832"; transcript_id "MSTRG.28832.3";
18	StringTie	exon	43488390	43488498	1000	+	.	gene_id "MSTRG.28832"; transcript_id "MSTRG.28832.3"; exon_number "1";
18	StringTie	exon	43493926	43493981	1000	+	.	gene_id "MSTRG.28832"; transcript_id "MSTRG.28832.3"; exon_number "2";
18	StringTie	transcript	43488390	43510772	1000	+	.	gene_id "MSTRG.28832"; transcript_id "MSTRG.28832.4";
18	StringTie	exon	43488390	43488498	1000	+	.	gene_id "MSTRG.28832"; transcript_id "MSTRG.28832.4"; exon_number "1";
18	StringTie	exon	43495475	43495609	1000	+	.	gene_id "MSTRG.28832"; transcript_id "MSTRG.28832.4"; exon_number "2";
18	StringTie	exon	43504836	43504921	1000	+	.	gene_id "MSTRG.28832"; transcript_id "MSTRG.28832.4"; exon_number "3";
18	StringTie	exon	43508892	43508989	1000	+	.	gene_id "MSTRG.28832"; transcript_id "MSTRG.28832.4"; exon_number "4";
18	StringTie	exon	43509852	43509910	1000	+	.	gene_id "MSTRG.28832"; transcript_id "MSTRG.28832.4"; exon_number "5";
18	StringTie	exon	43510651	43510772	1000	+	.	gene_id "MSTRG.28832"; transcript_id "MSTRG.28832.4"; exon_number "6";
18	StringTie	transcript	43488390	43508060	1000	+	.	gene_id "MSTRG.28832"; transcript_id "MSTRG.28832.5";
18	StringTie	exon	43488390	43488498	1000	+	.	gene_id "MSTRG.28832"; transcript_id "MSTRG.28832.5"; exon_number "1";
18	StringTie	exon	43495475	43495609	1000	+	.	gene_id "MSTRG.28832"; transcript_id "MSTRG.28832.5"; exon_number "2";
18	StringTie	exon	43504836	43504921	1000	+	.	gene_id "MSTRG.28832"; transcript_id "MSTRG.28832.5"; exon_number "3";
18	StringTie	exon	43506568	43506728	1000	+	.	gene_id "MSTRG.28832"; transcript_id "MSTRG.28832.5"; exon_number "4";
18	StringTie	exon	43507987	43508060	1000	+	.	gene_id "MSTRG.28832"; transcript_id "MSTRG.28832.5"; exon_number "5";
18	StringTie	transcript	43532528	43538813	1000	+	.	gene_id "MSTRG.28835"; transcript_id "MSTRG.28835.2";
18	StringTie	exon	43532528	43532732	1000	+	.	gene_id "MSTRG.28835"; transcript_id "MSTRG.28835.2"; exon_number "1";
18	StringTie	exon	43537626	43537723	1000	+	.	gene_id "MSTRG.28835"; transcript_id "MSTRG.28835.2"; exon_number "2";
18	StringTie	exon	43538763	43538813	1000	+	.	gene_id "MSTRG.28835"; transcript_id "MSTRG.28835.2"; exon_number "3";
18	StringTie	transcript	43545736	43591462	1000	+	.	gene_id "MSTRG.28836"; transcript_id "MSTRG.28836.1";
18	StringTie	exon	43545736	43546095	1000	+	.	gene_id "MSTRG.28836"; transcript_id "MSTRG.28836.1"; exon_number "1";
18	StringTie	exon	43556201	43556311	1000	+	.	gene_id "MSTRG.28836"; transcript_id "MSTRG.28836.1"; exon_number "2";
18	StringTie	exon	43562021	43562109	1000	+	.	gene_id "MSTRG.28836"; transcript_id "MSTRG.28836.1"; exon_number "3";
18	StringTie	exon	43563359	43563422	1000	+	.	gene_id "MSTRG.28836"; transcript_id "MSTRG.28836.1"; exon_number "4";
18	StringTie	exon	43591373	43591462	1000	+	.	gene_id "MSTRG.28836"; transcript_id "MSTRG.28836.1"; exon_number "5";
18	StringTie	transcript	43545736	43567961	1000	+	.	gene_id "MSTRG.28836"; transcript_id "MSTRG.28836.2";
18	StringTie	exon	43545736	43546095	1000	+	.	gene_id "MSTRG.28836"; transcript_id "MSTRG.28836.2"; exon_number "1";
18	StringTie	exon	43556201	43556311	1000	+	.	gene_id "MSTRG.28836"; transcript_id "MSTRG.28836.2"; exon_number "2";
18	StringTie	exon	43562021	43562109	1000	+	.	gene_id "MSTRG.28836"; transcript_id "MSTRG.28836.2"; exon_number "3";
18	StringTie	exon	43563359	43563422	1000	+	.	gene_id "MSTRG.28836"; transcript_id "MSTRG.28836.2"; exon_number "4";
18	StringTie	exon	43567887	43567961	1000	+	.	gene_id "MSTRG.28836"; transcript_id "MSTRG.28836.2"; exon_number "5";
18	StringTie	transcript	43595454	43596207	1000	-	.	gene_id "MSTRG.28837"; transcript_id "MSTRG.28837.1";
18	StringTie	exon	43595454	43596207	1000	-	.	gene_id "MSTRG.28837"; transcript_id "MSTRG.28837.1"; exon_number "1";
18	StringTie	transcript	43648003	43660422	1000	-	.	gene_id "MSTRG.28838"; transcript_id "MSTRG.28838.1";
18	StringTie	exon	43648003	43648101	1000	-	.	gene_id "MSTRG.28838"; transcript_id "MSTRG.28838.1"; exon_number "1";
18	StringTie	exon	43648571	43648722	1000	-	.	gene_id "MSTRG.28838"; transcript_id "MSTRG.28838.1"; exon_number "2";
18	StringTie	exon	43650715	43650919	1000	-	.	gene_id "MSTRG.28838"; transcript_id "MSTRG.28838.1"; exon_number "3";
18	StringTie	exon	43660171	43660422	1000	-	.	gene_id "MSTRG.28838"; transcript_id "MSTRG.28838.1"; exon_number "4";
18	StringTie	transcript	43670086	43670661	1000	+	.	gene_id "MSTRG.28839"; transcript_id "MSTRG.28839.1";
18	StringTie	exon	43670086	43670661	1000	+	.	gene_id "MSTRG.28839"; transcript_id "MSTRG.28839.1"; exon_number "1";
18	StringTie	transcript	43695107	43695968	1000	-	.	gene_id "MSTRG.28840"; transcript_id "MSTRG.28840.1";
18	StringTie	exon	43695107	43695968	1000	-	.	gene_id "MSTRG.28840"; transcript_id "MSTRG.28840.1"; exon_number "1";
18	StringTie	transcript	43713255	43718778	1000	-	.	gene_id "MSTRG.28841"; transcript_id "MSTRG.28841.1";
18	StringTie	exon	43713255	43713542	1000	-	.	gene_id "MSTRG.28841"; transcript_id "MSTRG.28841.1"; exon_number "1";
18	StringTie	exon	43718694	43718778	1000	-	.	gene_id "MSTRG.28841"; transcript_id "MSTRG.28841.1"; exon_number "2";
18	StringTie	transcript	43715604	43718778	1000	-	.	gene_id "MSTRG.28841"; transcript_id "MSTRG.28841.2";
18	StringTie	exon	43715604	43715670	1000	-	.	gene_id "MSTRG.28841"; transcript_id "MSTRG.28841.2"; exon_number "1";
18	StringTie	exon	43718694	43718778	1000	-	.	gene_id "MSTRG.28841"; transcript_id "MSTRG.28841.2"; exon_number "2";
18	StringTie	transcript	43727339	43727789	1000	-	.	gene_id "MSTRG.28842"; transcript_id "MSTRG.28842.1";
18	StringTie	exon	43727339	43727789	1000	-	.	gene_id "MSTRG.28842"; transcript_id "MSTRG.28842.1"; exon_number "1";
18	StringTie	transcript	43728624	43729446	1000	-	.	gene_id "MSTRG.28843"; transcript_id "MSTRG.28843.1";
18	StringTie	exon	43728624	43729446	1000	-	.	gene_id "MSTRG.28843"; transcript_id "MSTRG.28843.1"; exon_number "1";
18	StringTie	transcript	43804876	43812390	1000	+	.	gene_id "MSTRG.28844"; transcript_id "MSTRG.28844.1";
18	StringTie	exon	43804876	43805121	1000	+	.	gene_id "MSTRG.28844"; transcript_id "MSTRG.28844.1"; exon_number "1";
18	StringTie	exon	43811148	43812390	1000	+	.	gene_id "MSTRG.28844"; transcript_id "MSTRG.28844.1"; exon_number "2";
18	StringTie	transcript	43804889	43812001	1000	+	.	gene_id "MSTRG.28844"; transcript_id "MSTRG.28844.2";
18	StringTie	exon	43804889	43805121	1000	+	.	gene_id "MSTRG.28844"; transcript_id "MSTRG.28844.2"; exon_number "1";
18	StringTie	exon	43806471	43806668	1000	+	.	gene_id "MSTRG.28844"; transcript_id "MSTRG.28844.2"; exon_number "2";
18	StringTie	exon	43811148	43812001	1000	+	.	gene_id "MSTRG.28844"; transcript_id "MSTRG.28844.2"; exon_number "3";
18	StringTie	transcript	43804916	43812390	1000	+	.	gene_id "MSTRG.28844"; transcript_id "MSTRG.28844.3";
18	StringTie	exon	43804916	43805121	1000	+	.	gene_id "MSTRG.28844"; transcript_id "MSTRG.28844.3"; exon_number "1";
18	StringTie	exon	43811148	43811738	1000	+	.	gene_id "MSTRG.28844"; transcript_id "MSTRG.28844.3"; exon_number "2";
18	StringTie	exon	43812002	43812390	1000	+	.	gene_id "MSTRG.28844"; transcript_id "MSTRG.28844.3"; exon_number "3";
18	StringTie	transcript	43822509	43937957	1000	-	.	gene_id "MSTRG.28847"; transcript_id "MSTRG.28847.1";
18	StringTie	exon	43822509	43822583	1000	-	.	gene_id "MSTRG.28847"; transcript_id "MSTRG.28847.1"; exon_number "1";
18	StringTie	exon	43830412	43830560	1000	-	.	gene_id "MSTRG.28847"; transcript_id "MSTRG.28847.1"; exon_number "2";
18	StringTie	exon	43841111	43841188	1000	-	.	gene_id "MSTRG.28847"; transcript_id "MSTRG.28847.1"; exon_number "3";
18	StringTie	exon	43842652	43842720	1000	-	.	gene_id "MSTRG.28847"; transcript_id "MSTRG.28847.1"; exon_number "4";
18	StringTie	exon	43892548	43892594	1000	-	.	gene_id "MSTRG.28847"; transcript_id "MSTRG.28847.1"; exon_number "5";
18	StringTie	exon	43893671	43893746	1000	-	.	gene_id "MSTRG.28847"; transcript_id "MSTRG.28847.1"; exon_number "6";
18	StringTie	exon	43904479	43904523	1000	-	.	gene_id "MSTRG.28847"; transcript_id "MSTRG.28847.1"; exon_number "7";
18	StringTie	exon	43912907	43912968	1000	-	.	gene_id "MSTRG.28847"; transcript_id "MSTRG.28847.1"; exon_number "8";
18	StringTie	exon	43914277	43914324	1000	-	.	gene_id "MSTRG.28847"; transcript_id "MSTRG.28847.1"; exon_number "9";
18	StringTie	exon	43919803	43919866	1000	-	.	gene_id "MSTRG.28847"; transcript_id "MSTRG.28847.1"; exon_number "10";
18	StringTie	exon	43927184	43927311	1000	-	.	gene_id "MSTRG.28847"; transcript_id "MSTRG.28847.1"; exon_number "11";
18	StringTie	exon	43929110	43929293	1000	-	.	gene_id "MSTRG.28847"; transcript_id "MSTRG.28847.1"; exon_number "12";
18	StringTie	exon	43937894	43937957	1000	-	.	gene_id "MSTRG.28847"; transcript_id "MSTRG.28847.1"; exon_number "13";
18	StringTie	transcript	43822556	43937957	1000	-	.	gene_id "MSTRG.28847"; transcript_id "MSTRG.28847.2";
18	StringTie	exon	43822556	43822583	1000	-	.	gene_id "MSTRG.28847"; transcript_id "MSTRG.28847.2"; exon_number "1";
18	StringTie	exon	43830412	43830560	1000	-	.	gene_id "MSTRG.28847"; transcript_id "MSTRG.28847.2"; exon_number "2";
18	StringTie	exon	43893671	43893746	1000	-	.	gene_id "MSTRG.28847"; transcript_id "MSTRG.28847.2"; exon_number "3";
18	StringTie	exon	43904479	43904523	1000	-	.	gene_id "MSTRG.28847"; transcript_id "MSTRG.28847.2"; exon_number "4";
18	StringTie	exon	43912907	43912968	1000	-	.	gene_id "MSTRG.28847"; transcript_id "MSTRG.28847.2"; exon_number "5";
18	StringTie	exon	43914277	43914324	1000	-	.	gene_id "MSTRG.28847"; transcript_id "MSTRG.28847.2"; exon_number "6";
18	StringTie	exon	43919803	43919866	1000	-	.	gene_id "MSTRG.28847"; transcript_id "MSTRG.28847.2"; exon_number "7";
18	StringTie	exon	43927184	43927311	1000	-	.	gene_id "MSTRG.28847"; transcript_id "MSTRG.28847.2"; exon_number "8";
18	StringTie	exon	43929110	43929293	1000	-	.	gene_id "MSTRG.28847"; transcript_id "MSTRG.28847.2"; exon_number "9";
18	StringTie	exon	43937894	43937957	1000	-	.	gene_id "MSTRG.28847"; transcript_id "MSTRG.28847.2"; exon_number "10";
18	StringTie	transcript	43822556	43937957	1000	-	.	gene_id "MSTRG.28847"; transcript_id "MSTRG.28847.3";
18	StringTie	exon	43822556	43822583	1000	-	.	gene_id "MSTRG.28847"; transcript_id "MSTRG.28847.3"; exon_number "1";
18	StringTie	exon	43830412	43830560	1000	-	.	gene_id "MSTRG.28847"; transcript_id "MSTRG.28847.3"; exon_number "2";
18	StringTie	exon	43893671	43893746	1000	-	.	gene_id "MSTRG.28847"; transcript_id "MSTRG.28847.3"; exon_number "3";
18	StringTie	exon	43904479	43904523	1000	-	.	gene_id "MSTRG.28847"; transcript_id "MSTRG.28847.3"; exon_number "4";
18	StringTie	exon	43912907	43912968	1000	-	.	gene_id "MSTRG.28847"; transcript_id "MSTRG.28847.3"; exon_number "5";
18	StringTie	exon	43914277	43914324	1000	-	.	gene_id "MSTRG.28847"; transcript_id "MSTRG.28847.3"; exon_number "6";
18	StringTie	exon	43927184	43927311	1000	-	.	gene_id "MSTRG.28847"; transcript_id "MSTRG.28847.3"; exon_number "7";
18	StringTie	exon	43929110	43929293	1000	-	.	gene_id "MSTRG.28847"; transcript_id "MSTRG.28847.3"; exon_number "8";
18	StringTie	exon	43937894	43937957	1000	-	.	gene_id "MSTRG.28847"; transcript_id "MSTRG.28847.3"; exon_number "9";
18	StringTie	transcript	43830429	43937957	1000	-	.	gene_id "MSTRG.28847"; transcript_id "MSTRG.28847.4";
18	StringTie	exon	43830429	43830560	1000	-	.	gene_id "MSTRG.28847"; transcript_id "MSTRG.28847.4"; exon_number "1";
18	StringTie	exon	43892548	43892594	1000	-	.	gene_id "MSTRG.28847"; transcript_id "MSTRG.28847.4"; exon_number "2";
18	StringTie	exon	43893671	43893746	1000	-	.	gene_id "MSTRG.28847"; transcript_id "MSTRG.28847.4"; exon_number "3";
18	StringTie	exon	43904479	43904523	1000	-	.	gene_id "MSTRG.28847"; transcript_id "MSTRG.28847.4"; exon_number "4";
18	StringTie	exon	43912907	43912968	1000	-	.	gene_id "MSTRG.28847"; transcript_id "MSTRG.28847.4"; exon_number "5";
18	StringTie	exon	43914277	43914324	1000	-	.	gene_id "MSTRG.28847"; transcript_id "MSTRG.28847.4"; exon_number "6";
18	StringTie	exon	43919803	43919866	1000	-	.	gene_id "MSTRG.28847"; transcript_id "MSTRG.28847.4"; exon_number "7";
18	StringTie	exon	43927184	43927311	1000	-	.	gene_id "MSTRG.28847"; transcript_id "MSTRG.28847.4"; exon_number "8";
18	StringTie	exon	43929110	43929293	1000	-	.	gene_id "MSTRG.28847"; transcript_id "MSTRG.28847.4"; exon_number "9";
18	StringTie	exon	43937894	43937957	1000	-	.	gene_id "MSTRG.28847"; transcript_id "MSTRG.28847.4"; exon_number "10";
18	StringTie	transcript	43830472	43937957	1000	-	.	gene_id "MSTRG.28847"; transcript_id "MSTRG.28847.5";
18	StringTie	exon	43830472	43830560	1000	-	.	gene_id "MSTRG.28847"; transcript_id "MSTRG.28847.5"; exon_number "1";
18	StringTie	exon	43841111	43841188	1000	-	.	gene_id "MSTRG.28847"; transcript_id "MSTRG.28847.5"; exon_number "2";
18	StringTie	exon	43842652	43842720	1000	-	.	gene_id "MSTRG.28847"; transcript_id "MSTRG.28847.5"; exon_number "3";
18	StringTie	exon	43892548	43892594	1000	-	.	gene_id "MSTRG.28847"; transcript_id "MSTRG.28847.5"; exon_number "4";
18	StringTie	exon	43893671	43893746	1000	-	.	gene_id "MSTRG.28847"; transcript_id "MSTRG.28847.5"; exon_number "5";
18	StringTie	exon	43904479	43904523	1000	-	.	gene_id "MSTRG.28847"; transcript_id "MSTRG.28847.5"; exon_number "6";
18	StringTie	exon	43912907	43912968	1000	-	.	gene_id "MSTRG.28847"; transcript_id "MSTRG.28847.5"; exon_number "7";
18	StringTie	exon	43914277	43914324	1000	-	.	gene_id "MSTRG.28847"; transcript_id "MSTRG.28847.5"; exon_number "8";
18	StringTie	exon	43927184	43927311	1000	-	.	gene_id "MSTRG.28847"; transcript_id "MSTRG.28847.5"; exon_number "9";
18	StringTie	exon	43929110	43929293	1000	-	.	gene_id "MSTRG.28847"; transcript_id "MSTRG.28847.5"; exon_number "10";
18	StringTie	exon	43937894	43937957	1000	-	.	gene_id "MSTRG.28847"; transcript_id "MSTRG.28847.5"; exon_number "11";
18	StringTie	transcript	43868954	43937957	1000	-	.	gene_id "MSTRG.28847"; transcript_id "MSTRG.28847.8";
18	StringTie	exon	43868954	43868985	1000	-	.	gene_id "MSTRG.28847"; transcript_id "MSTRG.28847.8"; exon_number "1";
18	StringTie	exon	43892548	43892594	1000	-	.	gene_id "MSTRG.28847"; transcript_id "MSTRG.28847.8"; exon_number "2";
18	StringTie	exon	43893671	43893746	1000	-	.	gene_id "MSTRG.28847"; transcript_id "MSTRG.28847.8"; exon_number "3";
18	StringTie	exon	43904479	43904523	1000	-	.	gene_id "MSTRG.28847"; transcript_id "MSTRG.28847.8"; exon_number "4";
18	StringTie	exon	43912907	43912968	1000	-	.	gene_id "MSTRG.28847"; transcript_id "MSTRG.28847.8"; exon_number "5";
18	StringTie	exon	43914277	43914324	1000	-	.	gene_id "MSTRG.28847"; transcript_id "MSTRG.28847.8"; exon_number "6";
18	StringTie	exon	43919803	43919866	1000	-	.	gene_id "MSTRG.28847"; transcript_id "MSTRG.28847.8"; exon_number "7";
18	StringTie	exon	43927184	43927311	1000	-	.	gene_id "MSTRG.28847"; transcript_id "MSTRG.28847.8"; exon_number "8";
18	StringTie	exon	43929110	43929293	1000	-	.	gene_id "MSTRG.28847"; transcript_id "MSTRG.28847.8"; exon_number "9";
18	StringTie	exon	43937818	43937957	1000	-	.	gene_id "MSTRG.28847"; transcript_id "MSTRG.28847.8"; exon_number "10";
18	StringTie	transcript	43892457	43937957	1000	-	.	gene_id "MSTRG.28847"; transcript_id "MSTRG.28847.9";
18	StringTie	exon	43892457	43892594	1000	-	.	gene_id "MSTRG.28847"; transcript_id "MSTRG.28847.9"; exon_number "1";
18	StringTie	exon	43893671	43893746	1000	-	.	gene_id "MSTRG.28847"; transcript_id "MSTRG.28847.9"; exon_number "2";
18	StringTie	exon	43904479	43904523	1000	-	.	gene_id "MSTRG.28847"; transcript_id "MSTRG.28847.9"; exon_number "3";
18	StringTie	exon	43912907	43912968	1000	-	.	gene_id "MSTRG.28847"; transcript_id "MSTRG.28847.9"; exon_number "4";
18	StringTie	exon	43914277	43914324	1000	-	.	gene_id "MSTRG.28847"; transcript_id "MSTRG.28847.9"; exon_number "5";
18	StringTie	exon	43919803	43919866	1000	-	.	gene_id "MSTRG.28847"; transcript_id "MSTRG.28847.9"; exon_number "6";
18	StringTie	exon	43926956	43927311	1000	-	.	gene_id "MSTRG.28847"; transcript_id "MSTRG.28847.9"; exon_number "7";
18	StringTie	exon	43929110	43929293	1000	-	.	gene_id "MSTRG.28847"; transcript_id "MSTRG.28847.9"; exon_number "8";
18	StringTie	exon	43937818	43937957	1000	-	.	gene_id "MSTRG.28847"; transcript_id "MSTRG.28847.9"; exon_number "9";
18	StringTie	transcript	43912905	43937957	1000	-	.	gene_id "MSTRG.28847"; transcript_id "MSTRG.28847.10";
18	StringTie	exon	43912905	43912968	1000	-	.	gene_id "MSTRG.28847"; transcript_id "MSTRG.28847.10"; exon_number "1";
18	StringTie	exon	43914277	43914324	1000	-	.	gene_id "MSTRG.28847"; transcript_id "MSTRG.28847.10"; exon_number "2";
18	StringTie	exon	43927184	43927311	1000	-	.	gene_id "MSTRG.28847"; transcript_id "MSTRG.28847.10"; exon_number "3";
18	StringTie	exon	43929110	43929293	1000	-	.	gene_id "MSTRG.28847"; transcript_id "MSTRG.28847.10"; exon_number "4";
18	StringTie	exon	43937818	43937957	1000	-	.	gene_id "MSTRG.28847"; transcript_id "MSTRG.28847.10"; exon_number "5";
18	StringTie	transcript	43957094	43960361	1000	+	.	gene_id "MSTRG.28848"; transcript_id "MSTRG.28848.1";
18	StringTie	exon	43957094	43957542	1000	+	.	gene_id "MSTRG.28848"; transcript_id "MSTRG.28848.1"; exon_number "1";
18	StringTie	exon	43960107	43960361	1000	+	.	gene_id "MSTRG.28848"; transcript_id "MSTRG.28848.1"; exon_number "2";
18	StringTie	transcript	44032797	44176737	1000	+	.	gene_id "MSTRG.28850"; transcript_id "MSTRG.28850.1";
18	StringTie	exon	44032797	44033189	1000	+	.	gene_id "MSTRG.28850"; transcript_id "MSTRG.28850.1"; exon_number "1";
18	StringTie	exon	44104364	44104578	1000	+	.	gene_id "MSTRG.28850"; transcript_id "MSTRG.28850.1"; exon_number "2";
18	StringTie	exon	44176079	44176116	1000	+	.	gene_id "MSTRG.28850"; transcript_id "MSTRG.28850.1"; exon_number "3";
18	StringTie	exon	44176697	44176737	1000	+	.	gene_id "MSTRG.28850"; transcript_id "MSTRG.28850.1"; exon_number "4";
18	StringTie	transcript	44032797	44133417	1000	+	.	gene_id "MSTRG.28850"; transcript_id "MSTRG.28850.2";
18	StringTie	exon	44032797	44033189	1000	+	.	gene_id "MSTRG.28850"; transcript_id "MSTRG.28850.2"; exon_number "1";
18	StringTie	exon	44104364	44104578	1000	+	.	gene_id "MSTRG.28850"; transcript_id "MSTRG.28850.2"; exon_number "2";
18	StringTie	exon	44133346	44133417	1000	+	.	gene_id "MSTRG.28850"; transcript_id "MSTRG.28850.2"; exon_number "3";
18	StringTie	transcript	44032846	44176117	1000	+	.	gene_id "MSTRG.28850"; transcript_id "MSTRG.28850.3";
18	StringTie	exon	44032846	44033189	1000	+	.	gene_id "MSTRG.28850"; transcript_id "MSTRG.28850.3"; exon_number "1";
18	StringTie	exon	44176079	44176117	1000	+	.	gene_id "MSTRG.28850"; transcript_id "MSTRG.28850.3"; exon_number "2";
18	StringTie	transcript	44032848	44154943	1000	+	.	gene_id "MSTRG.28850"; transcript_id "MSTRG.28850.4";
18	StringTie	exon	44032848	44033189	1000	+	.	gene_id "MSTRG.28850"; transcript_id "MSTRG.28850.4"; exon_number "1";
18	StringTie	exon	44104364	44104578	1000	+	.	gene_id "MSTRG.28850"; transcript_id "MSTRG.28850.4"; exon_number "2";
18	StringTie	exon	44154900	44154943	1000	+	.	gene_id "MSTRG.28850"; transcript_id "MSTRG.28850.4"; exon_number "3";
18	StringTie	transcript	44183108	44187520	1000	+	.	gene_id "MSTRG.28851"; transcript_id "MSTRG.28851.1";
18	StringTie	exon	44183108	44183248	1000	+	.	gene_id "MSTRG.28851"; transcript_id "MSTRG.28851.1"; exon_number "1";
18	StringTie	exon	44184639	44184784	1000	+	.	gene_id "MSTRG.28851"; transcript_id "MSTRG.28851.1"; exon_number "2";
18	StringTie	exon	44185082	44185205	1000	+	.	gene_id "MSTRG.28851"; transcript_id "MSTRG.28851.1"; exon_number "3";
18	StringTie	exon	44187248	44187520	1000	+	.	gene_id "MSTRG.28851"; transcript_id "MSTRG.28851.1"; exon_number "4";
18	StringTie	transcript	44183112	44187328	1000	+	.	gene_id "MSTRG.28851"; transcript_id "MSTRG.28851.2";
18	StringTie	exon	44183112	44183248	1000	+	.	gene_id "MSTRG.28851"; transcript_id "MSTRG.28851.2"; exon_number "1";
18	StringTie	exon	44187248	44187328	1000	+	.	gene_id "MSTRG.28851"; transcript_id "MSTRG.28851.2"; exon_number "2";
18	StringTie	transcript	44183119	44187520	1000	+	.	gene_id "MSTRG.28851"; transcript_id "MSTRG.28851.3";
18	StringTie	exon	44183119	44183248	1000	+	.	gene_id "MSTRG.28851"; transcript_id "MSTRG.28851.3"; exon_number "1";
18	StringTie	exon	44187329	44187520	1000	+	.	gene_id "MSTRG.28851"; transcript_id "MSTRG.28851.3"; exon_number "2";
18	StringTie	transcript	44203864	44213929	1000	+	.	gene_id "MSTRG.28852"; transcript_id "MSTRG.28852.1";
18	StringTie	exon	44203864	44204594	1000	+	.	gene_id "MSTRG.28852"; transcript_id "MSTRG.28852.1"; exon_number "1";
18	StringTie	exon	44206247	44206345	1000	+	.	gene_id "MSTRG.28852"; transcript_id "MSTRG.28852.1"; exon_number "2";
18	StringTie	exon	44207910	44208002	1000	+	.	gene_id "MSTRG.28852"; transcript_id "MSTRG.28852.1"; exon_number "3";
18	StringTie	exon	44208647	44208822	1000	+	.	gene_id "MSTRG.28852"; transcript_id "MSTRG.28852.1"; exon_number "4";
18	StringTie	exon	44213639	44213929	1000	+	.	gene_id "MSTRG.28852"; transcript_id "MSTRG.28852.1"; exon_number "5";
18	StringTie	transcript	44204428	44213929	1000	+	.	gene_id "MSTRG.28852"; transcript_id "MSTRG.28852.2";
18	StringTie	exon	44204428	44204594	1000	+	.	gene_id "MSTRG.28852"; transcript_id "MSTRG.28852.2"; exon_number "1";
18	StringTie	exon	44206250	44206345	1000	+	.	gene_id "MSTRG.28852"; transcript_id "MSTRG.28852.2"; exon_number "2";
18	StringTie	exon	44207910	44208002	1000	+	.	gene_id "MSTRG.28852"; transcript_id "MSTRG.28852.2"; exon_number "3";
18	StringTie	exon	44208647	44208822	1000	+	.	gene_id "MSTRG.28852"; transcript_id "MSTRG.28852.2"; exon_number "4";
18	StringTie	exon	44213639	44213929	1000	+	.	gene_id "MSTRG.28852"; transcript_id "MSTRG.28852.2"; exon_number "5";
18	StringTie	transcript	44218313	44218966	1000	+	.	gene_id "MSTRG.28856"; transcript_id "MSTRG.28856.1";
18	StringTie	exon	44218313	44218966	1000	+	.	gene_id "MSTRG.28856"; transcript_id "MSTRG.28856.1"; exon_number "1";
18	StringTie	transcript	44229067	44267486	1000	-	.	gene_id "MSTRG.28857"; transcript_id "MSTRG.28857.1";
18	StringTie	exon	44229067	44229164	1000	-	.	gene_id "MSTRG.28857"; transcript_id "MSTRG.28857.1"; exon_number "1";
18	StringTie	exon	44267431	44267486	1000	-	.	gene_id "MSTRG.28857"; transcript_id "MSTRG.28857.1"; exon_number "2";
18	StringTie	transcript	44249575	44267486	1000	-	.	gene_id "MSTRG.28857"; transcript_id "MSTRG.28857.2";
18	StringTie	exon	44249575	44249686	1000	-	.	gene_id "MSTRG.28857"; transcript_id "MSTRG.28857.2"; exon_number "1";
18	StringTie	exon	44267431	44267486	1000	-	.	gene_id "MSTRG.28857"; transcript_id "MSTRG.28857.2"; exon_number "2";
18	StringTie	transcript	44253531	44267486	1000	-	.	gene_id "MSTRG.28857"; transcript_id "MSTRG.28857.3";
18	StringTie	exon	44253531	44253637	1000	-	.	gene_id "MSTRG.28857"; transcript_id "MSTRG.28857.3"; exon_number "1";
18	StringTie	exon	44267431	44267486	1000	-	.	gene_id "MSTRG.28857"; transcript_id "MSTRG.28857.3"; exon_number "2";
18	StringTie	transcript	44257684	44267486	1000	-	.	gene_id "MSTRG.28857"; transcript_id "MSTRG.28857.4";
18	StringTie	exon	44257684	44257914	1000	-	.	gene_id "MSTRG.28857"; transcript_id "MSTRG.28857.4"; exon_number "1";
18	StringTie	exon	44267431	44267486	1000	-	.	gene_id "MSTRG.28857"; transcript_id "MSTRG.28857.4"; exon_number "2";
18	StringTie	transcript	44280193	44280778	1000	+	.	gene_id "MSTRG.28859"; transcript_id "MSTRG.28859.1";
18	StringTie	exon	44280193	44280778	1000	+	.	gene_id "MSTRG.28859"; transcript_id "MSTRG.28859.1"; exon_number "1";
18	StringTie	transcript	44288059	44288622	1000	+	.	gene_id "MSTRG.28861"; transcript_id "MSTRG.28861.1";
18	StringTie	exon	44288059	44288622	1000	+	.	gene_id "MSTRG.28861"; transcript_id "MSTRG.28861.1"; exon_number "1";
18	StringTie	transcript	44289050	44289613	1000	+	.	gene_id "MSTRG.28862"; transcript_id "MSTRG.28862.1";
18	StringTie	exon	44289050	44289613	1000	+	.	gene_id "MSTRG.28862"; transcript_id "MSTRG.28862.1"; exon_number "1";
18	StringTie	transcript	44391305	44568563	1000	-	.	gene_id "MSTRG.28868"; transcript_id "MSTRG.28868.1";
18	StringTie	exon	44391305	44391597	1000	-	.	gene_id "MSTRG.28868"; transcript_id "MSTRG.28868.1"; exon_number "1";
18	StringTie	exon	44392177	44392233	1000	-	.	gene_id "MSTRG.28868"; transcript_id "MSTRG.28868.1"; exon_number "2";
18	StringTie	exon	44568501	44568563	1000	-	.	gene_id "MSTRG.28868"; transcript_id "MSTRG.28868.1"; exon_number "3";
18	StringTie	transcript	44414986	44568563	1000	-	.	gene_id "MSTRG.28868"; transcript_id "MSTRG.28868.2";
18	StringTie	exon	44414986	44415017	1000	-	.	gene_id "MSTRG.28868"; transcript_id "MSTRG.28868.2"; exon_number "1";
18	StringTie	exon	44568501	44568563	1000	-	.	gene_id "MSTRG.28868"; transcript_id "MSTRG.28868.2"; exon_number "2";
18	StringTie	transcript	44459069	44568563	1000	-	.	gene_id "MSTRG.28868"; transcript_id "MSTRG.28868.3";
18	StringTie	exon	44459069	44459168	1000	-	.	gene_id "MSTRG.28868"; transcript_id "MSTRG.28868.3"; exon_number "1";
18	StringTie	exon	44568501	44568563	1000	-	.	gene_id "MSTRG.28868"; transcript_id "MSTRG.28868.3"; exon_number "2";
18	StringTie	transcript	44512184	44568563	1000	-	.	gene_id "MSTRG.28868"; transcript_id "MSTRG.28868.4";
18	StringTie	exon	44512184	44512288	1000	-	.	gene_id "MSTRG.28868"; transcript_id "MSTRG.28868.4"; exon_number "1";
18	StringTie	exon	44568501	44568563	1000	-	.	gene_id "MSTRG.28868"; transcript_id "MSTRG.28868.4"; exon_number "2";
18	StringTie	transcript	44568683	44569176	1000	+	.	gene_id "MSTRG.28870"; transcript_id "MSTRG.28870.1";
18	StringTie	exon	44568683	44569176	1000	+	.	gene_id "MSTRG.28870"; transcript_id "MSTRG.28870.1"; exon_number "1";
18	StringTie	transcript	44605006	44607683	1000	-	.	gene_id "MSTRG.28872"; transcript_id "MSTRG.28872.1";
18	StringTie	exon	44605006	44605400	1000	-	.	gene_id "MSTRG.28872"; transcript_id "MSTRG.28872.1"; exon_number "1";
18	StringTie	exon	44607378	44607683	1000	-	.	gene_id "MSTRG.28872"; transcript_id "MSTRG.28872.1"; exon_number "2";
18	StringTie	transcript	44605312	44607683	1000	-	.	gene_id "MSTRG.28872"; transcript_id "MSTRG.28872.2";
18	StringTie	exon	44605312	44605384	1000	-	.	gene_id "MSTRG.28872"; transcript_id "MSTRG.28872.2"; exon_number "1";
18	StringTie	exon	44607378	44607683	1000	-	.	gene_id "MSTRG.28872"; transcript_id "MSTRG.28872.2"; exon_number "2";
18	StringTie	transcript	44605336	44607683	1000	-	.	gene_id "MSTRG.28872"; transcript_id "MSTRG.28872.3";
18	StringTie	exon	44605336	44605400	1000	-	.	gene_id "MSTRG.28872"; transcript_id "MSTRG.28872.3"; exon_number "1";
18	StringTie	exon	44607295	44607683	1000	-	.	gene_id "MSTRG.28872"; transcript_id "MSTRG.28872.3"; exon_number "2";
18	StringTie	transcript	44607676	44653243	1000	+	.	gene_id "MSTRG.28873"; transcript_id "MSTRG.28873.3";
18	StringTie	exon	44607676	44608036	1000	+	.	gene_id "MSTRG.28873"; transcript_id "MSTRG.28873.3"; exon_number "1";
18	StringTie	exon	44632233	44632396	1000	+	.	gene_id "MSTRG.28873"; transcript_id "MSTRG.28873.3"; exon_number "2";
18	StringTie	exon	44634624	44634753	1000	+	.	gene_id "MSTRG.28873"; transcript_id "MSTRG.28873.3"; exon_number "3";
18	StringTie	exon	44648129	44648305	1000	+	.	gene_id "MSTRG.28873"; transcript_id "MSTRG.28873.3"; exon_number "4";
18	StringTie	exon	44648581	44648646	1000	+	.	gene_id "MSTRG.28873"; transcript_id "MSTRG.28873.3"; exon_number "5";
18	StringTie	exon	44652780	44653243	1000	+	.	gene_id "MSTRG.28873"; transcript_id "MSTRG.28873.3"; exon_number "6";
18	StringTie	transcript	44654427	44661184	1000	+	.	gene_id "MSTRG.28873"; transcript_id "MSTRG.28873.4";
18	StringTie	exon	44654427	44654584	1000	+	.	gene_id "MSTRG.28873"; transcript_id "MSTRG.28873.4"; exon_number "1";
18	StringTie	exon	44658567	44658603	1000	+	.	gene_id "MSTRG.28873"; transcript_id "MSTRG.28873.4"; exon_number "2";
18	StringTie	exon	44660585	44661184	1000	+	.	gene_id "MSTRG.28873"; transcript_id "MSTRG.28873.4"; exon_number "3";
18	StringTie	transcript	44654429	44661184	1000	+	.	gene_id "MSTRG.28873"; transcript_id "MSTRG.28873.5";
18	StringTie	exon	44654429	44654584	1000	+	.	gene_id "MSTRG.28873"; transcript_id "MSTRG.28873.5"; exon_number "1";
18	StringTie	exon	44658567	44658603	1000	+	.	gene_id "MSTRG.28873"; transcript_id "MSTRG.28873.5"; exon_number "2";
18	StringTie	exon	44660588	44661184	1000	+	.	gene_id "MSTRG.28873"; transcript_id "MSTRG.28873.5"; exon_number "3";
18	StringTie	transcript	44654433	44661184	1000	+	.	gene_id "MSTRG.28873"; transcript_id "MSTRG.28873.6";
18	StringTie	exon	44654433	44654584	1000	+	.	gene_id "MSTRG.28873"; transcript_id "MSTRG.28873.6"; exon_number "1";
18	StringTie	exon	44658567	44658603	1000	+	.	gene_id "MSTRG.28873"; transcript_id "MSTRG.28873.6"; exon_number "2";
18	StringTie	exon	44659566	44659622	1000	+	.	gene_id "MSTRG.28873"; transcript_id "MSTRG.28873.6"; exon_number "3";
18	StringTie	exon	44660585	44661184	1000	+	.	gene_id "MSTRG.28873"; transcript_id "MSTRG.28873.6"; exon_number "4";
18	StringTie	transcript	44654435	44661184	1000	+	.	gene_id "MSTRG.28873"; transcript_id "MSTRG.28873.7";
18	StringTie	exon	44654435	44654584	1000	+	.	gene_id "MSTRG.28873"; transcript_id "MSTRG.28873.7"; exon_number "1";
18	StringTie	exon	44659566	44659622	1000	+	.	gene_id "MSTRG.28873"; transcript_id "MSTRG.28873.7"; exon_number "2";
18	StringTie	exon	44660585	44661184	1000	+	.	gene_id "MSTRG.28873"; transcript_id "MSTRG.28873.7"; exon_number "3";
18	StringTie	transcript	44654453	44661184	1000	+	.	gene_id "MSTRG.28873"; transcript_id "MSTRG.28873.8";
18	StringTie	exon	44654453	44654584	1000	+	.	gene_id "MSTRG.28873"; transcript_id "MSTRG.28873.8"; exon_number "1";
18	StringTie	exon	44660588	44661184	1000	+	.	gene_id "MSTRG.28873"; transcript_id "MSTRG.28873.8"; exon_number "2";
18	StringTie	transcript	44661906	44662485	1000	+	.	gene_id "MSTRG.28875"; transcript_id "MSTRG.28875.1";
18	StringTie	exon	44661906	44662485	1000	+	.	gene_id "MSTRG.28875"; transcript_id "MSTRG.28875.1"; exon_number "1";
18	StringTie	transcript	44691390	44724402	1000	+	.	gene_id "MSTRG.28878"; transcript_id "MSTRG.28878.1";
18	StringTie	exon	44691390	44691477	1000	+	.	gene_id "MSTRG.28878"; transcript_id "MSTRG.28878.1"; exon_number "1";
18	StringTie	exon	44723274	44724402	1000	+	.	gene_id "MSTRG.28878"; transcript_id "MSTRG.28878.1"; exon_number "2";
18	StringTie	transcript	44691397	44724402	1000	+	.	gene_id "MSTRG.28878"; transcript_id "MSTRG.28878.2";
18	StringTie	exon	44691397	44691477	1000	+	.	gene_id "MSTRG.28878"; transcript_id "MSTRG.28878.2"; exon_number "1";
18	StringTie	exon	44698877	44699173	1000	+	.	gene_id "MSTRG.28878"; transcript_id "MSTRG.28878.2"; exon_number "2";
18	StringTie	exon	44723274	44724402	1000	+	.	gene_id "MSTRG.28878"; transcript_id "MSTRG.28878.2"; exon_number "3";
18	StringTie	transcript	44699102	44749348	1000	+	.	gene_id "MSTRG.28878"; transcript_id "MSTRG.28878.3";
18	StringTie	exon	44699102	44699173	1000	+	.	gene_id "MSTRG.28878"; transcript_id "MSTRG.28878.3"; exon_number "1";
18	StringTie	exon	44749241	44749348	1000	+	.	gene_id "MSTRG.28878"; transcript_id "MSTRG.28878.3"; exon_number "2";
18	StringTie	transcript	44729499	44729888	1000	+	.	gene_id "MSTRG.28879"; transcript_id "MSTRG.28879.1";
18	StringTie	exon	44729499	44729888	1000	+	.	gene_id "MSTRG.28879"; transcript_id "MSTRG.28879.1"; exon_number "1";
18	StringTie	transcript	44732266	44732749	1000	+	.	gene_id "MSTRG.28881"; transcript_id "MSTRG.28881.1";
18	StringTie	exon	44732266	44732749	1000	+	.	gene_id "MSTRG.28881"; transcript_id "MSTRG.28881.1"; exon_number "1";
18	StringTie	transcript	44755484	44756231	1000	+	.	gene_id "MSTRG.28885"; transcript_id "MSTRG.28885.1";
18	StringTie	exon	44755484	44756231	1000	+	.	gene_id "MSTRG.28885"; transcript_id "MSTRG.28885.1"; exon_number "1";
18	StringTie	transcript	44762069	44763642	1000	+	.	gene_id "MSTRG.28886"; transcript_id "MSTRG.28886.1";
18	StringTie	exon	44762069	44762155	1000	+	.	gene_id "MSTRG.28886"; transcript_id "MSTRG.28886.1"; exon_number "1";
18	StringTie	exon	44763517	44763642	1000	+	.	gene_id "MSTRG.28886"; transcript_id "MSTRG.28886.1"; exon_number "2";
18	StringTie	transcript	44779818	44796294	1000	+	.	gene_id "MSTRG.28890"; transcript_id "MSTRG.28890.1";
18	StringTie	exon	44779818	44780156	1000	+	.	gene_id "MSTRG.28890"; transcript_id "MSTRG.28890.1"; exon_number "1";
18	StringTie	exon	44782828	44782893	1000	+	.	gene_id "MSTRG.28890"; transcript_id "MSTRG.28890.1"; exon_number "2";
18	StringTie	exon	44785438	44785528	1000	+	.	gene_id "MSTRG.28890"; transcript_id "MSTRG.28890.1"; exon_number "3";
18	StringTie	exon	44785864	44785932	1000	+	.	gene_id "MSTRG.28890"; transcript_id "MSTRG.28890.1"; exon_number "4";
18	StringTie	exon	44787361	44787480	1000	+	.	gene_id "MSTRG.28890"; transcript_id "MSTRG.28890.1"; exon_number "5";
18	StringTie	exon	44793916	44793999	1000	+	.	gene_id "MSTRG.28890"; transcript_id "MSTRG.28890.1"; exon_number "6";
18	StringTie	exon	44794125	44794271	1000	+	.	gene_id "MSTRG.28890"; transcript_id "MSTRG.28890.1"; exon_number "7";
18	StringTie	exon	44795017	44795088	1000	+	.	gene_id "MSTRG.28890"; transcript_id "MSTRG.28890.1"; exon_number "8";
18	StringTie	exon	44795550	44795594	1000	+	.	gene_id "MSTRG.28890"; transcript_id "MSTRG.28890.1"; exon_number "9";
18	StringTie	exon	44796244	44796294	1000	+	.	gene_id "MSTRG.28890"; transcript_id "MSTRG.28890.1"; exon_number "10";
18	StringTie	transcript	44779823	44783766	1000	+	.	gene_id "MSTRG.28890"; transcript_id "MSTRG.28890.2";
18	StringTie	exon	44779823	44780156	1000	+	.	gene_id "MSTRG.28890"; transcript_id "MSTRG.28890.2"; exon_number "1";
18	StringTie	exon	44782828	44782893	1000	+	.	gene_id "MSTRG.28890"; transcript_id "MSTRG.28890.2"; exon_number "2";
18	StringTie	exon	44783064	44783766	1000	+	.	gene_id "MSTRG.28890"; transcript_id "MSTRG.28890.2"; exon_number "3";
18	StringTie	transcript	44784190	44809592	1000	+	.	gene_id "MSTRG.28890"; transcript_id "MSTRG.28890.3";
18	StringTie	exon	44784190	44784453	1000	+	.	gene_id "MSTRG.28890"; transcript_id "MSTRG.28890.3"; exon_number "1";
18	StringTie	exon	44785438	44785528	1000	+	.	gene_id "MSTRG.28890"; transcript_id "MSTRG.28890.3"; exon_number "2";
18	StringTie	exon	44785864	44785932	1000	+	.	gene_id "MSTRG.28890"; transcript_id "MSTRG.28890.3"; exon_number "3";
18	StringTie	exon	44787361	44787480	1000	+	.	gene_id "MSTRG.28890"; transcript_id "MSTRG.28890.3"; exon_number "4";
18	StringTie	exon	44793916	44793999	1000	+	.	gene_id "MSTRG.28890"; transcript_id "MSTRG.28890.3"; exon_number "5";
18	StringTie	exon	44794125	44794271	1000	+	.	gene_id "MSTRG.28890"; transcript_id "MSTRG.28890.3"; exon_number "6";
18	StringTie	exon	44795017	44795088	1000	+	.	gene_id "MSTRG.28890"; transcript_id "MSTRG.28890.3"; exon_number "7";
18	StringTie	exon	44795550	44795594	1000	+	.	gene_id "MSTRG.28890"; transcript_id "MSTRG.28890.3"; exon_number "8";
18	StringTie	exon	44796947	44797000	1000	+	.	gene_id "MSTRG.28890"; transcript_id "MSTRG.28890.3"; exon_number "9";
18	StringTie	exon	44807274	44807334	1000	+	.	gene_id "MSTRG.28890"; transcript_id "MSTRG.28890.3"; exon_number "10";
18	StringTie	exon	44808002	44808045	1000	+	.	gene_id "MSTRG.28890"; transcript_id "MSTRG.28890.3"; exon_number "11";
18	StringTie	exon	44808160	44808312	1000	+	.	gene_id "MSTRG.28890"; transcript_id "MSTRG.28890.3"; exon_number "12";
18	StringTie	exon	44809184	44809313	1000	+	.	gene_id "MSTRG.28890"; transcript_id "MSTRG.28890.3"; exon_number "13";
18	StringTie	exon	44809467	44809592	1000	+	.	gene_id "MSTRG.28890"; transcript_id "MSTRG.28890.3"; exon_number "14";
18	StringTie	transcript	44784201	44796294	1000	+	.	gene_id "MSTRG.28890"; transcript_id "MSTRG.28890.4";
18	StringTie	exon	44784201	44784453	1000	+	.	gene_id "MSTRG.28890"; transcript_id "MSTRG.28890.4"; exon_number "1";
18	StringTie	exon	44785438	44785528	1000	+	.	gene_id "MSTRG.28890"; transcript_id "MSTRG.28890.4"; exon_number "2";
18	StringTie	exon	44785864	44785932	1000	+	.	gene_id "MSTRG.28890"; transcript_id "MSTRG.28890.4"; exon_number "3";
18	StringTie	exon	44787361	44787480	1000	+	.	gene_id "MSTRG.28890"; transcript_id "MSTRG.28890.4"; exon_number "4";
18	StringTie	exon	44793916	44793999	1000	+	.	gene_id "MSTRG.28890"; transcript_id "MSTRG.28890.4"; exon_number "5";
18	StringTie	exon	44794125	44794271	1000	+	.	gene_id "MSTRG.28890"; transcript_id "MSTRG.28890.4"; exon_number "6";
18	StringTie	exon	44795017	44795088	1000	+	.	gene_id "MSTRG.28890"; transcript_id "MSTRG.28890.4"; exon_number "7";
18	StringTie	exon	44795550	44795594	1000	+	.	gene_id "MSTRG.28890"; transcript_id "MSTRG.28890.4"; exon_number "8";
18	StringTie	exon	44796244	44796294	1000	+	.	gene_id "MSTRG.28890"; transcript_id "MSTRG.28890.4"; exon_number "9";
18	StringTie	transcript	44784201	44795594	1000	+	.	gene_id "MSTRG.28890"; transcript_id "MSTRG.28890.5";
18	StringTie	exon	44784201	44784453	1000	+	.	gene_id "MSTRG.28890"; transcript_id "MSTRG.28890.5"; exon_number "1";
18	StringTie	exon	44785438	44785525	1000	+	.	gene_id "MSTRG.28890"; transcript_id "MSTRG.28890.5"; exon_number "2";
18	StringTie	exon	44785864	44785932	1000	+	.	gene_id "MSTRG.28890"; transcript_id "MSTRG.28890.5"; exon_number "3";
18	StringTie	exon	44787361	44787480	1000	+	.	gene_id "MSTRG.28890"; transcript_id "MSTRG.28890.5"; exon_number "4";
18	StringTie	exon	44793916	44793999	1000	+	.	gene_id "MSTRG.28890"; transcript_id "MSTRG.28890.5"; exon_number "5";
18	StringTie	exon	44794125	44794271	1000	+	.	gene_id "MSTRG.28890"; transcript_id "MSTRG.28890.5"; exon_number "6";
18	StringTie	exon	44795017	44795088	1000	+	.	gene_id "MSTRG.28890"; transcript_id "MSTRG.28890.5"; exon_number "7";
18	StringTie	exon	44795550	44795594	1000	+	.	gene_id "MSTRG.28890"; transcript_id "MSTRG.28890.5"; exon_number "8";
18	StringTie	transcript	44786537	44808312	1000	+	.	gene_id "MSTRG.28890"; transcript_id "MSTRG.28890.6";
18	StringTie	exon	44786537	44786642	1000	+	.	gene_id "MSTRG.28890"; transcript_id "MSTRG.28890.6"; exon_number "1";
18	StringTie	exon	44787361	44787480	1000	+	.	gene_id "MSTRG.28890"; transcript_id "MSTRG.28890.6"; exon_number "2";
18	StringTie	exon	44793916	44793999	1000	+	.	gene_id "MSTRG.28890"; transcript_id "MSTRG.28890.6"; exon_number "3";
18	StringTie	exon	44794125	44794271	1000	+	.	gene_id "MSTRG.28890"; transcript_id "MSTRG.28890.6"; exon_number "4";
18	StringTie	exon	44795017	44795088	1000	+	.	gene_id "MSTRG.28890"; transcript_id "MSTRG.28890.6"; exon_number "5";
18	StringTie	exon	44795550	44795594	1000	+	.	gene_id "MSTRG.28890"; transcript_id "MSTRG.28890.6"; exon_number "6";
18	StringTie	exon	44796947	44797000	1000	+	.	gene_id "MSTRG.28890"; transcript_id "MSTRG.28890.6"; exon_number "7";
18	StringTie	exon	44807274	44807334	1000	+	.	gene_id "MSTRG.28890"; transcript_id "MSTRG.28890.6"; exon_number "8";
18	StringTie	exon	44808002	44808045	1000	+	.	gene_id "MSTRG.28890"; transcript_id "MSTRG.28890.6"; exon_number "9";
18	StringTie	exon	44808160	44808312	1000	+	.	gene_id "MSTRG.28890"; transcript_id "MSTRG.28890.6"; exon_number "10";
18	StringTie	transcript	44816727	44817521	1000	-	.	gene_id "MSTRG.28892"; transcript_id "MSTRG.28892.1";
18	StringTie	exon	44816727	44817521	1000	-	.	gene_id "MSTRG.28892"; transcript_id "MSTRG.28892.1"; exon_number "1";
18	StringTie	transcript	44817543	44826425	1000	+	.	gene_id "MSTRG.28893"; transcript_id "MSTRG.28893.1";
18	StringTie	exon	44817543	44817711	1000	+	.	gene_id "MSTRG.28893"; transcript_id "MSTRG.28893.1"; exon_number "1";
18	StringTie	exon	44817826	44817992	1000	+	.	gene_id "MSTRG.28893"; transcript_id "MSTRG.28893.1"; exon_number "2";
18	StringTie	exon	44818139	44818199	1000	+	.	gene_id "MSTRG.28893"; transcript_id "MSTRG.28893.1"; exon_number "3";
18	StringTie	exon	44819060	44819433	1000	+	.	gene_id "MSTRG.28893"; transcript_id "MSTRG.28893.1"; exon_number "4";
18	StringTie	exon	44820319	44820429	1000	+	.	gene_id "MSTRG.28893"; transcript_id "MSTRG.28893.1"; exon_number "5";
18	StringTie	exon	44826277	44826425	1000	+	.	gene_id "MSTRG.28893"; transcript_id "MSTRG.28893.1"; exon_number "6";
18	StringTie	transcript	44817548	44835755	1000	+	.	gene_id "MSTRG.28893"; transcript_id "MSTRG.28893.2";
18	StringTie	exon	44817548	44817711	1000	+	.	gene_id "MSTRG.28893"; transcript_id "MSTRG.28893.2"; exon_number "1";
18	StringTie	exon	44817826	44818199	1000	+	.	gene_id "MSTRG.28893"; transcript_id "MSTRG.28893.2"; exon_number "2";
18	StringTie	exon	44819060	44819433	1000	+	.	gene_id "MSTRG.28893"; transcript_id "MSTRG.28893.2"; exon_number "3";
18	StringTie	exon	44820319	44820429	1000	+	.	gene_id "MSTRG.28893"; transcript_id "MSTRG.28893.2"; exon_number "4";
18	StringTie	exon	44826277	44826425	1000	+	.	gene_id "MSTRG.28893"; transcript_id "MSTRG.28893.2"; exon_number "5";
18	StringTie	exon	44835651	44835755	1000	+	.	gene_id "MSTRG.28893"; transcript_id "MSTRG.28893.2"; exon_number "6";
18	StringTie	transcript	44817550	44819433	1000	+	.	gene_id "MSTRG.28893"; transcript_id "MSTRG.28893.3";
18	StringTie	exon	44817550	44817711	1000	+	.	gene_id "MSTRG.28893"; transcript_id "MSTRG.28893.3"; exon_number "1";
18	StringTie	exon	44817826	44817992	1000	+	.	gene_id "MSTRG.28893"; transcript_id "MSTRG.28893.3"; exon_number "2";
18	StringTie	exon	44819060	44819433	1000	+	.	gene_id "MSTRG.28893"; transcript_id "MSTRG.28893.3"; exon_number "3";
18	StringTie	transcript	44817567	44819136	1000	+	.	gene_id "MSTRG.28893"; transcript_id "MSTRG.28893.4";
18	StringTie	exon	44817567	44817716	1000	+	.	gene_id "MSTRG.28893"; transcript_id "MSTRG.28893.4"; exon_number "1";
18	StringTie	exon	44817826	44817992	1000	+	.	gene_id "MSTRG.28893"; transcript_id "MSTRG.28893.4"; exon_number "2";
18	StringTie	exon	44818139	44818199	1000	+	.	gene_id "MSTRG.28893"; transcript_id "MSTRG.28893.4"; exon_number "3";
18	StringTie	exon	44819060	44819136	1000	+	.	gene_id "MSTRG.28893"; transcript_id "MSTRG.28893.4"; exon_number "4";
18	StringTie	transcript	44817572	44819136	1000	+	.	gene_id "MSTRG.28893"; transcript_id "MSTRG.28893.5";
18	StringTie	exon	44817572	44817711	1000	+	.	gene_id "MSTRG.28893"; transcript_id "MSTRG.28893.5"; exon_number "1";
18	StringTie	exon	44817826	44817992	1000	+	.	gene_id "MSTRG.28893"; transcript_id "MSTRG.28893.5"; exon_number "2";
18	StringTie	exon	44819066	44819136	1000	+	.	gene_id "MSTRG.28893"; transcript_id "MSTRG.28893.5"; exon_number "3";
18	StringTie	transcript	44817575	44826425	1000	+	.	gene_id "MSTRG.28893"; transcript_id "MSTRG.28893.6";
18	StringTie	exon	44817575	44817711	1000	+	.	gene_id "MSTRG.28893"; transcript_id "MSTRG.28893.6"; exon_number "1";
18	StringTie	exon	44819060	44819433	1000	+	.	gene_id "MSTRG.28893"; transcript_id "MSTRG.28893.6"; exon_number "2";
18	StringTie	exon	44820319	44820429	1000	+	.	gene_id "MSTRG.28893"; transcript_id "MSTRG.28893.6"; exon_number "3";
18	StringTie	exon	44826277	44826425	1000	+	.	gene_id "MSTRG.28893"; transcript_id "MSTRG.28893.6"; exon_number "4";
18	StringTie	transcript	44841767	44859012	1000	+	.	gene_id "MSTRG.28894"; transcript_id "MSTRG.28894.1";
18	StringTie	exon	44841767	44842001	1000	+	.	gene_id "MSTRG.28894"; transcript_id "MSTRG.28894.1"; exon_number "1";
18	StringTie	exon	44843876	44843959	1000	+	.	gene_id "MSTRG.28894"; transcript_id "MSTRG.28894.1"; exon_number "2";
18	StringTie	exon	44844966	44845036	1000	+	.	gene_id "MSTRG.28894"; transcript_id "MSTRG.28894.1"; exon_number "3";
18	StringTie	exon	44846280	44846344	1000	+	.	gene_id "MSTRG.28894"; transcript_id "MSTRG.28894.1"; exon_number "4";
18	StringTie	exon	44847610	44847710	1000	+	.	gene_id "MSTRG.28894"; transcript_id "MSTRG.28894.1"; exon_number "5";
18	StringTie	exon	44850527	44850648	1000	+	.	gene_id "MSTRG.28894"; transcript_id "MSTRG.28894.1"; exon_number "6";
18	StringTie	exon	44854576	44854643	1000	+	.	gene_id "MSTRG.28894"; transcript_id "MSTRG.28894.1"; exon_number "7";
18	StringTie	exon	44855110	44855231	1000	+	.	gene_id "MSTRG.28894"; transcript_id "MSTRG.28894.1"; exon_number "8";
18	StringTie	exon	44857863	44857962	1000	+	.	gene_id "MSTRG.28894"; transcript_id "MSTRG.28894.1"; exon_number "9";
18	StringTie	exon	44858876	44859012	1000	+	.	gene_id "MSTRG.28894"; transcript_id "MSTRG.28894.1"; exon_number "10";
18	StringTie	transcript	44841767	44850942	1000	+	.	gene_id "MSTRG.28894"; transcript_id "MSTRG.28894.2";
18	StringTie	exon	44841767	44842001	1000	+	.	gene_id "MSTRG.28894"; transcript_id "MSTRG.28894.2"; exon_number "1";
18	StringTie	exon	44843876	44843959	1000	+	.	gene_id "MSTRG.28894"; transcript_id "MSTRG.28894.2"; exon_number "2";
18	StringTie	exon	44844966	44845036	1000	+	.	gene_id "MSTRG.28894"; transcript_id "MSTRG.28894.2"; exon_number "3";
18	StringTie	exon	44846280	44846344	1000	+	.	gene_id "MSTRG.28894"; transcript_id "MSTRG.28894.2"; exon_number "4";
18	StringTie	exon	44847610	44847710	1000	+	.	gene_id "MSTRG.28894"; transcript_id "MSTRG.28894.2"; exon_number "5";
18	StringTie	exon	44850527	44850648	1000	+	.	gene_id "MSTRG.28894"; transcript_id "MSTRG.28894.2"; exon_number "6";
18	StringTie	exon	44850911	44850942	1000	+	.	gene_id "MSTRG.28894"; transcript_id "MSTRG.28894.2"; exon_number "7";
18	StringTie	transcript	44841782	44847880	1000	+	.	gene_id "MSTRG.28894"; transcript_id "MSTRG.28894.3";
18	StringTie	exon	44841782	44842001	1000	+	.	gene_id "MSTRG.28894"; transcript_id "MSTRG.28894.3"; exon_number "1";
18	StringTie	exon	44843876	44843959	1000	+	.	gene_id "MSTRG.28894"; transcript_id "MSTRG.28894.3"; exon_number "2";
18	StringTie	exon	44844966	44845036	1000	+	.	gene_id "MSTRG.28894"; transcript_id "MSTRG.28894.3"; exon_number "3";
18	StringTie	exon	44847610	44847880	1000	+	.	gene_id "MSTRG.28894"; transcript_id "MSTRG.28894.3"; exon_number "4";
18	StringTie	transcript	44841782	44846347	1000	+	.	gene_id "MSTRG.28894"; transcript_id "MSTRG.28894.4";
18	StringTie	exon	44841782	44842001	1000	+	.	gene_id "MSTRG.28894"; transcript_id "MSTRG.28894.4"; exon_number "1";
18	StringTie	exon	44843902	44843959	1000	+	.	gene_id "MSTRG.28894"; transcript_id "MSTRG.28894.4"; exon_number "2";
18	StringTie	exon	44844966	44845036	1000	+	.	gene_id "MSTRG.28894"; transcript_id "MSTRG.28894.4"; exon_number "3";
18	StringTie	exon	44846280	44846347	1000	+	.	gene_id "MSTRG.28894"; transcript_id "MSTRG.28894.4"; exon_number "4";
18	StringTie	transcript	44873651	44874432	1000	+	.	gene_id "MSTRG.28897"; transcript_id "MSTRG.28897.1";
18	StringTie	exon	44873651	44874432	1000	+	.	gene_id "MSTRG.28897"; transcript_id "MSTRG.28897.1"; exon_number "1";
18	StringTie	transcript	44906633	44907132	1000	+	.	gene_id "MSTRG.28898"; transcript_id "MSTRG.28898.1";
18	StringTie	exon	44906633	44907132	1000	+	.	gene_id "MSTRG.28898"; transcript_id "MSTRG.28898.1"; exon_number "1";
18	StringTie	transcript	44908887	44909399	1000	+	.	gene_id "MSTRG.28899"; transcript_id "MSTRG.28899.1";
18	StringTie	exon	44908887	44909399	1000	+	.	gene_id "MSTRG.28899"; transcript_id "MSTRG.28899.1"; exon_number "1";
18	StringTie	transcript	44912700	44913139	1000	+	.	gene_id "MSTRG.28900"; transcript_id "MSTRG.28900.1";
18	StringTie	exon	44912700	44913139	1000	+	.	gene_id "MSTRG.28900"; transcript_id "MSTRG.28900.1"; exon_number "1";
18	StringTie	transcript	44930630	44951534	1000	-	.	gene_id "MSTRG.28902"; transcript_id "MSTRG.28902.1";
18	StringTie	exon	44930630	44930901	1000	-	.	gene_id "MSTRG.28902"; transcript_id "MSTRG.28902.1"; exon_number "1";
18	StringTie	exon	44933826	44934035	1000	-	.	gene_id "MSTRG.28902"; transcript_id "MSTRG.28902.1"; exon_number "2";
18	StringTie	exon	44934348	44934389	1000	-	.	gene_id "MSTRG.28902"; transcript_id "MSTRG.28902.1"; exon_number "3";
18	StringTie	exon	44948455	44948559	1000	-	.	gene_id "MSTRG.28902"; transcript_id "MSTRG.28902.1"; exon_number "4";
18	StringTie	exon	44951487	44951534	1000	-	.	gene_id "MSTRG.28902"; transcript_id "MSTRG.28902.1"; exon_number "5";
18	StringTie	transcript	44951550	44960853	1000	+	.	gene_id "MSTRG.28904"; transcript_id "MSTRG.28904.1";
18	StringTie	exon	44951550	44951846	1000	+	.	gene_id "MSTRG.28904"; transcript_id "MSTRG.28904.1"; exon_number "1";
18	StringTie	exon	44959244	44959425	1000	+	.	gene_id "MSTRG.28904"; transcript_id "MSTRG.28904.1"; exon_number "2";
18	StringTie	exon	44960625	44960853	1000	+	.	gene_id "MSTRG.28904"; transcript_id "MSTRG.28904.1"; exon_number "3";
18	StringTie	transcript	44958642	44960853	1000	+	.	gene_id "MSTRG.28904"; transcript_id "MSTRG.28904.2";
18	StringTie	exon	44958642	44958734	1000	+	.	gene_id "MSTRG.28904"; transcript_id "MSTRG.28904.2"; exon_number "1";
18	StringTie	exon	44959244	44959425	1000	+	.	gene_id "MSTRG.28904"; transcript_id "MSTRG.28904.2"; exon_number "2";
18	StringTie	exon	44960625	44960853	1000	+	.	gene_id "MSTRG.28904"; transcript_id "MSTRG.28904.2"; exon_number "3";
18	StringTie	transcript	44952731	44954200	1000	-	.	gene_id "MSTRG.28905"; transcript_id "MSTRG.28905.1";
18	StringTie	exon	44952731	44953125	1000	-	.	gene_id "MSTRG.28905"; transcript_id "MSTRG.28905.1"; exon_number "1";
18	StringTie	exon	44953797	44953987	1000	-	.	gene_id "MSTRG.28905"; transcript_id "MSTRG.28905.1"; exon_number "2";
18	StringTie	exon	44954124	44954200	1000	-	.	gene_id "MSTRG.28905"; transcript_id "MSTRG.28905.1"; exon_number "3";
18	StringTie	transcript	45131576	45133760	1000	+	.	gene_id "MSTRG.28908"; transcript_id "MSTRG.28908.1";
18	StringTie	exon	45131576	45131670	1000	+	.	gene_id "MSTRG.28908"; transcript_id "MSTRG.28908.1"; exon_number "1";
18	StringTie	exon	45132177	45132352	1000	+	.	gene_id "MSTRG.28908"; transcript_id "MSTRG.28908.1"; exon_number "2";
18	StringTie	exon	45133529	45133760	1000	+	.	gene_id "MSTRG.28908"; transcript_id "MSTRG.28908.1"; exon_number "3";
18	StringTie	transcript	45131581	45133760	1000	+	.	gene_id "MSTRG.28908"; transcript_id "MSTRG.28908.2";
18	StringTie	exon	45131581	45131670	1000	+	.	gene_id "MSTRG.28908"; transcript_id "MSTRG.28908.2"; exon_number "1";
18	StringTie	exon	45132231	45132352	1000	+	.	gene_id "MSTRG.28908"; transcript_id "MSTRG.28908.2"; exon_number "2";
18	StringTie	exon	45133529	45133760	1000	+	.	gene_id "MSTRG.28908"; transcript_id "MSTRG.28908.2"; exon_number "3";
18	StringTie	transcript	45232939	45234623	1000	-	.	gene_id "MSTRG.28909"; transcript_id "MSTRG.28909.1";
18	StringTie	exon	45232939	45233240	1000	-	.	gene_id "MSTRG.28909"; transcript_id "MSTRG.28909.1"; exon_number "1";
18	StringTie	exon	45234205	45234395	1000	-	.	gene_id "MSTRG.28909"; transcript_id "MSTRG.28909.1"; exon_number "2";
18	StringTie	exon	45234533	45234623	1000	-	.	gene_id "MSTRG.28909"; transcript_id "MSTRG.28909.1"; exon_number "3";
18	StringTie	transcript	45246735	45248948	1000	+	.	gene_id "MSTRG.28910"; transcript_id "MSTRG.28910.1";
18	StringTie	exon	45246735	45246828	1000	+	.	gene_id "MSTRG.28910"; transcript_id "MSTRG.28910.1"; exon_number "1";
18	StringTie	exon	45247327	45247508	1000	+	.	gene_id "MSTRG.28910"; transcript_id "MSTRG.28910.1"; exon_number "2";
18	StringTie	exon	45248717	45248948	1000	+	.	gene_id "MSTRG.28910"; transcript_id "MSTRG.28910.1"; exon_number "3";
18	StringTie	transcript	45282323	45283114	1000	+	.	gene_id "MSTRG.28911"; transcript_id "MSTRG.28911.1";
18	StringTie	exon	45282323	45282416	1000	+	.	gene_id "MSTRG.28911"; transcript_id "MSTRG.28911.1"; exon_number "1";
18	StringTie	exon	45282928	45283114	1000	+	.	gene_id "MSTRG.28911"; transcript_id "MSTRG.28911.1"; exon_number "2";
18	StringTie	transcript	45363882	45370115	1000	-	.	gene_id "MSTRG.28915"; transcript_id "MSTRG.28915.1";
18	StringTie	exon	45363882	45364143	1000	-	.	gene_id "MSTRG.28915"; transcript_id "MSTRG.28915.1"; exon_number "1";
18	StringTie	exon	45369706	45369896	1000	-	.	gene_id "MSTRG.28915"; transcript_id "MSTRG.28915.1"; exon_number "2";
18	StringTie	exon	45370034	45370115	1000	-	.	gene_id "MSTRG.28915"; transcript_id "MSTRG.28915.1"; exon_number "3";
18	StringTie	transcript	45368603	45370115	1000	-	.	gene_id "MSTRG.28915"; transcript_id "MSTRG.28915.2";
18	StringTie	exon	45368603	45368747	1000	-	.	gene_id "MSTRG.28915"; transcript_id "MSTRG.28915.2"; exon_number "1";
18	StringTie	exon	45369706	45369896	1000	-	.	gene_id "MSTRG.28915"; transcript_id "MSTRG.28915.2"; exon_number "2";
18	StringTie	exon	45370034	45370115	1000	-	.	gene_id "MSTRG.28915"; transcript_id "MSTRG.28915.2"; exon_number "3";
18	StringTie	transcript	45380544	45382761	1000	+	.	gene_id "MSTRG.28916"; transcript_id "MSTRG.28916.1";
18	StringTie	exon	45380544	45380633	1000	+	.	gene_id "MSTRG.28916"; transcript_id "MSTRG.28916.1"; exon_number "1";
18	StringTie	exon	45381142	45381331	1000	+	.	gene_id "MSTRG.28916"; transcript_id "MSTRG.28916.1"; exon_number "2";
18	StringTie	exon	45382536	45382761	1000	+	.	gene_id "MSTRG.28916"; transcript_id "MSTRG.28916.1"; exon_number "3";
18	StringTie	transcript	45380544	45437630	1000	+	.	gene_id "MSTRG.28916"; transcript_id "MSTRG.28916.2";
18	StringTie	exon	45380544	45380633	1000	+	.	gene_id "MSTRG.28916"; transcript_id "MSTRG.28916.2"; exon_number "1";
18	StringTie	exon	45381142	45381331	1000	+	.	gene_id "MSTRG.28916"; transcript_id "MSTRG.28916.2"; exon_number "2";
18	StringTie	exon	45437446	45437630	1000	+	.	gene_id "MSTRG.28916"; transcript_id "MSTRG.28916.2"; exon_number "3";
18	StringTie	transcript	45380544	45392203	1000	+	.	gene_id "MSTRG.28916"; transcript_id "MSTRG.28916.3";
18	StringTie	exon	45380544	45380627	1000	+	.	gene_id "MSTRG.28916"; transcript_id "MSTRG.28916.3"; exon_number "1";
18	StringTie	exon	45381142	45381331	1000	+	.	gene_id "MSTRG.28916"; transcript_id "MSTRG.28916.3"; exon_number "2";
18	StringTie	exon	45392153	45392203	1000	+	.	gene_id "MSTRG.28916"; transcript_id "MSTRG.28916.3"; exon_number "3";
18	StringTie	transcript	45380544	45382761	1000	+	.	gene_id "MSTRG.28916"; transcript_id "MSTRG.28916.4";
18	StringTie	exon	45380544	45380627	1000	+	.	gene_id "MSTRG.28916"; transcript_id "MSTRG.28916.4"; exon_number "1";
18	StringTie	exon	45381142	45381331	1000	+	.	gene_id "MSTRG.28916"; transcript_id "MSTRG.28916.4"; exon_number "2";
18	StringTie	exon	45382536	45382761	1000	+	.	gene_id "MSTRG.28916"; transcript_id "MSTRG.28916.4"; exon_number "3";
18	StringTie	transcript	45436837	45439519	1000	+	.	gene_id "MSTRG.28916"; transcript_id "MSTRG.28916.5";
18	StringTie	exon	45436837	45436930	1000	+	.	gene_id "MSTRG.28916"; transcript_id "MSTRG.28916.5"; exon_number "1";
18	StringTie	exon	45437446	45437630	1000	+	.	gene_id "MSTRG.28916"; transcript_id "MSTRG.28916.5"; exon_number "2";
18	StringTie	exon	45439289	45439519	1000	+	.	gene_id "MSTRG.28916"; transcript_id "MSTRG.28916.5"; exon_number "3";
18	StringTie	transcript	45436837	45462565	1000	+	.	gene_id "MSTRG.28916"; transcript_id "MSTRG.28916.6";
18	StringTie	exon	45436837	45436930	1000	+	.	gene_id "MSTRG.28916"; transcript_id "MSTRG.28916.6"; exon_number "1";
18	StringTie	exon	45437446	45437630	1000	+	.	gene_id "MSTRG.28916"; transcript_id "MSTRG.28916.6"; exon_number "2";
18	StringTie	exon	45462472	45462565	1000	+	.	gene_id "MSTRG.28916"; transcript_id "MSTRG.28916.6"; exon_number "3";
18	StringTie	transcript	45476096	45496379	1000	-	.	gene_id "MSTRG.28920"; transcript_id "MSTRG.28920.1";
18	StringTie	exon	45476096	45476256	1000	-	.	gene_id "MSTRG.28920"; transcript_id "MSTRG.28920.1"; exon_number "1";
18	StringTie	exon	45477213	45477329	1000	-	.	gene_id "MSTRG.28920"; transcript_id "MSTRG.28920.1"; exon_number "2";
18	StringTie	exon	45495948	45496379	1000	-	.	gene_id "MSTRG.28920"; transcript_id "MSTRG.28920.1"; exon_number "3";
18	StringTie	transcript	45476227	45496379	1000	-	.	gene_id "MSTRG.28920"; transcript_id "MSTRG.28920.2";
18	StringTie	exon	45476227	45476256	1000	-	.	gene_id "MSTRG.28920"; transcript_id "MSTRG.28920.2"; exon_number "1";
18	StringTie	exon	45495948	45496379	1000	-	.	gene_id "MSTRG.28920"; transcript_id "MSTRG.28920.2"; exon_number "2";
18	StringTie	transcript	45477072	45496379	1000	-	.	gene_id "MSTRG.28920"; transcript_id "MSTRG.28920.3";
18	StringTie	exon	45477072	45477187	1000	-	.	gene_id "MSTRG.28920"; transcript_id "MSTRG.28920.3"; exon_number "1";
18	StringTie	exon	45495948	45496379	1000	-	.	gene_id "MSTRG.28920"; transcript_id "MSTRG.28920.3"; exon_number "2";
18	StringTie	transcript	45487731	45496379	1000	-	.	gene_id "MSTRG.28920"; transcript_id "MSTRG.28920.4";
18	StringTie	exon	45487731	45487804	1000	-	.	gene_id "MSTRG.28920"; transcript_id "MSTRG.28920.4"; exon_number "1";
18	StringTie	exon	45495948	45496379	1000	-	.	gene_id "MSTRG.28920"; transcript_id "MSTRG.28920.4"; exon_number "2";
18	StringTie	transcript	45482338	45482841	1000	+	.	gene_id "MSTRG.28921"; transcript_id "MSTRG.28921.1";
18	StringTie	exon	45482338	45482841	1000	+	.	gene_id "MSTRG.28921"; transcript_id "MSTRG.28921.1"; exon_number "1";
18	StringTie	transcript	45511344	45556218	1000	-	.	gene_id "MSTRG.28922"; transcript_id "MSTRG.28922.1";
18	StringTie	exon	45511344	45511423	1000	-	.	gene_id "MSTRG.28922"; transcript_id "MSTRG.28922.1"; exon_number "1";
18	StringTie	exon	45551973	45552068	1000	-	.	gene_id "MSTRG.28922"; transcript_id "MSTRG.28922.1"; exon_number "2";
18	StringTie	exon	45553497	45553623	1000	-	.	gene_id "MSTRG.28922"; transcript_id "MSTRG.28922.1"; exon_number "3";
18	StringTie	exon	45555800	45556218	1000	-	.	gene_id "MSTRG.28922"; transcript_id "MSTRG.28922.1"; exon_number "4";
18	StringTie	transcript	45515745	45556218	1000	-	.	gene_id "MSTRG.28922"; transcript_id "MSTRG.28922.2";
18	StringTie	exon	45515745	45515828	1000	-	.	gene_id "MSTRG.28922"; transcript_id "MSTRG.28922.2"; exon_number "1";
18	StringTie	exon	45551973	45552068	1000	-	.	gene_id "MSTRG.28922"; transcript_id "MSTRG.28922.2"; exon_number "2";
18	StringTie	exon	45553497	45553623	1000	-	.	gene_id "MSTRG.28922"; transcript_id "MSTRG.28922.2"; exon_number "3";
18	StringTie	exon	45555800	45556218	1000	-	.	gene_id "MSTRG.28922"; transcript_id "MSTRG.28922.2"; exon_number "4";
18	StringTie	transcript	45543027	45556218	1000	-	.	gene_id "MSTRG.28922"; transcript_id "MSTRG.28922.4";
18	StringTie	exon	45543027	45543419	1000	-	.	gene_id "MSTRG.28922"; transcript_id "MSTRG.28922.4"; exon_number "1";
18	StringTie	exon	45551973	45552068	1000	-	.	gene_id "MSTRG.28922"; transcript_id "MSTRG.28922.4"; exon_number "2";
18	StringTie	exon	45553497	45553623	1000	-	.	gene_id "MSTRG.28922"; transcript_id "MSTRG.28922.4"; exon_number "3";
18	StringTie	exon	45555800	45556218	1000	-	.	gene_id "MSTRG.28922"; transcript_id "MSTRG.28922.4"; exon_number "4";
18	StringTie	transcript	45515354	45524812	1000	+	.	gene_id "MSTRG.28924"; transcript_id "MSTRG.28924.1";
18	StringTie	exon	45515354	45515603	1000	+	.	gene_id "MSTRG.28924"; transcript_id "MSTRG.28924.1"; exon_number "1";
18	StringTie	exon	45516510	45516585	1000	+	.	gene_id "MSTRG.28924"; transcript_id "MSTRG.28924.1"; exon_number "2";
18	StringTie	exon	45522432	45522552	1000	+	.	gene_id "MSTRG.28924"; transcript_id "MSTRG.28924.1"; exon_number "3";
18	StringTie	exon	45522814	45522909	1000	+	.	gene_id "MSTRG.28924"; transcript_id "MSTRG.28924.1"; exon_number "4";
18	StringTie	exon	45523896	45524812	1000	+	.	gene_id "MSTRG.28924"; transcript_id "MSTRG.28924.1"; exon_number "5";
18	StringTie	transcript	45515354	45524184	1000	+	.	gene_id "MSTRG.28924"; transcript_id "MSTRG.28924.2";
18	StringTie	exon	45515354	45515603	1000	+	.	gene_id "MSTRG.28924"; transcript_id "MSTRG.28924.2"; exon_number "1";
18	StringTie	exon	45516510	45516585	1000	+	.	gene_id "MSTRG.28924"; transcript_id "MSTRG.28924.2"; exon_number "2";
18	StringTie	exon	45522432	45522552	1000	+	.	gene_id "MSTRG.28924"; transcript_id "MSTRG.28924.2"; exon_number "3";
18	StringTie	exon	45522811	45522909	1000	+	.	gene_id "MSTRG.28924"; transcript_id "MSTRG.28924.2"; exon_number "4";
18	StringTie	exon	45523896	45524184	1000	+	.	gene_id "MSTRG.28924"; transcript_id "MSTRG.28924.2"; exon_number "5";
18	StringTie	transcript	45515365	45524184	1000	+	.	gene_id "MSTRG.28924"; transcript_id "MSTRG.28924.3";
18	StringTie	exon	45515365	45515641	1000	+	.	gene_id "MSTRG.28924"; transcript_id "MSTRG.28924.3"; exon_number "1";
18	StringTie	exon	45516510	45516585	1000	+	.	gene_id "MSTRG.28924"; transcript_id "MSTRG.28924.3"; exon_number "2";
18	StringTie	exon	45522432	45522552	1000	+	.	gene_id "MSTRG.28924"; transcript_id "MSTRG.28924.3"; exon_number "3";
18	StringTie	exon	45522814	45522909	1000	+	.	gene_id "MSTRG.28924"; transcript_id "MSTRG.28924.3"; exon_number "4";
18	StringTie	exon	45523896	45524184	1000	+	.	gene_id "MSTRG.28924"; transcript_id "MSTRG.28924.3"; exon_number "5";
18	StringTie	transcript	45515365	45524812	1000	+	.	gene_id "MSTRG.28924"; transcript_id "MSTRG.28924.4";
18	StringTie	exon	45515365	45515603	1000	+	.	gene_id "MSTRG.28924"; transcript_id "MSTRG.28924.4"; exon_number "1";
18	StringTie	exon	45516510	45516585	1000	+	.	gene_id "MSTRG.28924"; transcript_id "MSTRG.28924.4"; exon_number "2";
18	StringTie	exon	45522432	45522552	1000	+	.	gene_id "MSTRG.28924"; transcript_id "MSTRG.28924.4"; exon_number "3";
18	StringTie	exon	45522814	45522909	1000	+	.	gene_id "MSTRG.28924"; transcript_id "MSTRG.28924.4"; exon_number "4";
18	StringTie	exon	45524189	45524812	1000	+	.	gene_id "MSTRG.28924"; transcript_id "MSTRG.28924.4"; exon_number "5";
18	StringTie	transcript	45515365	45524812	1000	+	.	gene_id "MSTRG.28924"; transcript_id "MSTRG.28924.5";
18	StringTie	exon	45515365	45515603	1000	+	.	gene_id "MSTRG.28924"; transcript_id "MSTRG.28924.5"; exon_number "1";
18	StringTie	exon	45516510	45516585	1000	+	.	gene_id "MSTRG.28924"; transcript_id "MSTRG.28924.5"; exon_number "2";
18	StringTie	exon	45522432	45522552	1000	+	.	gene_id "MSTRG.28924"; transcript_id "MSTRG.28924.5"; exon_number "3";
18	StringTie	exon	45522811	45522909	1000	+	.	gene_id "MSTRG.28924"; transcript_id "MSTRG.28924.5"; exon_number "4";
18	StringTie	exon	45524189	45524812	1000	+	.	gene_id "MSTRG.28924"; transcript_id "MSTRG.28924.5"; exon_number "5";
18	StringTie	transcript	45515365	45524812	1000	+	.	gene_id "MSTRG.28924"; transcript_id "MSTRG.28924.6";
18	StringTie	exon	45515365	45515641	1000	+	.	gene_id "MSTRG.28924"; transcript_id "MSTRG.28924.6"; exon_number "1";
18	StringTie	exon	45516510	45516585	1000	+	.	gene_id "MSTRG.28924"; transcript_id "MSTRG.28924.6"; exon_number "2";
18	StringTie	exon	45522432	45522552	1000	+	.	gene_id "MSTRG.28924"; transcript_id "MSTRG.28924.6"; exon_number "3";
18	StringTie	exon	45522811	45522909	1000	+	.	gene_id "MSTRG.28924"; transcript_id "MSTRG.28924.6"; exon_number "4";
18	StringTie	exon	45524189	45524812	1000	+	.	gene_id "MSTRG.28924"; transcript_id "MSTRG.28924.6"; exon_number "5";
18	StringTie	transcript	45515374	45524812	1000	+	.	gene_id "MSTRG.28924"; transcript_id "MSTRG.28924.7";
18	StringTie	exon	45515374	45515641	1000	+	.	gene_id "MSTRG.28924"; transcript_id "MSTRG.28924.7"; exon_number "1";
18	StringTie	exon	45516510	45516585	1000	+	.	gene_id "MSTRG.28924"; transcript_id "MSTRG.28924.7"; exon_number "2";
18	StringTie	exon	45522432	45522552	1000	+	.	gene_id "MSTRG.28924"; transcript_id "MSTRG.28924.7"; exon_number "3";
18	StringTie	exon	45522814	45522909	1000	+	.	gene_id "MSTRG.28924"; transcript_id "MSTRG.28924.7"; exon_number "4";
18	StringTie	exon	45524189	45524812	1000	+	.	gene_id "MSTRG.28924"; transcript_id "MSTRG.28924.7"; exon_number "5";
18	StringTie	transcript	45515374	45517962	1000	+	.	gene_id "MSTRG.28924"; transcript_id "MSTRG.28924.8";
18	StringTie	exon	45515374	45515603	1000	+	.	gene_id "MSTRG.28924"; transcript_id "MSTRG.28924.8"; exon_number "1";
18	StringTie	exon	45516510	45516585	1000	+	.	gene_id "MSTRG.28924"; transcript_id "MSTRG.28924.8"; exon_number "2";
18	StringTie	exon	45517908	45517962	1000	+	.	gene_id "MSTRG.28924"; transcript_id "MSTRG.28924.8"; exon_number "3";
18	StringTie	transcript	45597024	45603747	1000	-	.	gene_id "MSTRG.28930"; transcript_id "MSTRG.28930.1";
18	StringTie	exon	45597024	45597283	1000	-	.	gene_id "MSTRG.28930"; transcript_id "MSTRG.28930.1"; exon_number "1";
18	StringTie	exon	45598682	45598752	1000	-	.	gene_id "MSTRG.28930"; transcript_id "MSTRG.28930.1"; exon_number "2";
18	StringTie	exon	45600052	45600178	1000	-	.	gene_id "MSTRG.28930"; transcript_id "MSTRG.28930.1"; exon_number "3";
18	StringTie	exon	45602480	45602517	1000	-	.	gene_id "MSTRG.28930"; transcript_id "MSTRG.28930.1"; exon_number "4";
18	StringTie	exon	45603345	45603481	1000	-	.	gene_id "MSTRG.28930"; transcript_id "MSTRG.28930.1"; exon_number "5";
18	StringTie	exon	45603604	45603747	1000	-	.	gene_id "MSTRG.28930"; transcript_id "MSTRG.28930.1"; exon_number "6";
18	StringTie	transcript	45597024	45603747	1000	-	.	gene_id "MSTRG.28930"; transcript_id "MSTRG.28930.2";
18	StringTie	exon	45597024	45597283	1000	-	.	gene_id "MSTRG.28930"; transcript_id "MSTRG.28930.2"; exon_number "1";
18	StringTie	exon	45598682	45598752	1000	-	.	gene_id "MSTRG.28930"; transcript_id "MSTRG.28930.2"; exon_number "2";
18	StringTie	exon	45600052	45600178	1000	-	.	gene_id "MSTRG.28930"; transcript_id "MSTRG.28930.2"; exon_number "3";
18	StringTie	exon	45602480	45602517	1000	-	.	gene_id "MSTRG.28930"; transcript_id "MSTRG.28930.2"; exon_number "4";
18	StringTie	exon	45603702	45603747	1000	-	.	gene_id "MSTRG.28930"; transcript_id "MSTRG.28930.2"; exon_number "5";
18	StringTie	transcript	45616640	45617385	1000	-	.	gene_id "MSTRG.28931"; transcript_id "MSTRG.28931.1";
18	StringTie	exon	45616640	45616747	1000	-	.	gene_id "MSTRG.28931"; transcript_id "MSTRG.28931.1"; exon_number "1";
18	StringTie	exon	45617124	45617385	1000	-	.	gene_id "MSTRG.28931"; transcript_id "MSTRG.28931.1"; exon_number "2";
18	StringTie	transcript	45624695	45631314	1000	+	.	gene_id "MSTRG.28932"; transcript_id "MSTRG.28932.1";
18	StringTie	exon	45624695	45624949	1000	+	.	gene_id "MSTRG.28932"; transcript_id "MSTRG.28932.1"; exon_number "1";
18	StringTie	exon	45627131	45627247	1000	+	.	gene_id "MSTRG.28932"; transcript_id "MSTRG.28932.1"; exon_number "2";
18	StringTie	exon	45631173	45631314	1000	+	.	gene_id "MSTRG.28932"; transcript_id "MSTRG.28932.1"; exon_number "3";
18	StringTie	transcript	45680235	45680770	1000	-	.	gene_id "MSTRG.28934"; transcript_id "MSTRG.28934.1";
18	StringTie	exon	45680235	45680770	1000	-	.	gene_id "MSTRG.28934"; transcript_id "MSTRG.28934.1"; exon_number "1";
18	StringTie	transcript	45684293	45711719	1000	-	.	gene_id "MSTRG.28936"; transcript_id "MSTRG.28936.1";
18	StringTie	exon	45684293	45684423	1000	-	.	gene_id "MSTRG.28936"; transcript_id "MSTRG.28936.1"; exon_number "1";
18	StringTie	exon	45701169	45701291	1000	-	.	gene_id "MSTRG.28936"; transcript_id "MSTRG.28936.1"; exon_number "2";
18	StringTie	exon	45702017	45702143	1000	-	.	gene_id "MSTRG.28936"; transcript_id "MSTRG.28936.1"; exon_number "3";
18	StringTie	exon	45711297	45711719	1000	-	.	gene_id "MSTRG.28936"; transcript_id "MSTRG.28936.1"; exon_number "4";
18	StringTie	transcript	45711755	45712390	1000	+	.	gene_id "MSTRG.28937"; transcript_id "MSTRG.28937.1";
18	StringTie	exon	45711755	45712390	1000	+	.	gene_id "MSTRG.28937"; transcript_id "MSTRG.28937.1"; exon_number "1";
18	StringTie	transcript	45717429	45718505	1000	-	.	gene_id "MSTRG.28938"; transcript_id "MSTRG.28938.1";
18	StringTie	exon	45717429	45718505	1000	-	.	gene_id "MSTRG.28938"; transcript_id "MSTRG.28938.1"; exon_number "1";
18	StringTie	transcript	45742772	45753851	1000	+	.	gene_id "MSTRG.28939"; transcript_id "MSTRG.28939.1";
18	StringTie	exon	45742772	45742870	1000	+	.	gene_id "MSTRG.28939"; transcript_id "MSTRG.28939.1"; exon_number "1";
18	StringTie	exon	45743655	45743974	1000	+	.	gene_id "MSTRG.28939"; transcript_id "MSTRG.28939.1"; exon_number "2";
18	StringTie	exon	45752727	45752937	1000	+	.	gene_id "MSTRG.28939"; transcript_id "MSTRG.28939.1"; exon_number "3";
18	StringTie	exon	45753026	45753046	1000	+	.	gene_id "MSTRG.28939"; transcript_id "MSTRG.28939.1"; exon_number "4";
18	StringTie	exon	45753526	45753610	1000	+	.	gene_id "MSTRG.28939"; transcript_id "MSTRG.28939.1"; exon_number "5";
18	StringTie	exon	45753748	45753851	1000	+	.	gene_id "MSTRG.28939"; transcript_id "MSTRG.28939.1"; exon_number "6";
18	StringTie	transcript	45742772	45752937	1000	+	.	gene_id "MSTRG.28939"; transcript_id "MSTRG.28939.2";
18	StringTie	exon	45742772	45742870	1000	+	.	gene_id "MSTRG.28939"; transcript_id "MSTRG.28939.2"; exon_number "1";
18	StringTie	exon	45743655	45743988	1000	+	.	gene_id "MSTRG.28939"; transcript_id "MSTRG.28939.2"; exon_number "2";
18	StringTie	exon	45752727	45752937	1000	+	.	gene_id "MSTRG.28939"; transcript_id "MSTRG.28939.2"; exon_number "3";
18	StringTie	transcript	45742792	45743974	1000	+	.	gene_id "MSTRG.28939"; transcript_id "MSTRG.28939.3";
18	StringTie	exon	45742792	45742870	1000	+	.	gene_id "MSTRG.28939"; transcript_id "MSTRG.28939.3"; exon_number "1";
18	StringTie	exon	45743766	45743974	1000	+	.	gene_id "MSTRG.28939"; transcript_id "MSTRG.28939.3"; exon_number "2";
18	StringTie	transcript	45747364	45754858	1000	+	.	gene_id "MSTRG.28939"; transcript_id "MSTRG.28939.4";
18	StringTie	exon	45747364	45747530	1000	+	.	gene_id "MSTRG.28939"; transcript_id "MSTRG.28939.4"; exon_number "1";
18	StringTie	exon	45752727	45752937	1000	+	.	gene_id "MSTRG.28939"; transcript_id "MSTRG.28939.4"; exon_number "2";
18	StringTie	exon	45753026	45753046	1000	+	.	gene_id "MSTRG.28939"; transcript_id "MSTRG.28939.4"; exon_number "3";
18	StringTie	exon	45753526	45753610	1000	+	.	gene_id "MSTRG.28939"; transcript_id "MSTRG.28939.4"; exon_number "4";
18	StringTie	exon	45753748	45753851	1000	+	.	gene_id "MSTRG.28939"; transcript_id "MSTRG.28939.4"; exon_number "5";
18	StringTie	exon	45753933	45754028	1000	+	.	gene_id "MSTRG.28939"; transcript_id "MSTRG.28939.4"; exon_number "6";
18	StringTie	exon	45754778	45754858	1000	+	.	gene_id "MSTRG.28939"; transcript_id "MSTRG.28939.4"; exon_number "7";
18	StringTie	transcript	45747381	45754028	1000	+	.	gene_id "MSTRG.28939"; transcript_id "MSTRG.28939.5";
18	StringTie	exon	45747381	45747530	1000	+	.	gene_id "MSTRG.28939"; transcript_id "MSTRG.28939.5"; exon_number "1";
18	StringTie	exon	45748175	45748275	1000	+	.	gene_id "MSTRG.28939"; transcript_id "MSTRG.28939.5"; exon_number "2";
18	StringTie	exon	45752727	45752937	1000	+	.	gene_id "MSTRG.28939"; transcript_id "MSTRG.28939.5"; exon_number "3";
18	StringTie	exon	45753026	45753046	1000	+	.	gene_id "MSTRG.28939"; transcript_id "MSTRG.28939.5"; exon_number "4";
18	StringTie	exon	45753526	45753610	1000	+	.	gene_id "MSTRG.28939"; transcript_id "MSTRG.28939.5"; exon_number "5";
18	StringTie	exon	45753748	45753851	1000	+	.	gene_id "MSTRG.28939"; transcript_id "MSTRG.28939.5"; exon_number "6";
18	StringTie	exon	45753933	45754028	1000	+	.	gene_id "MSTRG.28939"; transcript_id "MSTRG.28939.5"; exon_number "7";
18	StringTie	transcript	45747383	45753046	1000	+	.	gene_id "MSTRG.28939"; transcript_id "MSTRG.28939.6";
18	StringTie	exon	45747383	45747414	1000	+	.	gene_id "MSTRG.28939"; transcript_id "MSTRG.28939.6"; exon_number "1";
18	StringTie	exon	45752727	45753046	1000	+	.	gene_id "MSTRG.28939"; transcript_id "MSTRG.28939.6"; exon_number "2";
18	StringTie	transcript	45747411	45752937	1000	+	.	gene_id "MSTRG.28939"; transcript_id "MSTRG.28939.7";
18	StringTie	exon	45747411	45747467	1000	+	.	gene_id "MSTRG.28939"; transcript_id "MSTRG.28939.7"; exon_number "1";
18	StringTie	exon	45752727	45752937	1000	+	.	gene_id "MSTRG.28939"; transcript_id "MSTRG.28939.7"; exon_number "2";
18	StringTie	transcript	45748019	45754858	1000	+	.	gene_id "MSTRG.28939"; transcript_id "MSTRG.28939.8";
18	StringTie	exon	45748019	45748241	1000	+	.	gene_id "MSTRG.28939"; transcript_id "MSTRG.28939.8"; exon_number "1";
18	StringTie	exon	45752727	45752937	1000	+	.	gene_id "MSTRG.28939"; transcript_id "MSTRG.28939.8"; exon_number "2";
18	StringTie	exon	45753026	45753046	1000	+	.	gene_id "MSTRG.28939"; transcript_id "MSTRG.28939.8"; exon_number "3";
18	StringTie	exon	45753526	45753610	1000	+	.	gene_id "MSTRG.28939"; transcript_id "MSTRG.28939.8"; exon_number "4";
18	StringTie	exon	45753748	45753851	1000	+	.	gene_id "MSTRG.28939"; transcript_id "MSTRG.28939.8"; exon_number "5";
18	StringTie	exon	45753933	45754028	1000	+	.	gene_id "MSTRG.28939"; transcript_id "MSTRG.28939.8"; exon_number "6";
18	StringTie	exon	45754778	45754858	1000	+	.	gene_id "MSTRG.28939"; transcript_id "MSTRG.28939.8"; exon_number "7";
18	StringTie	transcript	45748029	45754028	1000	+	.	gene_id "MSTRG.28939"; transcript_id "MSTRG.28939.9";
18	StringTie	exon	45748029	45748241	1000	+	.	gene_id "MSTRG.28939"; transcript_id "MSTRG.28939.9"; exon_number "1";
18	StringTie	exon	45752727	45752937	1000	+	.	gene_id "MSTRG.28939"; transcript_id "MSTRG.28939.9"; exon_number "2";
18	StringTie	exon	45753026	45753046	1000	+	.	gene_id "MSTRG.28939"; transcript_id "MSTRG.28939.9"; exon_number "3";
18	StringTie	exon	45753526	45753610	1000	+	.	gene_id "MSTRG.28939"; transcript_id "MSTRG.28939.9"; exon_number "4";
18	StringTie	exon	45753748	45753851	1000	+	.	gene_id "MSTRG.28939"; transcript_id "MSTRG.28939.9"; exon_number "5";
18	StringTie	exon	45753945	45754028	1000	+	.	gene_id "MSTRG.28939"; transcript_id "MSTRG.28939.9"; exon_number "6";
18	StringTie	transcript	45748882	45749302	1000	-	.	gene_id "MSTRG.28940"; transcript_id "MSTRG.28940.1";
18	StringTie	exon	45748882	45749302	1000	-	.	gene_id "MSTRG.28940"; transcript_id "MSTRG.28940.1"; exon_number "1";
18	StringTie	transcript	45759317	45763467	1000	+	.	gene_id "MSTRG.28943"; transcript_id "MSTRG.28943.1";
18	StringTie	exon	45759317	45759339	1000	+	.	gene_id "MSTRG.28943"; transcript_id "MSTRG.28943.1"; exon_number "1";
18	StringTie	exon	45760794	45760937	1000	+	.	gene_id "MSTRG.28943"; transcript_id "MSTRG.28943.1"; exon_number "2";
18	StringTie	exon	45762460	45762578	1000	+	.	gene_id "MSTRG.28943"; transcript_id "MSTRG.28943.1"; exon_number "3";
18	StringTie	exon	45762670	45762812	1000	+	.	gene_id "MSTRG.28943"; transcript_id "MSTRG.28943.1"; exon_number "4";
18	StringTie	exon	45763367	45763467	1000	+	.	gene_id "MSTRG.28943"; transcript_id "MSTRG.28943.1"; exon_number "5";
18	StringTie	transcript	45763824	45767724	1000	+	.	gene_id "MSTRG.28945"; transcript_id "MSTRG.28945.1";
18	StringTie	exon	45763824	45763917	1000	+	.	gene_id "MSTRG.28945"; transcript_id "MSTRG.28945.1"; exon_number "1";
18	StringTie	exon	45765189	45765296	1000	+	.	gene_id "MSTRG.28945"; transcript_id "MSTRG.28945.1"; exon_number "2";
18	StringTie	exon	45765381	45765501	1000	+	.	gene_id "MSTRG.28945"; transcript_id "MSTRG.28945.1"; exon_number "3";
18	StringTie	exon	45767447	45767724	1000	+	.	gene_id "MSTRG.28945"; transcript_id "MSTRG.28945.1"; exon_number "4";
18	StringTie	transcript	45770650	45771176	1000	-	.	gene_id "MSTRG.28946"; transcript_id "MSTRG.28946.1";
18	StringTie	exon	45770650	45771176	1000	-	.	gene_id "MSTRG.28946"; transcript_id "MSTRG.28946.1"; exon_number "1";
18	StringTie	transcript	45771462	45781291	1000	+	.	gene_id "MSTRG.28947"; transcript_id "MSTRG.28947.1";
18	StringTie	exon	45771462	45771652	1000	+	.	gene_id "MSTRG.28947"; transcript_id "MSTRG.28947.1"; exon_number "1";
18	StringTie	exon	45773524	45773690	1000	+	.	gene_id "MSTRG.28947"; transcript_id "MSTRG.28947.1"; exon_number "2";
18	StringTie	exon	45774384	45774624	1000	+	.	gene_id "MSTRG.28947"; transcript_id "MSTRG.28947.1"; exon_number "3";
18	StringTie	exon	45779856	45779997	1000	+	.	gene_id "MSTRG.28947"; transcript_id "MSTRG.28947.1"; exon_number "4";
18	StringTie	exon	45780573	45780644	1000	+	.	gene_id "MSTRG.28947"; transcript_id "MSTRG.28947.1"; exon_number "5";
18	StringTie	exon	45780738	45781291	1000	+	.	gene_id "MSTRG.28947"; transcript_id "MSTRG.28947.1"; exon_number "6";
18	StringTie	transcript	45771470	45775220	1000	+	.	gene_id "MSTRG.28947"; transcript_id "MSTRG.28947.2";
18	StringTie	exon	45771470	45771652	1000	+	.	gene_id "MSTRG.28947"; transcript_id "MSTRG.28947.2"; exon_number "1";
18	StringTie	exon	45773524	45773690	1000	+	.	gene_id "MSTRG.28947"; transcript_id "MSTRG.28947.2"; exon_number "2";
18	StringTie	exon	45774384	45774624	1000	+	.	gene_id "MSTRG.28947"; transcript_id "MSTRG.28947.2"; exon_number "3";
18	StringTie	exon	45775191	45775220	1000	+	.	gene_id "MSTRG.28947"; transcript_id "MSTRG.28947.2"; exon_number "4";
18	StringTie	transcript	45771494	45773403	1000	+	.	gene_id "MSTRG.28947"; transcript_id "MSTRG.28947.3";
18	StringTie	exon	45771494	45771652	1000	+	.	gene_id "MSTRG.28947"; transcript_id "MSTRG.28947.3"; exon_number "1";
18	StringTie	exon	45773321	45773403	1000	+	.	gene_id "MSTRG.28947"; transcript_id "MSTRG.28947.3"; exon_number "2";
18	StringTie	transcript	45782691	45801483	1000	+	.	gene_id "MSTRG.28948"; transcript_id "MSTRG.28948.1";
18	StringTie	exon	45782691	45782874	1000	+	.	gene_id "MSTRG.28948"; transcript_id "MSTRG.28948.1"; exon_number "1";
18	StringTie	exon	45783439	45783508	1000	+	.	gene_id "MSTRG.28948"; transcript_id "MSTRG.28948.1"; exon_number "2";
18	StringTie	exon	45789985	45790086	1000	+	.	gene_id "MSTRG.28948"; transcript_id "MSTRG.28948.1"; exon_number "3";
18	StringTie	exon	45790175	45790216	1000	+	.	gene_id "MSTRG.28948"; transcript_id "MSTRG.28948.1"; exon_number "4";
18	StringTie	exon	45796191	45796320	1000	+	.	gene_id "MSTRG.28948"; transcript_id "MSTRG.28948.1"; exon_number "5";
18	StringTie	exon	45796389	45796511	1000	+	.	gene_id "MSTRG.28948"; transcript_id "MSTRG.28948.1"; exon_number "6";
18	StringTie	exon	45796653	45796693	1000	+	.	gene_id "MSTRG.28948"; transcript_id "MSTRG.28948.1"; exon_number "7";
18	StringTie	exon	45797073	45797238	1000	+	.	gene_id "MSTRG.28948"; transcript_id "MSTRG.28948.1"; exon_number "8";
18	StringTie	exon	45797340	45797530	1000	+	.	gene_id "MSTRG.28948"; transcript_id "MSTRG.28948.1"; exon_number "9";
18	StringTie	exon	45801391	45801483	1000	+	.	gene_id "MSTRG.28948"; transcript_id "MSTRG.28948.1"; exon_number "10";
18	StringTie	transcript	45782691	45793865	1000	+	.	gene_id "MSTRG.28948"; transcript_id "MSTRG.28948.2";
18	StringTie	exon	45782691	45782874	1000	+	.	gene_id "MSTRG.28948"; transcript_id "MSTRG.28948.2"; exon_number "1";
18	StringTie	exon	45783439	45783508	1000	+	.	gene_id "MSTRG.28948"; transcript_id "MSTRG.28948.2"; exon_number "2";
18	StringTie	exon	45789985	45790086	1000	+	.	gene_id "MSTRG.28948"; transcript_id "MSTRG.28948.2"; exon_number "3";
18	StringTie	exon	45790175	45790216	1000	+	.	gene_id "MSTRG.28948"; transcript_id "MSTRG.28948.2"; exon_number "4";
18	StringTie	exon	45793434	45793865	1000	+	.	gene_id "MSTRG.28948"; transcript_id "MSTRG.28948.2"; exon_number "5";
18	StringTie	transcript	45782696	45796693	1000	+	.	gene_id "MSTRG.28948"; transcript_id "MSTRG.28948.3";
18	StringTie	exon	45782696	45782874	1000	+	.	gene_id "MSTRG.28948"; transcript_id "MSTRG.28948.3"; exon_number "1";
18	StringTie	exon	45783439	45783508	1000	+	.	gene_id "MSTRG.28948"; transcript_id "MSTRG.28948.3"; exon_number "2";
18	StringTie	exon	45789985	45790086	1000	+	.	gene_id "MSTRG.28948"; transcript_id "MSTRG.28948.3"; exon_number "3";
18	StringTie	exon	45790175	45790216	1000	+	.	gene_id "MSTRG.28948"; transcript_id "MSTRG.28948.3"; exon_number "4";
18	StringTie	exon	45796196	45796320	1000	+	.	gene_id "MSTRG.28948"; transcript_id "MSTRG.28948.3"; exon_number "5";
18	StringTie	exon	45796389	45796511	1000	+	.	gene_id "MSTRG.28948"; transcript_id "MSTRG.28948.3"; exon_number "6";
18	StringTie	exon	45796653	45796693	1000	+	.	gene_id "MSTRG.28948"; transcript_id "MSTRG.28948.3"; exon_number "7";
18	StringTie	transcript	45802003	45802655	1000	+	.	gene_id "MSTRG.28950"; transcript_id "MSTRG.28950.1";
18	StringTie	exon	45802003	45802171	1000	+	.	gene_id "MSTRG.28950"; transcript_id "MSTRG.28950.1"; exon_number "1";
18	StringTie	exon	45802368	45802655	1000	+	.	gene_id "MSTRG.28950"; transcript_id "MSTRG.28950.1"; exon_number "2";
18	StringTie	transcript	45823237	45823832	1000	+	.	gene_id "MSTRG.28951"; transcript_id "MSTRG.28951.1";
18	StringTie	exon	45823237	45823832	1000	+	.	gene_id "MSTRG.28951"; transcript_id "MSTRG.28951.1"; exon_number "1";
18	StringTie	transcript	45829417	45829997	1000	+	.	gene_id "MSTRG.28952"; transcript_id "MSTRG.28952.1";
18	StringTie	exon	45829417	45829997	1000	+	.	gene_id "MSTRG.28952"; transcript_id "MSTRG.28952.1"; exon_number "1";
18	StringTie	transcript	45844237	45850568	1000	+	.	gene_id "MSTRG.28953"; transcript_id "MSTRG.28953.1";
18	StringTie	exon	45844237	45844374	1000	+	.	gene_id "MSTRG.28953"; transcript_id "MSTRG.28953.1"; exon_number "1";
18	StringTie	exon	45847394	45847456	1000	+	.	gene_id "MSTRG.28953"; transcript_id "MSTRG.28953.1"; exon_number "2";
18	StringTie	exon	45848826	45848858	1000	+	.	gene_id "MSTRG.28953"; transcript_id "MSTRG.28953.1"; exon_number "3";
18	StringTie	exon	45848966	45848989	1000	+	.	gene_id "MSTRG.28953"; transcript_id "MSTRG.28953.1"; exon_number "4";
18	StringTie	exon	45849552	45849626	1000	+	.	gene_id "MSTRG.28953"; transcript_id "MSTRG.28953.1"; exon_number "5";
18	StringTie	exon	45849713	45849749	1000	+	.	gene_id "MSTRG.28953"; transcript_id "MSTRG.28953.1"; exon_number "6";
18	StringTie	exon	45850070	45850107	1000	+	.	gene_id "MSTRG.28953"; transcript_id "MSTRG.28953.1"; exon_number "7";
18	StringTie	exon	45850274	45850568	1000	+	.	gene_id "MSTRG.28953"; transcript_id "MSTRG.28953.1"; exon_number "8";
18	StringTie	transcript	45844237	45850568	1000	+	.	gene_id "MSTRG.28953"; transcript_id "MSTRG.28953.2";
18	StringTie	exon	45844237	45844374	1000	+	.	gene_id "MSTRG.28953"; transcript_id "MSTRG.28953.2"; exon_number "1";
18	StringTie	exon	45847264	45847456	1000	+	.	gene_id "MSTRG.28953"; transcript_id "MSTRG.28953.2"; exon_number "2";
18	StringTie	exon	45848826	45848858	1000	+	.	gene_id "MSTRG.28953"; transcript_id "MSTRG.28953.2"; exon_number "3";
18	StringTie	exon	45848966	45848989	1000	+	.	gene_id "MSTRG.28953"; transcript_id "MSTRG.28953.2"; exon_number "4";
18	StringTie	exon	45849552	45849626	1000	+	.	gene_id "MSTRG.28953"; transcript_id "MSTRG.28953.2"; exon_number "5";
18	StringTie	exon	45849713	45849749	1000	+	.	gene_id "MSTRG.28953"; transcript_id "MSTRG.28953.2"; exon_number "6";
18	StringTie	exon	45850070	45850107	1000	+	.	gene_id "MSTRG.28953"; transcript_id "MSTRG.28953.2"; exon_number "7";
18	StringTie	exon	45850274	45850568	1000	+	.	gene_id "MSTRG.28953"; transcript_id "MSTRG.28953.2"; exon_number "8";
18	StringTie	transcript	45844237	45850568	1000	+	.	gene_id "MSTRG.28953"; transcript_id "MSTRG.28953.3";
18	StringTie	exon	45844237	45844374	1000	+	.	gene_id "MSTRG.28953"; transcript_id "MSTRG.28953.3"; exon_number "1";
18	StringTie	exon	45846120	45846282	1000	+	.	gene_id "MSTRG.28953"; transcript_id "MSTRG.28953.3"; exon_number "2";
18	StringTie	exon	45847394	45847456	1000	+	.	gene_id "MSTRG.28953"; transcript_id "MSTRG.28953.3"; exon_number "3";
18	StringTie	exon	45848826	45848858	1000	+	.	gene_id "MSTRG.28953"; transcript_id "MSTRG.28953.3"; exon_number "4";
18	StringTie	exon	45848966	45848989	1000	+	.	gene_id "MSTRG.28953"; transcript_id "MSTRG.28953.3"; exon_number "5";
18	StringTie	exon	45849552	45849626	1000	+	.	gene_id "MSTRG.28953"; transcript_id "MSTRG.28953.3"; exon_number "6";
18	StringTie	exon	45849713	45849749	1000	+	.	gene_id "MSTRG.28953"; transcript_id "MSTRG.28953.3"; exon_number "7";
18	StringTie	exon	45850070	45850107	1000	+	.	gene_id "MSTRG.28953"; transcript_id "MSTRG.28953.3"; exon_number "8";
18	StringTie	exon	45850274	45850568	1000	+	.	gene_id "MSTRG.28953"; transcript_id "MSTRG.28953.3"; exon_number "9";
18	StringTie	transcript	45844237	45850568	1000	+	.	gene_id "MSTRG.28953"; transcript_id "MSTRG.28953.4";
18	StringTie	exon	45844237	45844374	1000	+	.	gene_id "MSTRG.28953"; transcript_id "MSTRG.28953.4"; exon_number "1";
18	StringTie	exon	45846107	45846282	1000	+	.	gene_id "MSTRG.28953"; transcript_id "MSTRG.28953.4"; exon_number "2";
18	StringTie	exon	45847394	45847456	1000	+	.	gene_id "MSTRG.28953"; transcript_id "MSTRG.28953.4"; exon_number "3";
18	StringTie	exon	45848826	45848858	1000	+	.	gene_id "MSTRG.28953"; transcript_id "MSTRG.28953.4"; exon_number "4";
18	StringTie	exon	45848966	45848989	1000	+	.	gene_id "MSTRG.28953"; transcript_id "MSTRG.28953.4"; exon_number "5";
18	StringTie	exon	45849552	45849626	1000	+	.	gene_id "MSTRG.28953"; transcript_id "MSTRG.28953.4"; exon_number "6";
18	StringTie	exon	45849713	45849749	1000	+	.	gene_id "MSTRG.28953"; transcript_id "MSTRG.28953.4"; exon_number "7";
18	StringTie	exon	45850070	45850107	1000	+	.	gene_id "MSTRG.28953"; transcript_id "MSTRG.28953.4"; exon_number "8";
18	StringTie	exon	45850274	45850568	1000	+	.	gene_id "MSTRG.28953"; transcript_id "MSTRG.28953.4"; exon_number "9";
18	StringTie	transcript	45844237	45850568	1000	+	.	gene_id "MSTRG.28953"; transcript_id "MSTRG.28953.5";
18	StringTie	exon	45844237	45844374	1000	+	.	gene_id "MSTRG.28953"; transcript_id "MSTRG.28953.5"; exon_number "1";
18	StringTie	exon	45848826	45848858	1000	+	.	gene_id "MSTRG.28953"; transcript_id "MSTRG.28953.5"; exon_number "2";
18	StringTie	exon	45848966	45848989	1000	+	.	gene_id "MSTRG.28953"; transcript_id "MSTRG.28953.5"; exon_number "3";
18	StringTie	exon	45849552	45849626	1000	+	.	gene_id "MSTRG.28953"; transcript_id "MSTRG.28953.5"; exon_number "4";
18	StringTie	exon	45849713	45849749	1000	+	.	gene_id "MSTRG.28953"; transcript_id "MSTRG.28953.5"; exon_number "5";
18	StringTie	exon	45850070	45850107	1000	+	.	gene_id "MSTRG.28953"; transcript_id "MSTRG.28953.5"; exon_number "6";
18	StringTie	exon	45850274	45850568	1000	+	.	gene_id "MSTRG.28953"; transcript_id "MSTRG.28953.5"; exon_number "7";
18	StringTie	transcript	45844237	45850568	1000	+	.	gene_id "MSTRG.28953"; transcript_id "MSTRG.28953.6";
18	StringTie	exon	45844237	45844374	1000	+	.	gene_id "MSTRG.28953"; transcript_id "MSTRG.28953.6"; exon_number "1";
18	StringTie	exon	45847394	45847456	1000	+	.	gene_id "MSTRG.28953"; transcript_id "MSTRG.28953.6"; exon_number "2";
18	StringTie	exon	45848966	45848989	1000	+	.	gene_id "MSTRG.28953"; transcript_id "MSTRG.28953.6"; exon_number "3";
18	StringTie	exon	45849552	45849626	1000	+	.	gene_id "MSTRG.28953"; transcript_id "MSTRG.28953.6"; exon_number "4";
18	StringTie	exon	45849713	45849749	1000	+	.	gene_id "MSTRG.28953"; transcript_id "MSTRG.28953.6"; exon_number "5";
18	StringTie	exon	45850070	45850107	1000	+	.	gene_id "MSTRG.28953"; transcript_id "MSTRG.28953.6"; exon_number "6";
18	StringTie	exon	45850274	45850568	1000	+	.	gene_id "MSTRG.28953"; transcript_id "MSTRG.28953.6"; exon_number "7";
18	StringTie	transcript	45844238	45850568	1000	+	.	gene_id "MSTRG.28953"; transcript_id "MSTRG.28953.7";
18	StringTie	exon	45844238	45844374	1000	+	.	gene_id "MSTRG.28953"; transcript_id "MSTRG.28953.7"; exon_number "1";
18	StringTie	exon	45846120	45846282	1000	+	.	gene_id "MSTRG.28953"; transcript_id "MSTRG.28953.7"; exon_number "2";
18	StringTie	exon	45847264	45847456	1000	+	.	gene_id "MSTRG.28953"; transcript_id "MSTRG.28953.7"; exon_number "3";
18	StringTie	exon	45848826	45848858	1000	+	.	gene_id "MSTRG.28953"; transcript_id "MSTRG.28953.7"; exon_number "4";
18	StringTie	exon	45848966	45848989	1000	+	.	gene_id "MSTRG.28953"; transcript_id "MSTRG.28953.7"; exon_number "5";
18	StringTie	exon	45849552	45849626	1000	+	.	gene_id "MSTRG.28953"; transcript_id "MSTRG.28953.7"; exon_number "6";
18	StringTie	exon	45849713	45849749	1000	+	.	gene_id "MSTRG.28953"; transcript_id "MSTRG.28953.7"; exon_number "7";
18	StringTie	exon	45850070	45850107	1000	+	.	gene_id "MSTRG.28953"; transcript_id "MSTRG.28953.7"; exon_number "8";
18	StringTie	exon	45850274	45850568	1000	+	.	gene_id "MSTRG.28953"; transcript_id "MSTRG.28953.7"; exon_number "9";
18	StringTie	transcript	45844238	45850568	1000	+	.	gene_id "MSTRG.28953"; transcript_id "MSTRG.28953.8";
18	StringTie	exon	45844238	45844374	1000	+	.	gene_id "MSTRG.28953"; transcript_id "MSTRG.28953.8"; exon_number "1";
18	StringTie	exon	45846107	45846282	1000	+	.	gene_id "MSTRG.28953"; transcript_id "MSTRG.28953.8"; exon_number "2";
18	StringTie	exon	45847264	45847456	1000	+	.	gene_id "MSTRG.28953"; transcript_id "MSTRG.28953.8"; exon_number "3";
18	StringTie	exon	45848826	45848858	1000	+	.	gene_id "MSTRG.28953"; transcript_id "MSTRG.28953.8"; exon_number "4";
18	StringTie	exon	45848966	45848989	1000	+	.	gene_id "MSTRG.28953"; transcript_id "MSTRG.28953.8"; exon_number "5";
18	StringTie	exon	45849552	45849626	1000	+	.	gene_id "MSTRG.28953"; transcript_id "MSTRG.28953.8"; exon_number "6";
18	StringTie	exon	45849713	45849749	1000	+	.	gene_id "MSTRG.28953"; transcript_id "MSTRG.28953.8"; exon_number "7";
18	StringTie	exon	45850070	45850107	1000	+	.	gene_id "MSTRG.28953"; transcript_id "MSTRG.28953.8"; exon_number "8";
18	StringTie	exon	45850274	45850568	1000	+	.	gene_id "MSTRG.28953"; transcript_id "MSTRG.28953.8"; exon_number "9";
18	StringTie	transcript	45844238	45850568	1000	+	.	gene_id "MSTRG.28953"; transcript_id "MSTRG.28953.9";
18	StringTie	exon	45844238	45844374	1000	+	.	gene_id "MSTRG.28953"; transcript_id "MSTRG.28953.9"; exon_number "1";
18	StringTie	exon	45847394	45847456	1000	+	.	gene_id "MSTRG.28953"; transcript_id "MSTRG.28953.9"; exon_number "2";
18	StringTie	exon	45848826	45848858	1000	+	.	gene_id "MSTRG.28953"; transcript_id "MSTRG.28953.9"; exon_number "3";
18	StringTie	exon	45849552	45849626	1000	+	.	gene_id "MSTRG.28953"; transcript_id "MSTRG.28953.9"; exon_number "4";
18	StringTie	exon	45849713	45849749	1000	+	.	gene_id "MSTRG.28953"; transcript_id "MSTRG.28953.9"; exon_number "5";
18	StringTie	exon	45850070	45850107	1000	+	.	gene_id "MSTRG.28953"; transcript_id "MSTRG.28953.9"; exon_number "6";
18	StringTie	exon	45850274	45850568	1000	+	.	gene_id "MSTRG.28953"; transcript_id "MSTRG.28953.9"; exon_number "7";
18	StringTie	transcript	45844238	45850568	1000	+	.	gene_id "MSTRG.28953"; transcript_id "MSTRG.28953.10";
18	StringTie	exon	45844238	45844491	1000	+	.	gene_id "MSTRG.28953"; transcript_id "MSTRG.28953.10"; exon_number "1";
18	StringTie	exon	45846107	45846282	1000	+	.	gene_id "MSTRG.28953"; transcript_id "MSTRG.28953.10"; exon_number "2";
18	StringTie	exon	45847264	45847456	1000	+	.	gene_id "MSTRG.28953"; transcript_id "MSTRG.28953.10"; exon_number "3";
18	StringTie	exon	45848826	45848858	1000	+	.	gene_id "MSTRG.28953"; transcript_id "MSTRG.28953.10"; exon_number "4";
18	StringTie	exon	45848966	45848989	1000	+	.	gene_id "MSTRG.28953"; transcript_id "MSTRG.28953.10"; exon_number "5";
18	StringTie	exon	45849552	45849626	1000	+	.	gene_id "MSTRG.28953"; transcript_id "MSTRG.28953.10"; exon_number "6";
18	StringTie	exon	45849713	45849749	1000	+	.	gene_id "MSTRG.28953"; transcript_id "MSTRG.28953.10"; exon_number "7";
18	StringTie	exon	45850070	45850107	1000	+	.	gene_id "MSTRG.28953"; transcript_id "MSTRG.28953.10"; exon_number "8";
18	StringTie	exon	45850274	45850568	1000	+	.	gene_id "MSTRG.28953"; transcript_id "MSTRG.28953.10"; exon_number "9";
18	StringTie	transcript	45844238	45850568	1000	+	.	gene_id "MSTRG.28953"; transcript_id "MSTRG.28953.11";
18	StringTie	exon	45844238	45844374	1000	+	.	gene_id "MSTRG.28953"; transcript_id "MSTRG.28953.11"; exon_number "1";
18	StringTie	exon	45848966	45848989	1000	+	.	gene_id "MSTRG.28953"; transcript_id "MSTRG.28953.11"; exon_number "2";
18	StringTie	exon	45849552	45849626	1000	+	.	gene_id "MSTRG.28953"; transcript_id "MSTRG.28953.11"; exon_number "3";
18	StringTie	exon	45849713	45849749	1000	+	.	gene_id "MSTRG.28953"; transcript_id "MSTRG.28953.11"; exon_number "4";
18	StringTie	exon	45850070	45850107	1000	+	.	gene_id "MSTRG.28953"; transcript_id "MSTRG.28953.11"; exon_number "5";
18	StringTie	exon	45850274	45850568	1000	+	.	gene_id "MSTRG.28953"; transcript_id "MSTRG.28953.11"; exon_number "6";
18	StringTie	transcript	45844244	45850568	1000	+	.	gene_id "MSTRG.28953"; transcript_id "MSTRG.28953.12";
18	StringTie	exon	45844244	45844491	1000	+	.	gene_id "MSTRG.28953"; transcript_id "MSTRG.28953.12"; exon_number "1";
18	StringTie	exon	45847264	45847456	1000	+	.	gene_id "MSTRG.28953"; transcript_id "MSTRG.28953.12"; exon_number "2";
18	StringTie	exon	45848826	45848858	1000	+	.	gene_id "MSTRG.28953"; transcript_id "MSTRG.28953.12"; exon_number "3";
18	StringTie	exon	45848966	45848989	1000	+	.	gene_id "MSTRG.28953"; transcript_id "MSTRG.28953.12"; exon_number "4";
18	StringTie	exon	45849552	45849626	1000	+	.	gene_id "MSTRG.28953"; transcript_id "MSTRG.28953.12"; exon_number "5";
18	StringTie	exon	45849713	45849749	1000	+	.	gene_id "MSTRG.28953"; transcript_id "MSTRG.28953.12"; exon_number "6";
18	StringTie	exon	45850070	45850107	1000	+	.	gene_id "MSTRG.28953"; transcript_id "MSTRG.28953.12"; exon_number "7";
18	StringTie	exon	45850274	45850568	1000	+	.	gene_id "MSTRG.28953"; transcript_id "MSTRG.28953.12"; exon_number "8";
18	StringTie	transcript	45844244	45850568	1000	+	.	gene_id "MSTRG.28953"; transcript_id "MSTRG.28953.13";
18	StringTie	exon	45844244	45844491	1000	+	.	gene_id "MSTRG.28953"; transcript_id "MSTRG.28953.13"; exon_number "1";
18	StringTie	exon	45846120	45846282	1000	+	.	gene_id "MSTRG.28953"; transcript_id "MSTRG.28953.13"; exon_number "2";
18	StringTie	exon	45847394	45847456	1000	+	.	gene_id "MSTRG.28953"; transcript_id "MSTRG.28953.13"; exon_number "3";
18	StringTie	exon	45848826	45848858	1000	+	.	gene_id "MSTRG.28953"; transcript_id "MSTRG.28953.13"; exon_number "4";
18	StringTie	exon	45848966	45848989	1000	+	.	gene_id "MSTRG.28953"; transcript_id "MSTRG.28953.13"; exon_number "5";
18	StringTie	exon	45849552	45849626	1000	+	.	gene_id "MSTRG.28953"; transcript_id "MSTRG.28953.13"; exon_number "6";
18	StringTie	exon	45849713	45849749	1000	+	.	gene_id "MSTRG.28953"; transcript_id "MSTRG.28953.13"; exon_number "7";
18	StringTie	exon	45850070	45850107	1000	+	.	gene_id "MSTRG.28953"; transcript_id "MSTRG.28953.13"; exon_number "8";
18	StringTie	exon	45850274	45850568	1000	+	.	gene_id "MSTRG.28953"; transcript_id "MSTRG.28953.13"; exon_number "9";
18	StringTie	transcript	45844245	45850568	1000	+	.	gene_id "MSTRG.28953"; transcript_id "MSTRG.28953.14";
18	StringTie	exon	45844245	45844374	1000	+	.	gene_id "MSTRG.28953"; transcript_id "MSTRG.28953.14"; exon_number "1";
18	StringTie	exon	45846120	45846282	1000	+	.	gene_id "MSTRG.28953"; transcript_id "MSTRG.28953.14"; exon_number "2";
18	StringTie	exon	45847264	45847456	1000	+	.	gene_id "MSTRG.28953"; transcript_id "MSTRG.28953.14"; exon_number "3";
18	StringTie	exon	45848966	45848989	1000	+	.	gene_id "MSTRG.28953"; transcript_id "MSTRG.28953.14"; exon_number "4";
18	StringTie	exon	45849552	45849626	1000	+	.	gene_id "MSTRG.28953"; transcript_id "MSTRG.28953.14"; exon_number "5";
18	StringTie	exon	45849713	45849749	1000	+	.	gene_id "MSTRG.28953"; transcript_id "MSTRG.28953.14"; exon_number "6";
18	StringTie	exon	45850070	45850107	1000	+	.	gene_id "MSTRG.28953"; transcript_id "MSTRG.28953.14"; exon_number "7";
18	StringTie	exon	45850274	45850568	1000	+	.	gene_id "MSTRG.28953"; transcript_id "MSTRG.28953.14"; exon_number "8";
18	StringTie	transcript	45844254	45850568	1000	+	.	gene_id "MSTRG.28953"; transcript_id "MSTRG.28953.15";
18	StringTie	exon	45844254	45844374	1000	+	.	gene_id "MSTRG.28953"; transcript_id "MSTRG.28953.15"; exon_number "1";
18	StringTie	exon	45847264	45847456	1000	+	.	gene_id "MSTRG.28953"; transcript_id "MSTRG.28953.15"; exon_number "2";
18	StringTie	exon	45848966	45848989	1000	+	.	gene_id "MSTRG.28953"; transcript_id "MSTRG.28953.15"; exon_number "3";
18	StringTie	exon	45849552	45849626	1000	+	.	gene_id "MSTRG.28953"; transcript_id "MSTRG.28953.15"; exon_number "4";
18	StringTie	exon	45849713	45849749	1000	+	.	gene_id "MSTRG.28953"; transcript_id "MSTRG.28953.15"; exon_number "5";
18	StringTie	exon	45850070	45850107	1000	+	.	gene_id "MSTRG.28953"; transcript_id "MSTRG.28953.15"; exon_number "6";
18	StringTie	exon	45850274	45850568	1000	+	.	gene_id "MSTRG.28953"; transcript_id "MSTRG.28953.15"; exon_number "7";
18	StringTie	transcript	45844262	45850568	1000	+	.	gene_id "MSTRG.28953"; transcript_id "MSTRG.28953.16";
18	StringTie	exon	45844262	45844374	1000	+	.	gene_id "MSTRG.28953"; transcript_id "MSTRG.28953.16"; exon_number "1";
18	StringTie	exon	45846107	45846282	1000	+	.	gene_id "MSTRG.28953"; transcript_id "MSTRG.28953.16"; exon_number "2";
18	StringTie	exon	45847264	45847456	1000	+	.	gene_id "MSTRG.28953"; transcript_id "MSTRG.28953.16"; exon_number "3";
18	StringTie	exon	45848966	45848989	1000	+	.	gene_id "MSTRG.28953"; transcript_id "MSTRG.28953.16"; exon_number "4";
18	StringTie	exon	45849552	45849626	1000	+	.	gene_id "MSTRG.28953"; transcript_id "MSTRG.28953.16"; exon_number "5";
18	StringTie	exon	45849713	45849749	1000	+	.	gene_id "MSTRG.28953"; transcript_id "MSTRG.28953.16"; exon_number "6";
18	StringTie	exon	45850070	45850107	1000	+	.	gene_id "MSTRG.28953"; transcript_id "MSTRG.28953.16"; exon_number "7";
18	StringTie	exon	45850274	45850568	1000	+	.	gene_id "MSTRG.28953"; transcript_id "MSTRG.28953.16"; exon_number "8";
18	StringTie	transcript	45844262	45850568	1000	+	.	gene_id "MSTRG.28953"; transcript_id "MSTRG.28953.17";
18	StringTie	exon	45844262	45844491	1000	+	.	gene_id "MSTRG.28953"; transcript_id "MSTRG.28953.17"; exon_number "1";
18	StringTie	exon	45846120	45846282	1000	+	.	gene_id "MSTRG.28953"; transcript_id "MSTRG.28953.17"; exon_number "2";
18	StringTie	exon	45847264	45847456	1000	+	.	gene_id "MSTRG.28953"; transcript_id "MSTRG.28953.17"; exon_number "3";
18	StringTie	exon	45848826	45848858	1000	+	.	gene_id "MSTRG.28953"; transcript_id "MSTRG.28953.17"; exon_number "4";
18	StringTie	exon	45848966	45848989	1000	+	.	gene_id "MSTRG.28953"; transcript_id "MSTRG.28953.17"; exon_number "5";
18	StringTie	exon	45849552	45849626	1000	+	.	gene_id "MSTRG.28953"; transcript_id "MSTRG.28953.17"; exon_number "6";
18	StringTie	exon	45849713	45849749	1000	+	.	gene_id "MSTRG.28953"; transcript_id "MSTRG.28953.17"; exon_number "7";
18	StringTie	exon	45850070	45850107	1000	+	.	gene_id "MSTRG.28953"; transcript_id "MSTRG.28953.17"; exon_number "8";
18	StringTie	exon	45850274	45850568	1000	+	.	gene_id "MSTRG.28953"; transcript_id "MSTRG.28953.17"; exon_number "9";
18	StringTie	transcript	45844266	45848858	1000	+	.	gene_id "MSTRG.28953"; transcript_id "MSTRG.28953.18";
18	StringTie	exon	45844266	45844491	1000	+	.	gene_id "MSTRG.28953"; transcript_id "MSTRG.28953.18"; exon_number "1";
18	StringTie	exon	45847394	45847456	1000	+	.	gene_id "MSTRG.28953"; transcript_id "MSTRG.28953.18"; exon_number "2";
18	StringTie	exon	45848826	45848858	1000	+	.	gene_id "MSTRG.28953"; transcript_id "MSTRG.28953.18"; exon_number "3";
18	StringTie	transcript	45844318	45850107	1000	+	.	gene_id "MSTRG.28953"; transcript_id "MSTRG.28953.19";
18	StringTie	exon	45844318	45844374	1000	+	.	gene_id "MSTRG.28953"; transcript_id "MSTRG.28953.19"; exon_number "1";
18	StringTie	exon	45848826	45848858	1000	+	.	gene_id "MSTRG.28953"; transcript_id "MSTRG.28953.19"; exon_number "2";
18	StringTie	exon	45848966	45848989	1000	+	.	gene_id "MSTRG.28953"; transcript_id "MSTRG.28953.19"; exon_number "3";
18	StringTie	exon	45849532	45849626	1000	+	.	gene_id "MSTRG.28953"; transcript_id "MSTRG.28953.19"; exon_number "4";
18	StringTie	exon	45849713	45849749	1000	+	.	gene_id "MSTRG.28953"; transcript_id "MSTRG.28953.19"; exon_number "5";
18	StringTie	exon	45850070	45850107	1000	+	.	gene_id "MSTRG.28953"; transcript_id "MSTRG.28953.19"; exon_number "6";
18	StringTie	transcript	45854776	45860754	1000	-	.	gene_id "MSTRG.28955"; transcript_id "MSTRG.28955.1";
18	StringTie	exon	45854776	45854879	1000	-	.	gene_id "MSTRG.28955"; transcript_id "MSTRG.28955.1"; exon_number "1";
18	StringTie	exon	45856939	45857108	1000	-	.	gene_id "MSTRG.28955"; transcript_id "MSTRG.28955.1"; exon_number "2";
18	StringTie	exon	45857332	45857403	1000	-	.	gene_id "MSTRG.28955"; transcript_id "MSTRG.28955.1"; exon_number "3";
18	StringTie	exon	45857510	45857581	1000	-	.	gene_id "MSTRG.28955"; transcript_id "MSTRG.28955.1"; exon_number "4";
18	StringTie	exon	45858925	45858996	1000	-	.	gene_id "MSTRG.28955"; transcript_id "MSTRG.28955.1"; exon_number "5";
18	StringTie	exon	45859245	45859316	1000	-	.	gene_id "MSTRG.28955"; transcript_id "MSTRG.28955.1"; exon_number "6";
18	StringTie	exon	45859724	45859783	1000	-	.	gene_id "MSTRG.28955"; transcript_id "MSTRG.28955.1"; exon_number "7";
18	StringTie	exon	45860565	45860754	1000	-	.	gene_id "MSTRG.28955"; transcript_id "MSTRG.28955.1"; exon_number "8";
18	StringTie	transcript	45856953	45860754	1000	-	.	gene_id "MSTRG.28955"; transcript_id "MSTRG.28955.2";
18	StringTie	exon	45856953	45857108	1000	-	.	gene_id "MSTRG.28955"; transcript_id "MSTRG.28955.2"; exon_number "1";
18	StringTie	exon	45857332	45857403	1000	-	.	gene_id "MSTRG.28955"; transcript_id "MSTRG.28955.2"; exon_number "2";
18	StringTie	exon	45857510	45857581	1000	-	.	gene_id "MSTRG.28955"; transcript_id "MSTRG.28955.2"; exon_number "3";
18	StringTie	exon	45858925	45858996	1000	-	.	gene_id "MSTRG.28955"; transcript_id "MSTRG.28955.2"; exon_number "4";
18	StringTie	exon	45859245	45859387	1000	-	.	gene_id "MSTRG.28955"; transcript_id "MSTRG.28955.2"; exon_number "5";
18	StringTie	exon	45859724	45859783	1000	-	.	gene_id "MSTRG.28955"; transcript_id "MSTRG.28955.2"; exon_number "6";
18	StringTie	exon	45860565	45860754	1000	-	.	gene_id "MSTRG.28955"; transcript_id "MSTRG.28955.2"; exon_number "7";
18	StringTie	transcript	45856996	45860754	1000	-	.	gene_id "MSTRG.28955"; transcript_id "MSTRG.28955.3";
18	StringTie	exon	45856996	45857108	1000	-	.	gene_id "MSTRG.28955"; transcript_id "MSTRG.28955.3"; exon_number "1";
18	StringTie	exon	45857332	45857403	1000	-	.	gene_id "MSTRG.28955"; transcript_id "MSTRG.28955.3"; exon_number "2";
18	StringTie	exon	45857510	45857581	1000	-	.	gene_id "MSTRG.28955"; transcript_id "MSTRG.28955.3"; exon_number "3";
18	StringTie	exon	45858925	45858996	1000	-	.	gene_id "MSTRG.28955"; transcript_id "MSTRG.28955.3"; exon_number "4";
18	StringTie	exon	45859245	45859387	1000	-	.	gene_id "MSTRG.28955"; transcript_id "MSTRG.28955.3"; exon_number "5";
18	StringTie	exon	45859724	45859787	1000	-	.	gene_id "MSTRG.28955"; transcript_id "MSTRG.28955.3"; exon_number "6";
18	StringTie	exon	45860565	45860754	1000	-	.	gene_id "MSTRG.28955"; transcript_id "MSTRG.28955.3"; exon_number "7";
18	StringTie	transcript	45857233	45862163	1000	-	.	gene_id "MSTRG.28955"; transcript_id "MSTRG.28955.4";
18	StringTie	exon	45857233	45857403	1000	-	.	gene_id "MSTRG.28955"; transcript_id "MSTRG.28955.4"; exon_number "1";
18	StringTie	exon	45857510	45857581	1000	-	.	gene_id "MSTRG.28955"; transcript_id "MSTRG.28955.4"; exon_number "2";
18	StringTie	exon	45858925	45858996	1000	-	.	gene_id "MSTRG.28955"; transcript_id "MSTRG.28955.4"; exon_number "3";
18	StringTie	exon	45859245	45859387	1000	-	.	gene_id "MSTRG.28955"; transcript_id "MSTRG.28955.4"; exon_number "4";
18	StringTie	exon	45859724	45859787	1000	-	.	gene_id "MSTRG.28955"; transcript_id "MSTRG.28955.4"; exon_number "5";
18	StringTie	exon	45861806	45862163	1000	-	.	gene_id "MSTRG.28955"; transcript_id "MSTRG.28955.4"; exon_number "6";
18	StringTie	transcript	45857332	45864777	1000	-	.	gene_id "MSTRG.28955"; transcript_id "MSTRG.28955.5";
18	StringTie	exon	45857332	45857403	1000	-	.	gene_id "MSTRG.28955"; transcript_id "MSTRG.28955.5"; exon_number "1";
18	StringTie	exon	45857510	45857581	1000	-	.	gene_id "MSTRG.28955"; transcript_id "MSTRG.28955.5"; exon_number "2";
18	StringTie	exon	45858925	45858996	1000	-	.	gene_id "MSTRG.28955"; transcript_id "MSTRG.28955.5"; exon_number "3";
18	StringTie	exon	45859245	45859316	1000	-	.	gene_id "MSTRG.28955"; transcript_id "MSTRG.28955.5"; exon_number "4";
18	StringTie	exon	45859724	45859787	1000	-	.	gene_id "MSTRG.28955"; transcript_id "MSTRG.28955.5"; exon_number "5";
18	StringTie	exon	45861806	45861835	1000	-	.	gene_id "MSTRG.28955"; transcript_id "MSTRG.28955.5"; exon_number "6";
18	StringTie	exon	45864651	45864777	1000	-	.	gene_id "MSTRG.28955"; transcript_id "MSTRG.28955.5"; exon_number "7";
18	StringTie	transcript	45857332	45862163	1000	-	.	gene_id "MSTRG.28955"; transcript_id "MSTRG.28955.6";
18	StringTie	exon	45857332	45857403	1000	-	.	gene_id "MSTRG.28955"; transcript_id "MSTRG.28955.6"; exon_number "1";
18	StringTie	exon	45857510	45857581	1000	-	.	gene_id "MSTRG.28955"; transcript_id "MSTRG.28955.6"; exon_number "2";
18	StringTie	exon	45858925	45858996	1000	-	.	gene_id "MSTRG.28955"; transcript_id "MSTRG.28955.6"; exon_number "3";
18	StringTie	exon	45859245	45859387	1000	-	.	gene_id "MSTRG.28955"; transcript_id "MSTRG.28955.6"; exon_number "4";
18	StringTie	exon	45859724	45859783	1000	-	.	gene_id "MSTRG.28955"; transcript_id "MSTRG.28955.6"; exon_number "5";
18	StringTie	exon	45861806	45862163	1000	-	.	gene_id "MSTRG.28955"; transcript_id "MSTRG.28955.6"; exon_number "6";
18	StringTie	transcript	45857332	45862163	1000	-	.	gene_id "MSTRG.28955"; transcript_id "MSTRG.28955.7";
18	StringTie	exon	45857332	45857403	1000	-	.	gene_id "MSTRG.28955"; transcript_id "MSTRG.28955.7"; exon_number "1";
18	StringTie	exon	45857510	45857581	1000	-	.	gene_id "MSTRG.28955"; transcript_id "MSTRG.28955.7"; exon_number "2";
18	StringTie	exon	45858925	45858996	1000	-	.	gene_id "MSTRG.28955"; transcript_id "MSTRG.28955.7"; exon_number "3";
18	StringTie	exon	45859245	45859316	1000	-	.	gene_id "MSTRG.28955"; transcript_id "MSTRG.28955.7"; exon_number "4";
18	StringTie	exon	45859724	45859783	1000	-	.	gene_id "MSTRG.28955"; transcript_id "MSTRG.28955.7"; exon_number "5";
18	StringTie	exon	45861806	45862163	1000	-	.	gene_id "MSTRG.28955"; transcript_id "MSTRG.28955.7"; exon_number "6";
18	StringTie	transcript	45857334	45862163	1000	-	.	gene_id "MSTRG.28955"; transcript_id "MSTRG.28955.8";
18	StringTie	exon	45857334	45857581	1000	-	.	gene_id "MSTRG.28955"; transcript_id "MSTRG.28955.8"; exon_number "1";
18	StringTie	exon	45858925	45858996	1000	-	.	gene_id "MSTRG.28955"; transcript_id "MSTRG.28955.8"; exon_number "2";
18	StringTie	exon	45859245	45859316	1000	-	.	gene_id "MSTRG.28955"; transcript_id "MSTRG.28955.8"; exon_number "3";
18	StringTie	exon	45859724	45859783	1000	-	.	gene_id "MSTRG.28955"; transcript_id "MSTRG.28955.8"; exon_number "4";
18	StringTie	exon	45861806	45862163	1000	-	.	gene_id "MSTRG.28955"; transcript_id "MSTRG.28955.8"; exon_number "5";
18	StringTie	transcript	45857473	45860754	1000	-	.	gene_id "MSTRG.28955"; transcript_id "MSTRG.28955.9";
18	StringTie	exon	45857473	45857581	1000	-	.	gene_id "MSTRG.28955"; transcript_id "MSTRG.28955.9"; exon_number "1";
18	StringTie	exon	45858925	45858996	1000	-	.	gene_id "MSTRG.28955"; transcript_id "MSTRG.28955.9"; exon_number "2";
18	StringTie	exon	45859245	45859316	1000	-	.	gene_id "MSTRG.28955"; transcript_id "MSTRG.28955.9"; exon_number "3";
18	StringTie	exon	45859724	45859787	1000	-	.	gene_id "MSTRG.28955"; transcript_id "MSTRG.28955.9"; exon_number "4";
18	StringTie	exon	45860565	45860754	1000	-	.	gene_id "MSTRG.28955"; transcript_id "MSTRG.28955.9"; exon_number "5";
18	StringTie	transcript	45857498	45864777	1000	-	.	gene_id "MSTRG.28955"; transcript_id "MSTRG.28955.10";
18	StringTie	exon	45857498	45857581	1000	-	.	gene_id "MSTRG.28955"; transcript_id "MSTRG.28955.10"; exon_number "1";
18	StringTie	exon	45858925	45858996	1000	-	.	gene_id "MSTRG.28955"; transcript_id "MSTRG.28955.10"; exon_number "2";
18	StringTie	exon	45859245	45859316	1000	-	.	gene_id "MSTRG.28955"; transcript_id "MSTRG.28955.10"; exon_number "3";
18	StringTie	exon	45859724	45859783	1000	-	.	gene_id "MSTRG.28955"; transcript_id "MSTRG.28955.10"; exon_number "4";
18	StringTie	exon	45864651	45864777	1000	-	.	gene_id "MSTRG.28955"; transcript_id "MSTRG.28955.10"; exon_number "5";
18	StringTie	transcript	45862230	45868574	1000	+	.	gene_id "MSTRG.28956"; transcript_id "MSTRG.28956.1";
18	StringTie	exon	45862230	45862431	1000	+	.	gene_id "MSTRG.28956"; transcript_id "MSTRG.28956.1"; exon_number "1";
18	StringTie	exon	45862637	45862775	1000	+	.	gene_id "MSTRG.28956"; transcript_id "MSTRG.28956.1"; exon_number "2";
18	StringTie	exon	45865371	45865435	1000	+	.	gene_id "MSTRG.28956"; transcript_id "MSTRG.28956.1"; exon_number "3";
18	StringTie	exon	45865895	45865927	1000	+	.	gene_id "MSTRG.28956"; transcript_id "MSTRG.28956.1"; exon_number "4";
18	StringTie	exon	45866480	45866554	1000	+	.	gene_id "MSTRG.28956"; transcript_id "MSTRG.28956.1"; exon_number "5";
18	StringTie	exon	45867046	45867082	1000	+	.	gene_id "MSTRG.28956"; transcript_id "MSTRG.28956.1"; exon_number "6";
18	StringTie	exon	45867996	45868045	1000	+	.	gene_id "MSTRG.28956"; transcript_id "MSTRG.28956.1"; exon_number "7";
18	StringTie	exon	45868226	45868574	1000	+	.	gene_id "MSTRG.28956"; transcript_id "MSTRG.28956.1"; exon_number "8";
18	StringTie	transcript	45862239	45868574	1000	+	.	gene_id "MSTRG.28956"; transcript_id "MSTRG.28956.2";
18	StringTie	exon	45862239	45862431	1000	+	.	gene_id "MSTRG.28956"; transcript_id "MSTRG.28956.2"; exon_number "1";
18	StringTie	exon	45862696	45862775	1000	+	.	gene_id "MSTRG.28956"; transcript_id "MSTRG.28956.2"; exon_number "2";
18	StringTie	exon	45865371	45865435	1000	+	.	gene_id "MSTRG.28956"; transcript_id "MSTRG.28956.2"; exon_number "3";
18	StringTie	exon	45865895	45865927	1000	+	.	gene_id "MSTRG.28956"; transcript_id "MSTRG.28956.2"; exon_number "4";
18	StringTie	exon	45866480	45866554	1000	+	.	gene_id "MSTRG.28956"; transcript_id "MSTRG.28956.2"; exon_number "5";
18	StringTie	exon	45867046	45867082	1000	+	.	gene_id "MSTRG.28956"; transcript_id "MSTRG.28956.2"; exon_number "6";
18	StringTie	exon	45867996	45868045	1000	+	.	gene_id "MSTRG.28956"; transcript_id "MSTRG.28956.2"; exon_number "7";
18	StringTie	exon	45868226	45868574	1000	+	.	gene_id "MSTRG.28956"; transcript_id "MSTRG.28956.2"; exon_number "8";
18	StringTie	transcript	45862239	45868574	1000	+	.	gene_id "MSTRG.28956"; transcript_id "MSTRG.28956.3";
18	StringTie	exon	45862239	45862387	1000	+	.	gene_id "MSTRG.28956"; transcript_id "MSTRG.28956.3"; exon_number "1";
18	StringTie	exon	45862696	45862775	1000	+	.	gene_id "MSTRG.28956"; transcript_id "MSTRG.28956.3"; exon_number "2";
18	StringTie	exon	45865371	45865435	1000	+	.	gene_id "MSTRG.28956"; transcript_id "MSTRG.28956.3"; exon_number "3";
18	StringTie	exon	45865895	45865927	1000	+	.	gene_id "MSTRG.28956"; transcript_id "MSTRG.28956.3"; exon_number "4";
18	StringTie	exon	45866480	45866554	1000	+	.	gene_id "MSTRG.28956"; transcript_id "MSTRG.28956.3"; exon_number "5";
18	StringTie	exon	45866949	45867082	1000	+	.	gene_id "MSTRG.28956"; transcript_id "MSTRG.28956.3"; exon_number "6";
18	StringTie	exon	45867996	45868045	1000	+	.	gene_id "MSTRG.28956"; transcript_id "MSTRG.28956.3"; exon_number "7";
18	StringTie	exon	45868226	45868574	1000	+	.	gene_id "MSTRG.28956"; transcript_id "MSTRG.28956.3"; exon_number "8";
18	StringTie	transcript	45862239	45868574	1000	+	.	gene_id "MSTRG.28956"; transcript_id "MSTRG.28956.4";
18	StringTie	exon	45862239	45862387	1000	+	.	gene_id "MSTRG.28956"; transcript_id "MSTRG.28956.4"; exon_number "1";
18	StringTie	exon	45862637	45862775	1000	+	.	gene_id "MSTRG.28956"; transcript_id "MSTRG.28956.4"; exon_number "2";
18	StringTie	exon	45865371	45865435	1000	+	.	gene_id "MSTRG.28956"; transcript_id "MSTRG.28956.4"; exon_number "3";
18	StringTie	exon	45865895	45865927	1000	+	.	gene_id "MSTRG.28956"; transcript_id "MSTRG.28956.4"; exon_number "4";
18	StringTie	exon	45866480	45866554	1000	+	.	gene_id "MSTRG.28956"; transcript_id "MSTRG.28956.4"; exon_number "5";
18	StringTie	exon	45867046	45867082	1000	+	.	gene_id "MSTRG.28956"; transcript_id "MSTRG.28956.4"; exon_number "6";
18	StringTie	exon	45867996	45868045	1000	+	.	gene_id "MSTRG.28956"; transcript_id "MSTRG.28956.4"; exon_number "7";
18	StringTie	exon	45868226	45868574	1000	+	.	gene_id "MSTRG.28956"; transcript_id "MSTRG.28956.4"; exon_number "8";
18	StringTie	transcript	45862559	45868574	1000	+	.	gene_id "MSTRG.28956"; transcript_id "MSTRG.28956.5";
18	StringTie	exon	45862559	45862775	1000	+	.	gene_id "MSTRG.28956"; transcript_id "MSTRG.28956.5"; exon_number "1";
18	StringTie	exon	45865895	45865927	1000	+	.	gene_id "MSTRG.28956"; transcript_id "MSTRG.28956.5"; exon_number "2";
18	StringTie	exon	45866480	45866554	1000	+	.	gene_id "MSTRG.28956"; transcript_id "MSTRG.28956.5"; exon_number "3";
18	StringTie	exon	45867046	45867082	1000	+	.	gene_id "MSTRG.28956"; transcript_id "MSTRG.28956.5"; exon_number "4";
18	StringTie	exon	45867996	45868045	1000	+	.	gene_id "MSTRG.28956"; transcript_id "MSTRG.28956.5"; exon_number "5";
18	StringTie	exon	45868226	45868574	1000	+	.	gene_id "MSTRG.28956"; transcript_id "MSTRG.28956.5"; exon_number "6";
18	StringTie	transcript	45862559	45868574	1000	+	.	gene_id "MSTRG.28956"; transcript_id "MSTRG.28956.6";
18	StringTie	exon	45862559	45862775	1000	+	.	gene_id "MSTRG.28956"; transcript_id "MSTRG.28956.6"; exon_number "1";
18	StringTie	exon	45865371	45865435	1000	+	.	gene_id "MSTRG.28956"; transcript_id "MSTRG.28956.6"; exon_number "2";
18	StringTie	exon	45865824	45865927	1000	+	.	gene_id "MSTRG.28956"; transcript_id "MSTRG.28956.6"; exon_number "3";
18	StringTie	exon	45866480	45866554	1000	+	.	gene_id "MSTRG.28956"; transcript_id "MSTRG.28956.6"; exon_number "4";
18	StringTie	exon	45867046	45867082	1000	+	.	gene_id "MSTRG.28956"; transcript_id "MSTRG.28956.6"; exon_number "5";
18	StringTie	exon	45867996	45868045	1000	+	.	gene_id "MSTRG.28956"; transcript_id "MSTRG.28956.6"; exon_number "6";
18	StringTie	exon	45868226	45868574	1000	+	.	gene_id "MSTRG.28956"; transcript_id "MSTRG.28956.6"; exon_number "7";
18	StringTie	transcript	45862563	45868574	1000	+	.	gene_id "MSTRG.28956"; transcript_id "MSTRG.28956.7";
18	StringTie	exon	45862563	45862775	1000	+	.	gene_id "MSTRG.28956"; transcript_id "MSTRG.28956.7"; exon_number "1";
18	StringTie	exon	45865895	45865927	1000	+	.	gene_id "MSTRG.28956"; transcript_id "MSTRG.28956.7"; exon_number "2";
18	StringTie	exon	45866480	45866554	1000	+	.	gene_id "MSTRG.28956"; transcript_id "MSTRG.28956.7"; exon_number "3";
18	StringTie	exon	45866949	45867082	1000	+	.	gene_id "MSTRG.28956"; transcript_id "MSTRG.28956.7"; exon_number "4";
18	StringTie	exon	45867996	45868045	1000	+	.	gene_id "MSTRG.28956"; transcript_id "MSTRG.28956.7"; exon_number "5";
18	StringTie	exon	45868226	45868574	1000	+	.	gene_id "MSTRG.28956"; transcript_id "MSTRG.28956.7"; exon_number "6";
18	StringTie	transcript	45864051	45868574	1000	+	.	gene_id "MSTRG.28956"; transcript_id "MSTRG.28956.8";
18	StringTie	exon	45864051	45864197	1000	+	.	gene_id "MSTRG.28956"; transcript_id "MSTRG.28956.8"; exon_number "1";
18	StringTie	exon	45865371	45865435	1000	+	.	gene_id "MSTRG.28956"; transcript_id "MSTRG.28956.8"; exon_number "2";
18	StringTie	exon	45865895	45865927	1000	+	.	gene_id "MSTRG.28956"; transcript_id "MSTRG.28956.8"; exon_number "3";
18	StringTie	exon	45866480	45866554	1000	+	.	gene_id "MSTRG.28956"; transcript_id "MSTRG.28956.8"; exon_number "4";
18	StringTie	exon	45867046	45867082	1000	+	.	gene_id "MSTRG.28956"; transcript_id "MSTRG.28956.8"; exon_number "5";
18	StringTie	exon	45867996	45868045	1000	+	.	gene_id "MSTRG.28956"; transcript_id "MSTRG.28956.8"; exon_number "6";
18	StringTie	exon	45868226	45868574	1000	+	.	gene_id "MSTRG.28956"; transcript_id "MSTRG.28956.8"; exon_number "7";
18	StringTie	transcript	45864051	45868574	1000	+	.	gene_id "MSTRG.28956"; transcript_id "MSTRG.28956.9";
18	StringTie	exon	45864051	45864197	1000	+	.	gene_id "MSTRG.28956"; transcript_id "MSTRG.28956.9"; exon_number "1";
18	StringTie	exon	45865895	45865927	1000	+	.	gene_id "MSTRG.28956"; transcript_id "MSTRG.28956.9"; exon_number "2";
18	StringTie	exon	45866480	45866554	1000	+	.	gene_id "MSTRG.28956"; transcript_id "MSTRG.28956.9"; exon_number "3";
18	StringTie	exon	45867046	45867082	1000	+	.	gene_id "MSTRG.28956"; transcript_id "MSTRG.28956.9"; exon_number "4";
18	StringTie	exon	45867996	45868045	1000	+	.	gene_id "MSTRG.28956"; transcript_id "MSTRG.28956.9"; exon_number "5";
18	StringTie	exon	45868226	45868574	1000	+	.	gene_id "MSTRG.28956"; transcript_id "MSTRG.28956.9"; exon_number "6";
18	StringTie	transcript	45864051	45868574	1000	+	.	gene_id "MSTRG.28956"; transcript_id "MSTRG.28956.10";
18	StringTie	exon	45864051	45864197	1000	+	.	gene_id "MSTRG.28956"; transcript_id "MSTRG.28956.10"; exon_number "1";
18	StringTie	exon	45865241	45865435	1000	+	.	gene_id "MSTRG.28956"; transcript_id "MSTRG.28956.10"; exon_number "2";
18	StringTie	exon	45865895	45865927	1000	+	.	gene_id "MSTRG.28956"; transcript_id "MSTRG.28956.10"; exon_number "3";
18	StringTie	exon	45866480	45866554	1000	+	.	gene_id "MSTRG.28956"; transcript_id "MSTRG.28956.10"; exon_number "4";
18	StringTie	exon	45867046	45867082	1000	+	.	gene_id "MSTRG.28956"; transcript_id "MSTRG.28956.10"; exon_number "5";
18	StringTie	exon	45867996	45868045	1000	+	.	gene_id "MSTRG.28956"; transcript_id "MSTRG.28956.10"; exon_number "6";
18	StringTie	exon	45868226	45868574	1000	+	.	gene_id "MSTRG.28956"; transcript_id "MSTRG.28956.10"; exon_number "7";
18	StringTie	transcript	45864051	45868574	1000	+	.	gene_id "MSTRG.28956"; transcript_id "MSTRG.28956.11";
18	StringTie	exon	45864051	45864197	1000	+	.	gene_id "MSTRG.28956"; transcript_id "MSTRG.28956.11"; exon_number "1";
18	StringTie	exon	45865316	45865435	1000	+	.	gene_id "MSTRG.28956"; transcript_id "MSTRG.28956.11"; exon_number "2";
18	StringTie	exon	45865895	45865927	1000	+	.	gene_id "MSTRG.28956"; transcript_id "MSTRG.28956.11"; exon_number "3";
18	StringTie	exon	45866480	45866554	1000	+	.	gene_id "MSTRG.28956"; transcript_id "MSTRG.28956.11"; exon_number "4";
18	StringTie	exon	45867046	45867082	1000	+	.	gene_id "MSTRG.28956"; transcript_id "MSTRG.28956.11"; exon_number "5";
18	StringTie	exon	45867996	45868045	1000	+	.	gene_id "MSTRG.28956"; transcript_id "MSTRG.28956.11"; exon_number "6";
18	StringTie	exon	45868226	45868574	1000	+	.	gene_id "MSTRG.28956"; transcript_id "MSTRG.28956.11"; exon_number "7";
18	StringTie	transcript	45864051	45868574	1000	+	.	gene_id "MSTRG.28956"; transcript_id "MSTRG.28956.12";
18	StringTie	exon	45864051	45864197	1000	+	.	gene_id "MSTRG.28956"; transcript_id "MSTRG.28956.12"; exon_number "1";
18	StringTie	exon	45865241	45865435	1000	+	.	gene_id "MSTRG.28956"; transcript_id "MSTRG.28956.12"; exon_number "2";
18	StringTie	exon	45865895	45865927	1000	+	.	gene_id "MSTRG.28956"; transcript_id "MSTRG.28956.12"; exon_number "3";
18	StringTie	exon	45866480	45866554	1000	+	.	gene_id "MSTRG.28956"; transcript_id "MSTRG.28956.12"; exon_number "4";
18	StringTie	exon	45866949	45867082	1000	+	.	gene_id "MSTRG.28956"; transcript_id "MSTRG.28956.12"; exon_number "5";
18	StringTie	exon	45867996	45868045	1000	+	.	gene_id "MSTRG.28956"; transcript_id "MSTRG.28956.12"; exon_number "6";
18	StringTie	exon	45868226	45868574	1000	+	.	gene_id "MSTRG.28956"; transcript_id "MSTRG.28956.12"; exon_number "7";
18	StringTie	transcript	45864051	45868574	1000	+	.	gene_id "MSTRG.28956"; transcript_id "MSTRG.28956.13";
18	StringTie	exon	45864051	45864197	1000	+	.	gene_id "MSTRG.28956"; transcript_id "MSTRG.28956.13"; exon_number "1";
18	StringTie	exon	45865371	45865435	1000	+	.	gene_id "MSTRG.28956"; transcript_id "MSTRG.28956.13"; exon_number "2";
18	StringTie	exon	45865824	45865927	1000	+	.	gene_id "MSTRG.28956"; transcript_id "MSTRG.28956.13"; exon_number "3";
18	StringTie	exon	45866480	45866554	1000	+	.	gene_id "MSTRG.28956"; transcript_id "MSTRG.28956.13"; exon_number "4";
18	StringTie	exon	45867046	45867082	1000	+	.	gene_id "MSTRG.28956"; transcript_id "MSTRG.28956.13"; exon_number "5";
18	StringTie	exon	45867996	45868045	1000	+	.	gene_id "MSTRG.28956"; transcript_id "MSTRG.28956.13"; exon_number "6";
18	StringTie	exon	45868226	45868574	1000	+	.	gene_id "MSTRG.28956"; transcript_id "MSTRG.28956.13"; exon_number "7";
18	StringTie	transcript	45864051	45868574	1000	+	.	gene_id "MSTRG.28956"; transcript_id "MSTRG.28956.14";
18	StringTie	exon	45864051	45864197	1000	+	.	gene_id "MSTRG.28956"; transcript_id "MSTRG.28956.14"; exon_number "1";
18	StringTie	exon	45865241	45865435	1000	+	.	gene_id "MSTRG.28956"; transcript_id "MSTRG.28956.14"; exon_number "2";
18	StringTie	exon	45865824	45865927	1000	+	.	gene_id "MSTRG.28956"; transcript_id "MSTRG.28956.14"; exon_number "3";
18	StringTie	exon	45866480	45866554	1000	+	.	gene_id "MSTRG.28956"; transcript_id "MSTRG.28956.14"; exon_number "4";
18	StringTie	exon	45867046	45867082	1000	+	.	gene_id "MSTRG.28956"; transcript_id "MSTRG.28956.14"; exon_number "5";
18	StringTie	exon	45867996	45868045	1000	+	.	gene_id "MSTRG.28956"; transcript_id "MSTRG.28956.14"; exon_number "6";
18	StringTie	exon	45868226	45868574	1000	+	.	gene_id "MSTRG.28956"; transcript_id "MSTRG.28956.14"; exon_number "7";
18	StringTie	transcript	45864056	45868574	1000	+	.	gene_id "MSTRG.28956"; transcript_id "MSTRG.28956.15";
18	StringTie	exon	45864056	45864197	1000	+	.	gene_id "MSTRG.28956"; transcript_id "MSTRG.28956.15"; exon_number "1";
18	StringTie	exon	45865371	45865435	1000	+	.	gene_id "MSTRG.28956"; transcript_id "MSTRG.28956.15"; exon_number "2";
18	StringTie	exon	45865895	45865927	1000	+	.	gene_id "MSTRG.28956"; transcript_id "MSTRG.28956.15"; exon_number "3";
18	StringTie	exon	45866480	45866554	1000	+	.	gene_id "MSTRG.28956"; transcript_id "MSTRG.28956.15"; exon_number "4";
18	StringTie	exon	45866949	45867082	1000	+	.	gene_id "MSTRG.28956"; transcript_id "MSTRG.28956.15"; exon_number "5";
18	StringTie	exon	45867996	45868045	1000	+	.	gene_id "MSTRG.28956"; transcript_id "MSTRG.28956.15"; exon_number "6";
18	StringTie	exon	45868226	45868574	1000	+	.	gene_id "MSTRG.28956"; transcript_id "MSTRG.28956.15"; exon_number "7";
18	StringTie	transcript	45864056	45868574	1000	+	.	gene_id "MSTRG.28956"; transcript_id "MSTRG.28956.16";
18	StringTie	exon	45864056	45864197	1000	+	.	gene_id "MSTRG.28956"; transcript_id "MSTRG.28956.16"; exon_number "1";
18	StringTie	exon	45865895	45865927	1000	+	.	gene_id "MSTRG.28956"; transcript_id "MSTRG.28956.16"; exon_number "2";
18	StringTie	exon	45866480	45866554	1000	+	.	gene_id "MSTRG.28956"; transcript_id "MSTRG.28956.16"; exon_number "3";
18	StringTie	exon	45866949	45867082	1000	+	.	gene_id "MSTRG.28956"; transcript_id "MSTRG.28956.16"; exon_number "4";
18	StringTie	exon	45867996	45868045	1000	+	.	gene_id "MSTRG.28956"; transcript_id "MSTRG.28956.16"; exon_number "5";
18	StringTie	exon	45868226	45868574	1000	+	.	gene_id "MSTRG.28956"; transcript_id "MSTRG.28956.16"; exon_number "6";
18	StringTie	transcript	45864056	45868574	1000	+	.	gene_id "MSTRG.28956"; transcript_id "MSTRG.28956.17";
18	StringTie	exon	45864056	45864197	1000	+	.	gene_id "MSTRG.28956"; transcript_id "MSTRG.28956.17"; exon_number "1";
18	StringTie	exon	45865371	45865435	1000	+	.	gene_id "MSTRG.28956"; transcript_id "MSTRG.28956.17"; exon_number "2";
18	StringTie	exon	45865851	45865927	1000	+	.	gene_id "MSTRG.28956"; transcript_id "MSTRG.28956.17"; exon_number "3";
18	StringTie	exon	45866480	45866554	1000	+	.	gene_id "MSTRG.28956"; transcript_id "MSTRG.28956.17"; exon_number "4";
18	StringTie	exon	45867046	45867082	1000	+	.	gene_id "MSTRG.28956"; transcript_id "MSTRG.28956.17"; exon_number "5";
18	StringTie	exon	45867996	45868045	1000	+	.	gene_id "MSTRG.28956"; transcript_id "MSTRG.28956.17"; exon_number "6";
18	StringTie	exon	45868226	45868574	1000	+	.	gene_id "MSTRG.28956"; transcript_id "MSTRG.28956.17"; exon_number "7";
18	StringTie	transcript	45864061	45868574	1000	+	.	gene_id "MSTRG.28956"; transcript_id "MSTRG.28956.18";
18	StringTie	exon	45864061	45865072	1000	+	.	gene_id "MSTRG.28956"; transcript_id "MSTRG.28956.18"; exon_number "1";
18	StringTie	exon	45865371	45865435	1000	+	.	gene_id "MSTRG.28956"; transcript_id "MSTRG.28956.18"; exon_number "2";
18	StringTie	exon	45865895	45865927	1000	+	.	gene_id "MSTRG.28956"; transcript_id "MSTRG.28956.18"; exon_number "3";
18	StringTie	exon	45866480	45866554	1000	+	.	gene_id "MSTRG.28956"; transcript_id "MSTRG.28956.18"; exon_number "4";
18	StringTie	exon	45867046	45867082	1000	+	.	gene_id "MSTRG.28956"; transcript_id "MSTRG.28956.18"; exon_number "5";
18	StringTie	exon	45867996	45868045	1000	+	.	gene_id "MSTRG.28956"; transcript_id "MSTRG.28956.18"; exon_number "6";
18	StringTie	exon	45868226	45868574	1000	+	.	gene_id "MSTRG.28956"; transcript_id "MSTRG.28956.18"; exon_number "7";
18	StringTie	transcript	45864061	45868574	1000	+	.	gene_id "MSTRG.28956"; transcript_id "MSTRG.28956.19";
18	StringTie	exon	45864061	45865072	1000	+	.	gene_id "MSTRG.28956"; transcript_id "MSTRG.28956.19"; exon_number "1";
18	StringTie	exon	45865895	45865927	1000	+	.	gene_id "MSTRG.28956"; transcript_id "MSTRG.28956.19"; exon_number "2";
18	StringTie	exon	45866480	45866554	1000	+	.	gene_id "MSTRG.28956"; transcript_id "MSTRG.28956.19"; exon_number "3";
18	StringTie	exon	45867046	45867082	1000	+	.	gene_id "MSTRG.28956"; transcript_id "MSTRG.28956.19"; exon_number "4";
18	StringTie	exon	45867996	45868045	1000	+	.	gene_id "MSTRG.28956"; transcript_id "MSTRG.28956.19"; exon_number "5";
18	StringTie	exon	45868226	45868574	1000	+	.	gene_id "MSTRG.28956"; transcript_id "MSTRG.28956.19"; exon_number "6";
18	StringTie	transcript	45864061	45868574	1000	+	.	gene_id "MSTRG.28956"; transcript_id "MSTRG.28956.20";
18	StringTie	exon	45864061	45865072	1000	+	.	gene_id "MSTRG.28956"; transcript_id "MSTRG.28956.20"; exon_number "1";
18	StringTie	exon	45865241	45865435	1000	+	.	gene_id "MSTRG.28956"; transcript_id "MSTRG.28956.20"; exon_number "2";
18	StringTie	exon	45865895	45865927	1000	+	.	gene_id "MSTRG.28956"; transcript_id "MSTRG.28956.20"; exon_number "3";
18	StringTie	exon	45866480	45866554	1000	+	.	gene_id "MSTRG.28956"; transcript_id "MSTRG.28956.20"; exon_number "4";
18	StringTie	exon	45867046	45867082	1000	+	.	gene_id "MSTRG.28956"; transcript_id "MSTRG.28956.20"; exon_number "5";
18	StringTie	exon	45867996	45868045	1000	+	.	gene_id "MSTRG.28956"; transcript_id "MSTRG.28956.20"; exon_number "6";
18	StringTie	exon	45868226	45868574	1000	+	.	gene_id "MSTRG.28956"; transcript_id "MSTRG.28956.20"; exon_number "7";
18	StringTie	transcript	45864061	45868574	1000	+	.	gene_id "MSTRG.28956"; transcript_id "MSTRG.28956.21";
18	StringTie	exon	45864061	45864197	1000	+	.	gene_id "MSTRG.28956"; transcript_id "MSTRG.28956.21"; exon_number "1";
18	StringTie	exon	45865371	45865435	1000	+	.	gene_id "MSTRG.28956"; transcript_id "MSTRG.28956.21"; exon_number "2";
18	StringTie	exon	45865895	45865927	1000	+	.	gene_id "MSTRG.28956"; transcript_id "MSTRG.28956.21"; exon_number "3";
18	StringTie	exon	45866480	45866554	1000	+	.	gene_id "MSTRG.28956"; transcript_id "MSTRG.28956.21"; exon_number "4";
18	StringTie	exon	45867046	45867082	1000	+	.	gene_id "MSTRG.28956"; transcript_id "MSTRG.28956.21"; exon_number "5";
18	StringTie	exon	45867996	45868045	1000	+	.	gene_id "MSTRG.28956"; transcript_id "MSTRG.28956.21"; exon_number "6";
18	StringTie	exon	45868226	45868244	1000	+	.	gene_id "MSTRG.28956"; transcript_id "MSTRG.28956.21"; exon_number "7";
18	StringTie	exon	45868392	45868574	1000	+	.	gene_id "MSTRG.28956"; transcript_id "MSTRG.28956.21"; exon_number "8";
18	StringTie	transcript	45864061	45868574	1000	+	.	gene_id "MSTRG.28956"; transcript_id "MSTRG.28956.22";
18	StringTie	exon	45864061	45864197	1000	+	.	gene_id "MSTRG.28956"; transcript_id "MSTRG.28956.22"; exon_number "1";
18	StringTie	exon	45865824	45865927	1000	+	.	gene_id "MSTRG.28956"; transcript_id "MSTRG.28956.22"; exon_number "2";
18	StringTie	exon	45866480	45866554	1000	+	.	gene_id "MSTRG.28956"; transcript_id "MSTRG.28956.22"; exon_number "3";
18	StringTie	exon	45866949	45867082	1000	+	.	gene_id "MSTRG.28956"; transcript_id "MSTRG.28956.22"; exon_number "4";
18	StringTie	exon	45867996	45868045	1000	+	.	gene_id "MSTRG.28956"; transcript_id "MSTRG.28956.22"; exon_number "5";
18	StringTie	exon	45868226	45868574	1000	+	.	gene_id "MSTRG.28956"; transcript_id "MSTRG.28956.22"; exon_number "6";
18	StringTie	transcript	45864062	45868574	1000	+	.	gene_id "MSTRG.28956"; transcript_id "MSTRG.28956.23";
18	StringTie	exon	45864062	45864197	1000	+	.	gene_id "MSTRG.28956"; transcript_id "MSTRG.28956.23"; exon_number "1";
18	StringTie	exon	45865824	45865927	1000	+	.	gene_id "MSTRG.28956"; transcript_id "MSTRG.28956.23"; exon_number "2";
18	StringTie	exon	45866480	45866554	1000	+	.	gene_id "MSTRG.28956"; transcript_id "MSTRG.28956.23"; exon_number "3";
18	StringTie	exon	45867046	45867082	1000	+	.	gene_id "MSTRG.28956"; transcript_id "MSTRG.28956.23"; exon_number "4";
18	StringTie	exon	45867996	45868045	1000	+	.	gene_id "MSTRG.28956"; transcript_id "MSTRG.28956.23"; exon_number "5";
18	StringTie	exon	45868226	45868574	1000	+	.	gene_id "MSTRG.28956"; transcript_id "MSTRG.28956.23"; exon_number "6";
18	StringTie	transcript	45864067	45868574	1000	+	.	gene_id "MSTRG.28956"; transcript_id "MSTRG.28956.24";
18	StringTie	exon	45864067	45864197	1000	+	.	gene_id "MSTRG.28956"; transcript_id "MSTRG.28956.24"; exon_number "1";
18	StringTie	exon	45865316	45865435	1000	+	.	gene_id "MSTRG.28956"; transcript_id "MSTRG.28956.24"; exon_number "2";
18	StringTie	exon	45865895	45865927	1000	+	.	gene_id "MSTRG.28956"; transcript_id "MSTRG.28956.24"; exon_number "3";
18	StringTie	exon	45866480	45866554	1000	+	.	gene_id "MSTRG.28956"; transcript_id "MSTRG.28956.24"; exon_number "4";
18	StringTie	exon	45866949	45867082	1000	+	.	gene_id "MSTRG.28956"; transcript_id "MSTRG.28956.24"; exon_number "5";
18	StringTie	exon	45867996	45868045	1000	+	.	gene_id "MSTRG.28956"; transcript_id "MSTRG.28956.24"; exon_number "6";
18	StringTie	exon	45868226	45868574	1000	+	.	gene_id "MSTRG.28956"; transcript_id "MSTRG.28956.24"; exon_number "7";
18	StringTie	transcript	45864892	45868574	1000	+	.	gene_id "MSTRG.28956"; transcript_id "MSTRG.28956.26";
18	StringTie	exon	45864892	45865072	1000	+	.	gene_id "MSTRG.28956"; transcript_id "MSTRG.28956.26"; exon_number "1";
18	StringTie	exon	45865371	45865435	1000	+	.	gene_id "MSTRG.28956"; transcript_id "MSTRG.28956.26"; exon_number "2";
18	StringTie	exon	45865895	45865927	1000	+	.	gene_id "MSTRG.28956"; transcript_id "MSTRG.28956.26"; exon_number "3";
18	StringTie	exon	45866480	45866554	1000	+	.	gene_id "MSTRG.28956"; transcript_id "MSTRG.28956.26"; exon_number "4";
18	StringTie	exon	45866949	45867082	1000	+	.	gene_id "MSTRG.28956"; transcript_id "MSTRG.28956.26"; exon_number "5";
18	StringTie	exon	45867996	45868045	1000	+	.	gene_id "MSTRG.28956"; transcript_id "MSTRG.28956.26"; exon_number "6";
18	StringTie	exon	45868226	45868574	1000	+	.	gene_id "MSTRG.28956"; transcript_id "MSTRG.28956.26"; exon_number "7";
18	StringTie	transcript	45864892	45868574	1000	+	.	gene_id "MSTRG.28956"; transcript_id "MSTRG.28956.27";
18	StringTie	exon	45864892	45865072	1000	+	.	gene_id "MSTRG.28956"; transcript_id "MSTRG.28956.27"; exon_number "1";
18	StringTie	exon	45865895	45865927	1000	+	.	gene_id "MSTRG.28956"; transcript_id "MSTRG.28956.27"; exon_number "2";
18	StringTie	exon	45866480	45866554	1000	+	.	gene_id "MSTRG.28956"; transcript_id "MSTRG.28956.27"; exon_number "3";
18	StringTie	exon	45866949	45867082	1000	+	.	gene_id "MSTRG.28956"; transcript_id "MSTRG.28956.27"; exon_number "4";
18	StringTie	exon	45867996	45868045	1000	+	.	gene_id "MSTRG.28956"; transcript_id "MSTRG.28956.27"; exon_number "5";
18	StringTie	exon	45868226	45868574	1000	+	.	gene_id "MSTRG.28956"; transcript_id "MSTRG.28956.27"; exon_number "6";
18	StringTie	transcript	45864892	45868574	1000	+	.	gene_id "MSTRG.28956"; transcript_id "MSTRG.28956.28";
18	StringTie	exon	45864892	45865072	1000	+	.	gene_id "MSTRG.28956"; transcript_id "MSTRG.28956.28"; exon_number "1";
18	StringTie	exon	45865824	45865927	1000	+	.	gene_id "MSTRG.28956"; transcript_id "MSTRG.28956.28"; exon_number "2";
18	StringTie	exon	45866480	45866554	1000	+	.	gene_id "MSTRG.28956"; transcript_id "MSTRG.28956.28"; exon_number "3";
18	StringTie	exon	45867046	45867082	1000	+	.	gene_id "MSTRG.28956"; transcript_id "MSTRG.28956.28"; exon_number "4";
18	StringTie	exon	45867996	45868045	1000	+	.	gene_id "MSTRG.28956"; transcript_id "MSTRG.28956.28"; exon_number "5";
18	StringTie	exon	45868226	45868574	1000	+	.	gene_id "MSTRG.28956"; transcript_id "MSTRG.28956.28"; exon_number "6";
18	StringTie	transcript	45864892	45868574	1000	+	.	gene_id "MSTRG.28956"; transcript_id "MSTRG.28956.29";
18	StringTie	exon	45864892	45865072	1000	+	.	gene_id "MSTRG.28956"; transcript_id "MSTRG.28956.29"; exon_number "1";
18	StringTie	exon	45865371	45865435	1000	+	.	gene_id "MSTRG.28956"; transcript_id "MSTRG.28956.29"; exon_number "2";
18	StringTie	exon	45865824	45865927	1000	+	.	gene_id "MSTRG.28956"; transcript_id "MSTRG.28956.29"; exon_number "3";
18	StringTie	exon	45866480	45866554	1000	+	.	gene_id "MSTRG.28956"; transcript_id "MSTRG.28956.29"; exon_number "4";
18	StringTie	exon	45867046	45867082	1000	+	.	gene_id "MSTRG.28956"; transcript_id "MSTRG.28956.29"; exon_number "5";
18	StringTie	exon	45867996	45868045	1000	+	.	gene_id "MSTRG.28956"; transcript_id "MSTRG.28956.29"; exon_number "6";
18	StringTie	exon	45868226	45868574	1000	+	.	gene_id "MSTRG.28956"; transcript_id "MSTRG.28956.29"; exon_number "7";
18	StringTie	transcript	45864894	45868574	1000	+	.	gene_id "MSTRG.28956"; transcript_id "MSTRG.28956.30";
18	StringTie	exon	45864894	45865072	1000	+	.	gene_id "MSTRG.28956"; transcript_id "MSTRG.28956.30"; exon_number "1";
18	StringTie	exon	45865895	45865927	1000	+	.	gene_id "MSTRG.28956"; transcript_id "MSTRG.28956.30"; exon_number "2";
18	StringTie	exon	45866480	45866554	1000	+	.	gene_id "MSTRG.28956"; transcript_id "MSTRG.28956.30"; exon_number "3";
18	StringTie	exon	45867046	45867082	1000	+	.	gene_id "MSTRG.28956"; transcript_id "MSTRG.28956.30"; exon_number "4";
18	StringTie	exon	45867996	45868045	1000	+	.	gene_id "MSTRG.28956"; transcript_id "MSTRG.28956.30"; exon_number "5";
18	StringTie	exon	45868226	45868244	1000	+	.	gene_id "MSTRG.28956"; transcript_id "MSTRG.28956.30"; exon_number "6";
18	StringTie	exon	45868392	45868574	1000	+	.	gene_id "MSTRG.28956"; transcript_id "MSTRG.28956.30"; exon_number "7";
18	StringTie	transcript	45864899	45868574	1000	+	.	gene_id "MSTRG.28956"; transcript_id "MSTRG.28956.31";
18	StringTie	exon	45864899	45864969	1000	+	.	gene_id "MSTRG.28956"; transcript_id "MSTRG.28956.31"; exon_number "1";
18	StringTie	exon	45865241	45865435	1000	+	.	gene_id "MSTRG.28956"; transcript_id "MSTRG.28956.31"; exon_number "2";
18	StringTie	exon	45865895	45865927	1000	+	.	gene_id "MSTRG.28956"; transcript_id "MSTRG.28956.31"; exon_number "3";
18	StringTie	exon	45866480	45866554	1000	+	.	gene_id "MSTRG.28956"; transcript_id "MSTRG.28956.31"; exon_number "4";
18	StringTie	exon	45867046	45867082	1000	+	.	gene_id "MSTRG.28956"; transcript_id "MSTRG.28956.31"; exon_number "5";
18	StringTie	exon	45867996	45868045	1000	+	.	gene_id "MSTRG.28956"; transcript_id "MSTRG.28956.31"; exon_number "6";
18	StringTie	exon	45868226	45868574	1000	+	.	gene_id "MSTRG.28956"; transcript_id "MSTRG.28956.31"; exon_number "7";
18	StringTie	transcript	45864899	45868574	1000	+	.	gene_id "MSTRG.28956"; transcript_id "MSTRG.28956.32";
18	StringTie	exon	45864899	45865072	1000	+	.	gene_id "MSTRG.28956"; transcript_id "MSTRG.28956.32"; exon_number "1";
18	StringTie	exon	45865316	45865435	1000	+	.	gene_id "MSTRG.28956"; transcript_id "MSTRG.28956.32"; exon_number "2";
18	StringTie	exon	45865895	45865927	1000	+	.	gene_id "MSTRG.28956"; transcript_id "MSTRG.28956.32"; exon_number "3";
18	StringTie	exon	45866480	45866554	1000	+	.	gene_id "MSTRG.28956"; transcript_id "MSTRG.28956.32"; exon_number "4";
18	StringTie	exon	45867046	45867082	1000	+	.	gene_id "MSTRG.28956"; transcript_id "MSTRG.28956.32"; exon_number "5";
18	StringTie	exon	45867996	45868045	1000	+	.	gene_id "MSTRG.28956"; transcript_id "MSTRG.28956.32"; exon_number "6";
18	StringTie	exon	45868226	45868574	1000	+	.	gene_id "MSTRG.28956"; transcript_id "MSTRG.28956.32"; exon_number "7";
18	StringTie	transcript	45864899	45868574	1000	+	.	gene_id "MSTRG.28956"; transcript_id "MSTRG.28956.33";
18	StringTie	exon	45864899	45865076	1000	+	.	gene_id "MSTRG.28956"; transcript_id "MSTRG.28956.33"; exon_number "1";
18	StringTie	exon	45865371	45865435	1000	+	.	gene_id "MSTRG.28956"; transcript_id "MSTRG.28956.33"; exon_number "2";
18	StringTie	exon	45865895	45865927	1000	+	.	gene_id "MSTRG.28956"; transcript_id "MSTRG.28956.33"; exon_number "3";
18	StringTie	exon	45866480	45866554	1000	+	.	gene_id "MSTRG.28956"; transcript_id "MSTRG.28956.33"; exon_number "4";
18	StringTie	exon	45867046	45867082	1000	+	.	gene_id "MSTRG.28956"; transcript_id "MSTRG.28956.33"; exon_number "5";
18	StringTie	exon	45867996	45868045	1000	+	.	gene_id "MSTRG.28956"; transcript_id "MSTRG.28956.33"; exon_number "6";
18	StringTie	exon	45868226	45868574	1000	+	.	gene_id "MSTRG.28956"; transcript_id "MSTRG.28956.33"; exon_number "7";
18	StringTie	transcript	45864899	45868574	1000	+	.	gene_id "MSTRG.28956"; transcript_id "MSTRG.28956.34";
18	StringTie	exon	45864899	45865072	1000	+	.	gene_id "MSTRG.28956"; transcript_id "MSTRG.28956.34"; exon_number "1";
18	StringTie	exon	45865371	45865435	1000	+	.	gene_id "MSTRG.28956"; transcript_id "MSTRG.28956.34"; exon_number "2";
18	StringTie	exon	45865851	45865927	1000	+	.	gene_id "MSTRG.28956"; transcript_id "MSTRG.28956.34"; exon_number "3";
18	StringTie	exon	45866480	45866554	1000	+	.	gene_id "MSTRG.28956"; transcript_id "MSTRG.28956.34"; exon_number "4";
18	StringTie	exon	45867046	45867082	1000	+	.	gene_id "MSTRG.28956"; transcript_id "MSTRG.28956.34"; exon_number "5";
18	StringTie	exon	45867996	45868045	1000	+	.	gene_id "MSTRG.28956"; transcript_id "MSTRG.28956.34"; exon_number "6";
18	StringTie	exon	45868226	45868574	1000	+	.	gene_id "MSTRG.28956"; transcript_id "MSTRG.28956.34"; exon_number "7";
18	StringTie	transcript	45864899	45868574	1000	+	.	gene_id "MSTRG.28956"; transcript_id "MSTRG.28956.35";
18	StringTie	exon	45864899	45865072	1000	+	.	gene_id "MSTRG.28956"; transcript_id "MSTRG.28956.35"; exon_number "1";
18	StringTie	exon	45865241	45865435	1000	+	.	gene_id "MSTRG.28956"; transcript_id "MSTRG.28956.35"; exon_number "2";
18	StringTie	exon	45865895	45865927	1000	+	.	gene_id "MSTRG.28956"; transcript_id "MSTRG.28956.35"; exon_number "3";
18	StringTie	exon	45866480	45866554	1000	+	.	gene_id "MSTRG.28956"; transcript_id "MSTRG.28956.35"; exon_number "4";
18	StringTie	exon	45866949	45867082	1000	+	.	gene_id "MSTRG.28956"; transcript_id "MSTRG.28956.35"; exon_number "5";
18	StringTie	exon	45867996	45868045	1000	+	.	gene_id "MSTRG.28956"; transcript_id "MSTRG.28956.35"; exon_number "6";
18	StringTie	exon	45868226	45868574	1000	+	.	gene_id "MSTRG.28956"; transcript_id "MSTRG.28956.35"; exon_number "7";
18	StringTie	transcript	45864899	45868574	1000	+	.	gene_id "MSTRG.28956"; transcript_id "MSTRG.28956.36";
18	StringTie	exon	45864899	45864969	1000	+	.	gene_id "MSTRG.28956"; transcript_id "MSTRG.28956.36"; exon_number "1";
18	StringTie	exon	45865371	45865435	1000	+	.	gene_id "MSTRG.28956"; transcript_id "MSTRG.28956.36"; exon_number "2";
18	StringTie	exon	45865895	45865927	1000	+	.	gene_id "MSTRG.28956"; transcript_id "MSTRG.28956.36"; exon_number "3";
18	StringTie	exon	45866480	45866554	1000	+	.	gene_id "MSTRG.28956"; transcript_id "MSTRG.28956.36"; exon_number "4";
18	StringTie	exon	45866949	45867082	1000	+	.	gene_id "MSTRG.28956"; transcript_id "MSTRG.28956.36"; exon_number "5";
18	StringTie	exon	45867996	45868045	1000	+	.	gene_id "MSTRG.28956"; transcript_id "MSTRG.28956.36"; exon_number "6";
18	StringTie	exon	45868226	45868574	1000	+	.	gene_id "MSTRG.28956"; transcript_id "MSTRG.28956.36"; exon_number "7";
18	StringTie	transcript	45864904	45868574	1000	+	.	gene_id "MSTRG.28956"; transcript_id "MSTRG.28956.37";
18	StringTie	exon	45864904	45865072	1000	+	.	gene_id "MSTRG.28956"; transcript_id "MSTRG.28956.37"; exon_number "1";
18	StringTie	exon	45865371	45865435	1000	+	.	gene_id "MSTRG.28956"; transcript_id "MSTRG.28956.37"; exon_number "2";
18	StringTie	exon	45865895	45865927	1000	+	.	gene_id "MSTRG.28956"; transcript_id "MSTRG.28956.37"; exon_number "3";
18	StringTie	exon	45866480	45866554	1000	+	.	gene_id "MSTRG.28956"; transcript_id "MSTRG.28956.37"; exon_number "4";
18	StringTie	exon	45867046	45867082	1000	+	.	gene_id "MSTRG.28956"; transcript_id "MSTRG.28956.37"; exon_number "5";
18	StringTie	exon	45867996	45868045	1000	+	.	gene_id "MSTRG.28956"; transcript_id "MSTRG.28956.37"; exon_number "6";
18	StringTie	exon	45868392	45868574	1000	+	.	gene_id "MSTRG.28956"; transcript_id "MSTRG.28956.37"; exon_number "7";
18	StringTie	transcript	45868643	45877782	1000	+	.	gene_id "MSTRG.28957"; transcript_id "MSTRG.28957.1";
18	StringTie	exon	45868643	45868845	1000	+	.	gene_id "MSTRG.28957"; transcript_id "MSTRG.28957.1"; exon_number "1";
18	StringTie	exon	45873510	45873539	1000	+	.	gene_id "MSTRG.28957"; transcript_id "MSTRG.28957.1"; exon_number "2";
18	StringTie	exon	45875474	45875548	1000	+	.	gene_id "MSTRG.28957"; transcript_id "MSTRG.28957.1"; exon_number "3";
18	StringTie	exon	45875690	45875723	1000	+	.	gene_id "MSTRG.28957"; transcript_id "MSTRG.28957.1"; exon_number "4";
18	StringTie	exon	45875895	45875935	1000	+	.	gene_id "MSTRG.28957"; transcript_id "MSTRG.28957.1"; exon_number "5";
18	StringTie	exon	45877415	45877782	1000	+	.	gene_id "MSTRG.28957"; transcript_id "MSTRG.28957.1"; exon_number "6";
18	StringTie	transcript	45868643	45877782	1000	+	.	gene_id "MSTRG.28957"; transcript_id "MSTRG.28957.2";
18	StringTie	exon	45868643	45868845	1000	+	.	gene_id "MSTRG.28957"; transcript_id "MSTRG.28957.2"; exon_number "1";
18	StringTie	exon	45873510	45873539	1000	+	.	gene_id "MSTRG.28957"; transcript_id "MSTRG.28957.2"; exon_number "2";
18	StringTie	exon	45875474	45875548	1000	+	.	gene_id "MSTRG.28957"; transcript_id "MSTRG.28957.2"; exon_number "3";
18	StringTie	exon	45875690	45875723	1000	+	.	gene_id "MSTRG.28957"; transcript_id "MSTRG.28957.2"; exon_number "4";
18	StringTie	exon	45875895	45875935	1000	+	.	gene_id "MSTRG.28957"; transcript_id "MSTRG.28957.2"; exon_number "5";
18	StringTie	exon	45876177	45876267	1000	+	.	gene_id "MSTRG.28957"; transcript_id "MSTRG.28957.2"; exon_number "6";
18	StringTie	exon	45877415	45877782	1000	+	.	gene_id "MSTRG.28957"; transcript_id "MSTRG.28957.2"; exon_number "7";
18	StringTie	transcript	45868643	45877782	1000	+	.	gene_id "MSTRG.28957"; transcript_id "MSTRG.28957.3";
18	StringTie	exon	45868643	45868845	1000	+	.	gene_id "MSTRG.28957"; transcript_id "MSTRG.28957.3"; exon_number "1";
18	StringTie	exon	45873510	45873539	1000	+	.	gene_id "MSTRG.28957"; transcript_id "MSTRG.28957.3"; exon_number "2";
18	StringTie	exon	45875690	45875732	1000	+	.	gene_id "MSTRG.28957"; transcript_id "MSTRG.28957.3"; exon_number "3";
18	StringTie	exon	45875895	45875935	1000	+	.	gene_id "MSTRG.28957"; transcript_id "MSTRG.28957.3"; exon_number "4";
18	StringTie	exon	45877415	45877782	1000	+	.	gene_id "MSTRG.28957"; transcript_id "MSTRG.28957.3"; exon_number "5";
18	StringTie	transcript	45868644	45877782	1000	+	.	gene_id "MSTRG.28957"; transcript_id "MSTRG.28957.4";
18	StringTie	exon	45868644	45868845	1000	+	.	gene_id "MSTRG.28957"; transcript_id "MSTRG.28957.4"; exon_number "1";
18	StringTie	exon	45873510	45873539	1000	+	.	gene_id "MSTRG.28957"; transcript_id "MSTRG.28957.4"; exon_number "2";
18	StringTie	exon	45875474	45875548	1000	+	.	gene_id "MSTRG.28957"; transcript_id "MSTRG.28957.4"; exon_number "3";
18	StringTie	exon	45875690	45875732	1000	+	.	gene_id "MSTRG.28957"; transcript_id "MSTRG.28957.4"; exon_number "4";
18	StringTie	exon	45875895	45875935	1000	+	.	gene_id "MSTRG.28957"; transcript_id "MSTRG.28957.4"; exon_number "5";
18	StringTie	exon	45877415	45877782	1000	+	.	gene_id "MSTRG.28957"; transcript_id "MSTRG.28957.4"; exon_number "6";
18	StringTie	transcript	45868644	45877782	1000	+	.	gene_id "MSTRG.28957"; transcript_id "MSTRG.28957.5";
18	StringTie	exon	45868644	45868845	1000	+	.	gene_id "MSTRG.28957"; transcript_id "MSTRG.28957.5"; exon_number "1";
18	StringTie	exon	45873510	45873539	1000	+	.	gene_id "MSTRG.28957"; transcript_id "MSTRG.28957.5"; exon_number "2";
18	StringTie	exon	45875690	45875723	1000	+	.	gene_id "MSTRG.28957"; transcript_id "MSTRG.28957.5"; exon_number "3";
18	StringTie	exon	45875895	45875935	1000	+	.	gene_id "MSTRG.28957"; transcript_id "MSTRG.28957.5"; exon_number "4";
18	StringTie	exon	45877415	45877782	1000	+	.	gene_id "MSTRG.28957"; transcript_id "MSTRG.28957.5"; exon_number "5";
18	StringTie	transcript	45868645	45877782	1000	+	.	gene_id "MSTRG.28957"; transcript_id "MSTRG.28957.6";
18	StringTie	exon	45868645	45868845	1000	+	.	gene_id "MSTRG.28957"; transcript_id "MSTRG.28957.6"; exon_number "1";
18	StringTie	exon	45873510	45873539	1000	+	.	gene_id "MSTRG.28957"; transcript_id "MSTRG.28957.6"; exon_number "2";
18	StringTie	exon	45875690	45875723	1000	+	.	gene_id "MSTRG.28957"; transcript_id "MSTRG.28957.6"; exon_number "3";
18	StringTie	exon	45875895	45875935	1000	+	.	gene_id "MSTRG.28957"; transcript_id "MSTRG.28957.6"; exon_number "4";
18	StringTie	exon	45876155	45876267	1000	+	.	gene_id "MSTRG.28957"; transcript_id "MSTRG.28957.6"; exon_number "5";
18	StringTie	exon	45877415	45877782	1000	+	.	gene_id "MSTRG.28957"; transcript_id "MSTRG.28957.6"; exon_number "6";
18	StringTie	transcript	45868645	45877782	1000	+	.	gene_id "MSTRG.28957"; transcript_id "MSTRG.28957.7";
18	StringTie	exon	45868645	45868845	1000	+	.	gene_id "MSTRG.28957"; transcript_id "MSTRG.28957.7"; exon_number "1";
18	StringTie	exon	45873510	45873539	1000	+	.	gene_id "MSTRG.28957"; transcript_id "MSTRG.28957.7"; exon_number "2";
18	StringTie	exon	45875690	45875732	1000	+	.	gene_id "MSTRG.28957"; transcript_id "MSTRG.28957.7"; exon_number "3";
18	StringTie	exon	45875895	45875935	1000	+	.	gene_id "MSTRG.28957"; transcript_id "MSTRG.28957.7"; exon_number "4";
18	StringTie	exon	45876177	45876267	1000	+	.	gene_id "MSTRG.28957"; transcript_id "MSTRG.28957.7"; exon_number "5";
18	StringTie	exon	45877415	45877782	1000	+	.	gene_id "MSTRG.28957"; transcript_id "MSTRG.28957.7"; exon_number "6";
18	StringTie	transcript	45868645	45877782	1000	+	.	gene_id "MSTRG.28957"; transcript_id "MSTRG.28957.8";
18	StringTie	exon	45868645	45868845	1000	+	.	gene_id "MSTRG.28957"; transcript_id "MSTRG.28957.8"; exon_number "1";
18	StringTie	exon	45873510	45873539	1000	+	.	gene_id "MSTRG.28957"; transcript_id "MSTRG.28957.8"; exon_number "2";
18	StringTie	exon	45875474	45875548	1000	+	.	gene_id "MSTRG.28957"; transcript_id "MSTRG.28957.8"; exon_number "3";
18	StringTie	exon	45875690	45875732	1000	+	.	gene_id "MSTRG.28957"; transcript_id "MSTRG.28957.8"; exon_number "4";
18	StringTie	exon	45875895	45875935	1000	+	.	gene_id "MSTRG.28957"; transcript_id "MSTRG.28957.8"; exon_number "5";
18	StringTie	exon	45876177	45876267	1000	+	.	gene_id "MSTRG.28957"; transcript_id "MSTRG.28957.8"; exon_number "6";
18	StringTie	exon	45877415	45877782	1000	+	.	gene_id "MSTRG.28957"; transcript_id "MSTRG.28957.8"; exon_number "7";
18	StringTie	transcript	45868664	45877782	1000	+	.	gene_id "MSTRG.28957"; transcript_id "MSTRG.28957.9";
18	StringTie	exon	45868664	45868845	1000	+	.	gene_id "MSTRG.28957"; transcript_id "MSTRG.28957.9"; exon_number "1";
18	StringTie	exon	45873510	45873539	1000	+	.	gene_id "MSTRG.28957"; transcript_id "MSTRG.28957.9"; exon_number "2";
18	StringTie	exon	45875895	45875935	1000	+	.	gene_id "MSTRG.28957"; transcript_id "MSTRG.28957.9"; exon_number "3";
18	StringTie	exon	45877415	45877782	1000	+	.	gene_id "MSTRG.28957"; transcript_id "MSTRG.28957.9"; exon_number "4";
18	StringTie	transcript	45868679	45877782	1000	+	.	gene_id "MSTRG.28957"; transcript_id "MSTRG.28957.10";
18	StringTie	exon	45868679	45868845	1000	+	.	gene_id "MSTRG.28957"; transcript_id "MSTRG.28957.10"; exon_number "1";
18	StringTie	exon	45873510	45873539	1000	+	.	gene_id "MSTRG.28957"; transcript_id "MSTRG.28957.10"; exon_number "2";
18	StringTie	exon	45875474	45875548	1000	+	.	gene_id "MSTRG.28957"; transcript_id "MSTRG.28957.10"; exon_number "3";
18	StringTie	exon	45875690	45875732	1000	+	.	gene_id "MSTRG.28957"; transcript_id "MSTRG.28957.10"; exon_number "4";
18	StringTie	exon	45875895	45875911	1000	+	.	gene_id "MSTRG.28957"; transcript_id "MSTRG.28957.10"; exon_number "5";
18	StringTie	exon	45877415	45877782	1000	+	.	gene_id "MSTRG.28957"; transcript_id "MSTRG.28957.10"; exon_number "6";
18	StringTie	transcript	45868679	45877782	1000	+	.	gene_id "MSTRG.28957"; transcript_id "MSTRG.28957.11";
18	StringTie	exon	45868679	45868845	1000	+	.	gene_id "MSTRG.28957"; transcript_id "MSTRG.28957.11"; exon_number "1";
18	StringTie	exon	45873510	45873539	1000	+	.	gene_id "MSTRG.28957"; transcript_id "MSTRG.28957.11"; exon_number "2";
18	StringTie	exon	45875895	45875911	1000	+	.	gene_id "MSTRG.28957"; transcript_id "MSTRG.28957.11"; exon_number "3";
18	StringTie	exon	45877415	45877782	1000	+	.	gene_id "MSTRG.28957"; transcript_id "MSTRG.28957.11"; exon_number "4";
18	StringTie	transcript	45878066	45890063	1000	+	.	gene_id "MSTRG.28958"; transcript_id "MSTRG.28958.1";
18	StringTie	exon	45878066	45878394	1000	+	.	gene_id "MSTRG.28958"; transcript_id "MSTRG.28958.1"; exon_number "1";
18	StringTie	exon	45879080	45879140	1000	+	.	gene_id "MSTRG.28958"; transcript_id "MSTRG.28958.1"; exon_number "2";
18	StringTie	exon	45881116	45881208	1000	+	.	gene_id "MSTRG.28958"; transcript_id "MSTRG.28958.1"; exon_number "3";
18	StringTie	exon	45881800	45881898	1000	+	.	gene_id "MSTRG.28958"; transcript_id "MSTRG.28958.1"; exon_number "4";
18	StringTie	exon	45885327	45885440	1000	+	.	gene_id "MSTRG.28958"; transcript_id "MSTRG.28958.1"; exon_number "5";
18	StringTie	exon	45886533	45886562	1000	+	.	gene_id "MSTRG.28958"; transcript_id "MSTRG.28958.1"; exon_number "6";
18	StringTie	exon	45886642	45886716	1000	+	.	gene_id "MSTRG.28958"; transcript_id "MSTRG.28958.1"; exon_number "7";
18	StringTie	exon	45889792	45890063	1000	+	.	gene_id "MSTRG.28958"; transcript_id "MSTRG.28958.1"; exon_number "8";
18	StringTie	transcript	45878066	45890063	1000	+	.	gene_id "MSTRG.28958"; transcript_id "MSTRG.28958.2";
18	StringTie	exon	45878066	45878335	1000	+	.	gene_id "MSTRG.28958"; transcript_id "MSTRG.28958.2"; exon_number "1";
18	StringTie	exon	45879080	45879140	1000	+	.	gene_id "MSTRG.28958"; transcript_id "MSTRG.28958.2"; exon_number "2";
18	StringTie	exon	45881116	45881208	1000	+	.	gene_id "MSTRG.28958"; transcript_id "MSTRG.28958.2"; exon_number "3";
18	StringTie	exon	45881800	45881898	1000	+	.	gene_id "MSTRG.28958"; transcript_id "MSTRG.28958.2"; exon_number "4";
18	StringTie	exon	45885327	45885440	1000	+	.	gene_id "MSTRG.28958"; transcript_id "MSTRG.28958.2"; exon_number "5";
18	StringTie	exon	45886533	45886562	1000	+	.	gene_id "MSTRG.28958"; transcript_id "MSTRG.28958.2"; exon_number "6";
18	StringTie	exon	45886642	45886716	1000	+	.	gene_id "MSTRG.28958"; transcript_id "MSTRG.28958.2"; exon_number "7";
18	StringTie	exon	45889792	45890063	1000	+	.	gene_id "MSTRG.28958"; transcript_id "MSTRG.28958.2"; exon_number "8";
18	StringTie	transcript	45878066	45890063	1000	+	.	gene_id "MSTRG.28958"; transcript_id "MSTRG.28958.3";
18	StringTie	exon	45878066	45878394	1000	+	.	gene_id "MSTRG.28958"; transcript_id "MSTRG.28958.3"; exon_number "1";
18	StringTie	exon	45878871	45878990	1000	+	.	gene_id "MSTRG.28958"; transcript_id "MSTRG.28958.3"; exon_number "2";
18	StringTie	exon	45879080	45879140	1000	+	.	gene_id "MSTRG.28958"; transcript_id "MSTRG.28958.3"; exon_number "3";
18	StringTie	exon	45881116	45881208	1000	+	.	gene_id "MSTRG.28958"; transcript_id "MSTRG.28958.3"; exon_number "4";
18	StringTie	exon	45881800	45881898	1000	+	.	gene_id "MSTRG.28958"; transcript_id "MSTRG.28958.3"; exon_number "5";
18	StringTie	exon	45885327	45885440	1000	+	.	gene_id "MSTRG.28958"; transcript_id "MSTRG.28958.3"; exon_number "6";
18	StringTie	exon	45886533	45886562	1000	+	.	gene_id "MSTRG.28958"; transcript_id "MSTRG.28958.3"; exon_number "7";
18	StringTie	exon	45886642	45886716	1000	+	.	gene_id "MSTRG.28958"; transcript_id "MSTRG.28958.3"; exon_number "8";
18	StringTie	exon	45889792	45890063	1000	+	.	gene_id "MSTRG.28958"; transcript_id "MSTRG.28958.3"; exon_number "9";
18	StringTie	transcript	45878066	45890063	1000	+	.	gene_id "MSTRG.28958"; transcript_id "MSTRG.28958.4";
18	StringTie	exon	45878066	45878394	1000	+	.	gene_id "MSTRG.28958"; transcript_id "MSTRG.28958.4"; exon_number "1";
18	StringTie	exon	45879080	45879140	1000	+	.	gene_id "MSTRG.28958"; transcript_id "MSTRG.28958.4"; exon_number "2";
18	StringTie	exon	45881116	45881208	1000	+	.	gene_id "MSTRG.28958"; transcript_id "MSTRG.28958.4"; exon_number "3";
18	StringTie	exon	45881800	45881868	1000	+	.	gene_id "MSTRG.28958"; transcript_id "MSTRG.28958.4"; exon_number "4";
18	StringTie	exon	45885327	45885440	1000	+	.	gene_id "MSTRG.28958"; transcript_id "MSTRG.28958.4"; exon_number "5";
18	StringTie	exon	45886533	45886562	1000	+	.	gene_id "MSTRG.28958"; transcript_id "MSTRG.28958.4"; exon_number "6";
18	StringTie	exon	45886642	45886716	1000	+	.	gene_id "MSTRG.28958"; transcript_id "MSTRG.28958.4"; exon_number "7";
18	StringTie	exon	45889792	45890063	1000	+	.	gene_id "MSTRG.28958"; transcript_id "MSTRG.28958.4"; exon_number "8";
18	StringTie	transcript	45878066	45890063	1000	+	.	gene_id "MSTRG.28958"; transcript_id "MSTRG.28958.5";
18	StringTie	exon	45878066	45878394	1000	+	.	gene_id "MSTRG.28958"; transcript_id "MSTRG.28958.5"; exon_number "1";
18	StringTie	exon	45878940	45878990	1000	+	.	gene_id "MSTRG.28958"; transcript_id "MSTRG.28958.5"; exon_number "2";
18	StringTie	exon	45879080	45879140	1000	+	.	gene_id "MSTRG.28958"; transcript_id "MSTRG.28958.5"; exon_number "3";
18	StringTie	exon	45881116	45881208	1000	+	.	gene_id "MSTRG.28958"; transcript_id "MSTRG.28958.5"; exon_number "4";
18	StringTie	exon	45881800	45881898	1000	+	.	gene_id "MSTRG.28958"; transcript_id "MSTRG.28958.5"; exon_number "5";
18	StringTie	exon	45885327	45885440	1000	+	.	gene_id "MSTRG.28958"; transcript_id "MSTRG.28958.5"; exon_number "6";
18	StringTie	exon	45886533	45886562	1000	+	.	gene_id "MSTRG.28958"; transcript_id "MSTRG.28958.5"; exon_number "7";
18	StringTie	exon	45886642	45886716	1000	+	.	gene_id "MSTRG.28958"; transcript_id "MSTRG.28958.5"; exon_number "8";
18	StringTie	exon	45889792	45890063	1000	+	.	gene_id "MSTRG.28958"; transcript_id "MSTRG.28958.5"; exon_number "9";
18	StringTie	transcript	45878068	45890063	1000	+	.	gene_id "MSTRG.28958"; transcript_id "MSTRG.28958.6";
18	StringTie	exon	45878068	45878335	1000	+	.	gene_id "MSTRG.28958"; transcript_id "MSTRG.28958.6"; exon_number "1";
18	StringTie	exon	45878871	45878990	1000	+	.	gene_id "MSTRG.28958"; transcript_id "MSTRG.28958.6"; exon_number "2";
18	StringTie	exon	45879080	45879140	1000	+	.	gene_id "MSTRG.28958"; transcript_id "MSTRG.28958.6"; exon_number "3";
18	StringTie	exon	45881116	45881208	1000	+	.	gene_id "MSTRG.28958"; transcript_id "MSTRG.28958.6"; exon_number "4";
18	StringTie	exon	45881800	45881898	1000	+	.	gene_id "MSTRG.28958"; transcript_id "MSTRG.28958.6"; exon_number "5";
18	StringTie	exon	45885327	45885440	1000	+	.	gene_id "MSTRG.28958"; transcript_id "MSTRG.28958.6"; exon_number "6";
18	StringTie	exon	45886533	45886562	1000	+	.	gene_id "MSTRG.28958"; transcript_id "MSTRG.28958.6"; exon_number "7";
18	StringTie	exon	45886642	45886716	1000	+	.	gene_id "MSTRG.28958"; transcript_id "MSTRG.28958.6"; exon_number "8";
18	StringTie	exon	45889792	45890063	1000	+	.	gene_id "MSTRG.28958"; transcript_id "MSTRG.28958.6"; exon_number "9";
18	StringTie	transcript	45878068	45889918	1000	+	.	gene_id "MSTRG.28958"; transcript_id "MSTRG.28958.7";
18	StringTie	exon	45878068	45878394	1000	+	.	gene_id "MSTRG.28958"; transcript_id "MSTRG.28958.7"; exon_number "1";
18	StringTie	exon	45878871	45878990	1000	+	.	gene_id "MSTRG.28958"; transcript_id "MSTRG.28958.7"; exon_number "2";
18	StringTie	exon	45879080	45879140	1000	+	.	gene_id "MSTRG.28958"; transcript_id "MSTRG.28958.7"; exon_number "3";
18	StringTie	exon	45881116	45881208	1000	+	.	gene_id "MSTRG.28958"; transcript_id "MSTRG.28958.7"; exon_number "4";
18	StringTie	exon	45881800	45881868	1000	+	.	gene_id "MSTRG.28958"; transcript_id "MSTRG.28958.7"; exon_number "5";
18	StringTie	exon	45885327	45885440	1000	+	.	gene_id "MSTRG.28958"; transcript_id "MSTRG.28958.7"; exon_number "6";
18	StringTie	exon	45886533	45886562	1000	+	.	gene_id "MSTRG.28958"; transcript_id "MSTRG.28958.7"; exon_number "7";
18	StringTie	exon	45886642	45886716	1000	+	.	gene_id "MSTRG.28958"; transcript_id "MSTRG.28958.7"; exon_number "8";
18	StringTie	exon	45889792	45889918	1000	+	.	gene_id "MSTRG.28958"; transcript_id "MSTRG.28958.7"; exon_number "9";
18	StringTie	transcript	45878068	45889478	1000	+	.	gene_id "MSTRG.28958"; transcript_id "MSTRG.28958.8";
18	StringTie	exon	45878068	45878394	1000	+	.	gene_id "MSTRG.28958"; transcript_id "MSTRG.28958.8"; exon_number "1";
18	StringTie	exon	45878871	45878990	1000	+	.	gene_id "MSTRG.28958"; transcript_id "MSTRG.28958.8"; exon_number "2";
18	StringTie	exon	45879080	45879140	1000	+	.	gene_id "MSTRG.28958"; transcript_id "MSTRG.28958.8"; exon_number "3";
18	StringTie	exon	45881116	45881208	1000	+	.	gene_id "MSTRG.28958"; transcript_id "MSTRG.28958.8"; exon_number "4";
18	StringTie	exon	45881800	45881898	1000	+	.	gene_id "MSTRG.28958"; transcript_id "MSTRG.28958.8"; exon_number "5";
18	StringTie	exon	45885327	45885440	1000	+	.	gene_id "MSTRG.28958"; transcript_id "MSTRG.28958.8"; exon_number "6";
18	StringTie	exon	45886533	45886562	1000	+	.	gene_id "MSTRG.28958"; transcript_id "MSTRG.28958.8"; exon_number "7";
18	StringTie	exon	45886642	45886716	1000	+	.	gene_id "MSTRG.28958"; transcript_id "MSTRG.28958.8"; exon_number "8";
18	StringTie	exon	45889307	45889478	1000	+	.	gene_id "MSTRG.28958"; transcript_id "MSTRG.28958.8"; exon_number "9";
18	StringTie	transcript	45878071	45886562	1000	+	.	gene_id "MSTRG.28958"; transcript_id "MSTRG.28958.9";
18	StringTie	exon	45878071	45878335	1000	+	.	gene_id "MSTRG.28958"; transcript_id "MSTRG.28958.9"; exon_number "1";
18	StringTie	exon	45878940	45878990	1000	+	.	gene_id "MSTRG.28958"; transcript_id "MSTRG.28958.9"; exon_number "2";
18	StringTie	exon	45879080	45879140	1000	+	.	gene_id "MSTRG.28958"; transcript_id "MSTRG.28958.9"; exon_number "3";
18	StringTie	exon	45881116	45881208	1000	+	.	gene_id "MSTRG.28958"; transcript_id "MSTRG.28958.9"; exon_number "4";
18	StringTie	exon	45881800	45881898	1000	+	.	gene_id "MSTRG.28958"; transcript_id "MSTRG.28958.9"; exon_number "5";
18	StringTie	exon	45885327	45885440	1000	+	.	gene_id "MSTRG.28958"; transcript_id "MSTRG.28958.9"; exon_number "6";
18	StringTie	exon	45886533	45886562	1000	+	.	gene_id "MSTRG.28958"; transcript_id "MSTRG.28958.9"; exon_number "7";
18	StringTie	transcript	45878080	45886562	1000	+	.	gene_id "MSTRG.28958"; transcript_id "MSTRG.28958.10";
18	StringTie	exon	45878080	45878990	1000	+	.	gene_id "MSTRG.28958"; transcript_id "MSTRG.28958.10"; exon_number "1";
18	StringTie	exon	45879080	45879140	1000	+	.	gene_id "MSTRG.28958"; transcript_id "MSTRG.28958.10"; exon_number "2";
18	StringTie	exon	45881116	45881208	1000	+	.	gene_id "MSTRG.28958"; transcript_id "MSTRG.28958.10"; exon_number "3";
18	StringTie	exon	45881800	45881868	1000	+	.	gene_id "MSTRG.28958"; transcript_id "MSTRG.28958.10"; exon_number "4";
18	StringTie	exon	45885327	45885440	1000	+	.	gene_id "MSTRG.28958"; transcript_id "MSTRG.28958.10"; exon_number "5";
18	StringTie	exon	45886533	45886562	1000	+	.	gene_id "MSTRG.28958"; transcript_id "MSTRG.28958.10"; exon_number "6";
18	StringTie	transcript	45878080	45889478	1000	+	.	gene_id "MSTRG.28958"; transcript_id "MSTRG.28958.11";
18	StringTie	exon	45878080	45878394	1000	+	.	gene_id "MSTRG.28958"; transcript_id "MSTRG.28958.11"; exon_number "1";
18	StringTie	exon	45879080	45879140	1000	+	.	gene_id "MSTRG.28958"; transcript_id "MSTRG.28958.11"; exon_number "2";
18	StringTie	exon	45881116	45881208	1000	+	.	gene_id "MSTRG.28958"; transcript_id "MSTRG.28958.11"; exon_number "3";
18	StringTie	exon	45881800	45881898	1000	+	.	gene_id "MSTRG.28958"; transcript_id "MSTRG.28958.11"; exon_number "4";
18	StringTie	exon	45885327	45885440	1000	+	.	gene_id "MSTRG.28958"; transcript_id "MSTRG.28958.11"; exon_number "5";
18	StringTie	exon	45886533	45886562	1000	+	.	gene_id "MSTRG.28958"; transcript_id "MSTRG.28958.11"; exon_number "6";
18	StringTie	exon	45886642	45886716	1000	+	.	gene_id "MSTRG.28958"; transcript_id "MSTRG.28958.11"; exon_number "7";
18	StringTie	exon	45889307	45889478	1000	+	.	gene_id "MSTRG.28958"; transcript_id "MSTRG.28958.11"; exon_number "8";
18	StringTie	transcript	45878080	45889918	1000	+	.	gene_id "MSTRG.28958"; transcript_id "MSTRG.28958.12";
18	StringTie	exon	45878080	45878335	1000	+	.	gene_id "MSTRG.28958"; transcript_id "MSTRG.28958.12"; exon_number "1";
18	StringTie	exon	45879080	45879140	1000	+	.	gene_id "MSTRG.28958"; transcript_id "MSTRG.28958.12"; exon_number "2";
18	StringTie	exon	45881116	45881208	1000	+	.	gene_id "MSTRG.28958"; transcript_id "MSTRG.28958.12"; exon_number "3";
18	StringTie	exon	45881800	45881868	1000	+	.	gene_id "MSTRG.28958"; transcript_id "MSTRG.28958.12"; exon_number "4";
18	StringTie	exon	45885327	45885440	1000	+	.	gene_id "MSTRG.28958"; transcript_id "MSTRG.28958.12"; exon_number "5";
18	StringTie	exon	45886533	45886562	1000	+	.	gene_id "MSTRG.28958"; transcript_id "MSTRG.28958.12"; exon_number "6";
18	StringTie	exon	45886642	45886716	1000	+	.	gene_id "MSTRG.28958"; transcript_id "MSTRG.28958.12"; exon_number "7";
18	StringTie	exon	45889792	45889918	1000	+	.	gene_id "MSTRG.28958"; transcript_id "MSTRG.28958.12"; exon_number "8";
18	StringTie	transcript	45878080	45890063	1000	+	.	gene_id "MSTRG.28958"; transcript_id "MSTRG.28958.13";
18	StringTie	exon	45878080	45878394	1000	+	.	gene_id "MSTRG.28958"; transcript_id "MSTRG.28958.13"; exon_number "1";
18	StringTie	exon	45878940	45878990	1000	+	.	gene_id "MSTRG.28958"; transcript_id "MSTRG.28958.13"; exon_number "2";
18	StringTie	exon	45879080	45879140	1000	+	.	gene_id "MSTRG.28958"; transcript_id "MSTRG.28958.13"; exon_number "3";
18	StringTie	exon	45881116	45881208	1000	+	.	gene_id "MSTRG.28958"; transcript_id "MSTRG.28958.13"; exon_number "4";
18	StringTie	exon	45881800	45881868	1000	+	.	gene_id "MSTRG.28958"; transcript_id "MSTRG.28958.13"; exon_number "5";
18	StringTie	exon	45885327	45885440	1000	+	.	gene_id "MSTRG.28958"; transcript_id "MSTRG.28958.13"; exon_number "6";
18	StringTie	exon	45886533	45886562	1000	+	.	gene_id "MSTRG.28958"; transcript_id "MSTRG.28958.13"; exon_number "7";
18	StringTie	exon	45886642	45886716	1000	+	.	gene_id "MSTRG.28958"; transcript_id "MSTRG.28958.13"; exon_number "8";
18	StringTie	exon	45889792	45890063	1000	+	.	gene_id "MSTRG.28958"; transcript_id "MSTRG.28958.13"; exon_number "9";
18	StringTie	transcript	45878080	45885440	1000	+	.	gene_id "MSTRG.28958"; transcript_id "MSTRG.28958.14";
18	StringTie	exon	45878080	45878335	1000	+	.	gene_id "MSTRG.28958"; transcript_id "MSTRG.28958.14"; exon_number "1";
18	StringTie	exon	45878871	45878990	1000	+	.	gene_id "MSTRG.28958"; transcript_id "MSTRG.28958.14"; exon_number "2";
18	StringTie	exon	45879080	45879140	1000	+	.	gene_id "MSTRG.28958"; transcript_id "MSTRG.28958.14"; exon_number "3";
18	StringTie	exon	45881116	45881208	1000	+	.	gene_id "MSTRG.28958"; transcript_id "MSTRG.28958.14"; exon_number "4";
18	StringTie	exon	45881800	45881868	1000	+	.	gene_id "MSTRG.28958"; transcript_id "MSTRG.28958.14"; exon_number "5";
18	StringTie	exon	45885327	45885440	1000	+	.	gene_id "MSTRG.28958"; transcript_id "MSTRG.28958.14"; exon_number "6";
18	StringTie	transcript	45878080	45885440	1000	+	.	gene_id "MSTRG.28958"; transcript_id "MSTRG.28958.15";
18	StringTie	exon	45878080	45878335	1000	+	.	gene_id "MSTRG.28958"; transcript_id "MSTRG.28958.15"; exon_number "1";
18	StringTie	exon	45879080	45879140	1000	+	.	gene_id "MSTRG.28958"; transcript_id "MSTRG.28958.15"; exon_number "2";
18	StringTie	exon	45881116	45881270	1000	+	.	gene_id "MSTRG.28958"; transcript_id "MSTRG.28958.15"; exon_number "3";
18	StringTie	exon	45881800	45881898	1000	+	.	gene_id "MSTRG.28958"; transcript_id "MSTRG.28958.15"; exon_number "4";
18	StringTie	exon	45885327	45885440	1000	+	.	gene_id "MSTRG.28958"; transcript_id "MSTRG.28958.15"; exon_number "5";
18	StringTie	transcript	45878246	45885440	1000	+	.	gene_id "MSTRG.28958"; transcript_id "MSTRG.28958.16";
18	StringTie	exon	45878246	45878394	1000	+	.	gene_id "MSTRG.28958"; transcript_id "MSTRG.28958.16"; exon_number "1";
18	StringTie	exon	45878940	45878990	1000	+	.	gene_id "MSTRG.28958"; transcript_id "MSTRG.28958.16"; exon_number "2";
18	StringTie	exon	45879080	45879140	1000	+	.	gene_id "MSTRG.28958"; transcript_id "MSTRG.28958.16"; exon_number "3";
18	StringTie	exon	45881116	45881208	1000	+	.	gene_id "MSTRG.28958"; transcript_id "MSTRG.28958.16"; exon_number "4";
18	StringTie	exon	45881797	45881898	1000	+	.	gene_id "MSTRG.28958"; transcript_id "MSTRG.28958.16"; exon_number "5";
18	StringTie	exon	45885327	45885440	1000	+	.	gene_id "MSTRG.28958"; transcript_id "MSTRG.28958.16"; exon_number "6";
18	StringTie	transcript	45878246	45885440	1000	+	.	gene_id "MSTRG.28958"; transcript_id "MSTRG.28958.17";
18	StringTie	exon	45878246	45878335	1000	+	.	gene_id "MSTRG.28958"; transcript_id "MSTRG.28958.17"; exon_number "1";
18	StringTie	exon	45878871	45878990	1000	+	.	gene_id "MSTRG.28958"; transcript_id "MSTRG.28958.17"; exon_number "2";
18	StringTie	exon	45879080	45879140	1000	+	.	gene_id "MSTRG.28958"; transcript_id "MSTRG.28958.17"; exon_number "3";
18	StringTie	exon	45881116	45881208	1000	+	.	gene_id "MSTRG.28958"; transcript_id "MSTRG.28958.17"; exon_number "4";
18	StringTie	exon	45881797	45881898	1000	+	.	gene_id "MSTRG.28958"; transcript_id "MSTRG.28958.17"; exon_number "5";
18	StringTie	exon	45885327	45885440	1000	+	.	gene_id "MSTRG.28958"; transcript_id "MSTRG.28958.17"; exon_number "6";
18	StringTie	transcript	45878246	45885440	1000	+	.	gene_id "MSTRG.28958"; transcript_id "MSTRG.28958.18";
18	StringTie	exon	45878246	45878394	1000	+	.	gene_id "MSTRG.28958"; transcript_id "MSTRG.28958.18"; exon_number "1";
18	StringTie	exon	45879080	45879140	1000	+	.	gene_id "MSTRG.28958"; transcript_id "MSTRG.28958.18"; exon_number "2";
18	StringTie	exon	45881116	45881208	1000	+	.	gene_id "MSTRG.28958"; transcript_id "MSTRG.28958.18"; exon_number "3";
18	StringTie	exon	45881797	45881868	1000	+	.	gene_id "MSTRG.28958"; transcript_id "MSTRG.28958.18"; exon_number "4";
18	StringTie	exon	45885327	45885440	1000	+	.	gene_id "MSTRG.28958"; transcript_id "MSTRG.28958.18"; exon_number "5";
18	StringTie	transcript	45878246	45885440	1000	+	.	gene_id "MSTRG.28958"; transcript_id "MSTRG.28958.19";
18	StringTie	exon	45878246	45878394	1000	+	.	gene_id "MSTRG.28958"; transcript_id "MSTRG.28958.19"; exon_number "1";
18	StringTie	exon	45879080	45879140	1000	+	.	gene_id "MSTRG.28958"; transcript_id "MSTRG.28958.19"; exon_number "2";
18	StringTie	exon	45881116	45881208	1000	+	.	gene_id "MSTRG.28958"; transcript_id "MSTRG.28958.19"; exon_number "3";
18	StringTie	exon	45881797	45881898	1000	+	.	gene_id "MSTRG.28958"; transcript_id "MSTRG.28958.19"; exon_number "4";
18	StringTie	exon	45885327	45885440	1000	+	.	gene_id "MSTRG.28958"; transcript_id "MSTRG.28958.19"; exon_number "5";
18	StringTie	transcript	45909254	45968097	1000	+	.	gene_id "MSTRG.28959"; transcript_id "MSTRG.28959.1";
18	StringTie	exon	45909254	45909391	1000	+	.	gene_id "MSTRG.28959"; transcript_id "MSTRG.28959.1"; exon_number "1";
18	StringTie	exon	45909899	45910017	1000	+	.	gene_id "MSTRG.28959"; transcript_id "MSTRG.28959.1"; exon_number "2";
18	StringTie	exon	45967753	45968097	1000	+	.	gene_id "MSTRG.28959"; transcript_id "MSTRG.28959.1"; exon_number "3";
18	StringTie	transcript	45909263	45968040	1000	+	.	gene_id "MSTRG.28959"; transcript_id "MSTRG.28959.2";
18	StringTie	exon	45909263	45909391	1000	+	.	gene_id "MSTRG.28959"; transcript_id "MSTRG.28959.2"; exon_number "1";
18	StringTie	exon	45909899	45910017	1000	+	.	gene_id "MSTRG.28959"; transcript_id "MSTRG.28959.2"; exon_number "2";
18	StringTie	exon	45911089	45911283	1000	+	.	gene_id "MSTRG.28959"; transcript_id "MSTRG.28959.2"; exon_number "3";
18	StringTie	exon	45967753	45968040	1000	+	.	gene_id "MSTRG.28959"; transcript_id "MSTRG.28959.2"; exon_number "4";
18	StringTie	transcript	45909268	45913139	1000	+	.	gene_id "MSTRG.28959"; transcript_id "MSTRG.28959.3";
18	StringTie	exon	45909268	45909391	1000	+	.	gene_id "MSTRG.28959"; transcript_id "MSTRG.28959.3"; exon_number "1";
18	StringTie	exon	45909899	45910017	1000	+	.	gene_id "MSTRG.28959"; transcript_id "MSTRG.28959.3"; exon_number "2";
18	StringTie	exon	45913027	45913139	1000	+	.	gene_id "MSTRG.28959"; transcript_id "MSTRG.28959.3"; exon_number "3";
18	StringTie	transcript	45909287	45921895	1000	+	.	gene_id "MSTRG.28959"; transcript_id "MSTRG.28959.4";
18	StringTie	exon	45909287	45909391	1000	+	.	gene_id "MSTRG.28959"; transcript_id "MSTRG.28959.4"; exon_number "1";
18	StringTie	exon	45909899	45910017	1000	+	.	gene_id "MSTRG.28959"; transcript_id "MSTRG.28959.4"; exon_number "2";
18	StringTie	exon	45921813	45921895	1000	+	.	gene_id "MSTRG.28959"; transcript_id "MSTRG.28959.4"; exon_number "3";
18	StringTie	transcript	45966126	45979848	1000	+	.	gene_id "MSTRG.28959"; transcript_id "MSTRG.28959.6";
18	StringTie	exon	45966126	45966566	1000	+	.	gene_id "MSTRG.28959"; transcript_id "MSTRG.28959.6"; exon_number "1";
18	StringTie	exon	45967753	45968097	1000	+	.	gene_id "MSTRG.28959"; transcript_id "MSTRG.28959.6"; exon_number "2";
18	StringTie	exon	45973643	45973762	1000	+	.	gene_id "MSTRG.28959"; transcript_id "MSTRG.28959.6"; exon_number "3";
18	StringTie	exon	45976418	45976564	1000	+	.	gene_id "MSTRG.28959"; transcript_id "MSTRG.28959.6"; exon_number "4";
18	StringTie	exon	45979684	45979848	1000	+	.	gene_id "MSTRG.28959"; transcript_id "MSTRG.28959.6"; exon_number "5";
18	StringTie	transcript	45966133	45979848	1000	+	.	gene_id "MSTRG.28959"; transcript_id "MSTRG.28959.7";
18	StringTie	exon	45966133	45966566	1000	+	.	gene_id "MSTRG.28959"; transcript_id "MSTRG.28959.7"; exon_number "1";
18	StringTie	exon	45967753	45968097	1000	+	.	gene_id "MSTRG.28959"; transcript_id "MSTRG.28959.7"; exon_number "2";
18	StringTie	exon	45973597	45973762	1000	+	.	gene_id "MSTRG.28959"; transcript_id "MSTRG.28959.7"; exon_number "3";
18	StringTie	exon	45976418	45976564	1000	+	.	gene_id "MSTRG.28959"; transcript_id "MSTRG.28959.7"; exon_number "4";
18	StringTie	exon	45979684	45979848	1000	+	.	gene_id "MSTRG.28959"; transcript_id "MSTRG.28959.7"; exon_number "5";
18	StringTie	transcript	45966133	45979848	1000	+	.	gene_id "MSTRG.28959"; transcript_id "MSTRG.28959.8";
18	StringTie	exon	45966133	45966566	1000	+	.	gene_id "MSTRG.28959"; transcript_id "MSTRG.28959.8"; exon_number "1";
18	StringTie	exon	45967753	45968097	1000	+	.	gene_id "MSTRG.28959"; transcript_id "MSTRG.28959.8"; exon_number "2";
18	StringTie	exon	45973643	45973762	1000	+	.	gene_id "MSTRG.28959"; transcript_id "MSTRG.28959.8"; exon_number "3";
18	StringTie	exon	45979684	45979848	1000	+	.	gene_id "MSTRG.28959"; transcript_id "MSTRG.28959.8"; exon_number "4";
18	StringTie	transcript	45966133	45979848	1000	+	.	gene_id "MSTRG.28959"; transcript_id "MSTRG.28959.9";
18	StringTie	exon	45966133	45966566	1000	+	.	gene_id "MSTRG.28959"; transcript_id "MSTRG.28959.9"; exon_number "1";
18	StringTie	exon	45967753	45968097	1000	+	.	gene_id "MSTRG.28959"; transcript_id "MSTRG.28959.9"; exon_number "2";
18	StringTie	exon	45973643	45973762	1000	+	.	gene_id "MSTRG.28959"; transcript_id "MSTRG.28959.9"; exon_number "3";
18	StringTie	exon	45975811	45975867	1000	+	.	gene_id "MSTRG.28959"; transcript_id "MSTRG.28959.9"; exon_number "4";
18	StringTie	exon	45976418	45976564	1000	+	.	gene_id "MSTRG.28959"; transcript_id "MSTRG.28959.9"; exon_number "5";
18	StringTie	exon	45979684	45979848	1000	+	.	gene_id "MSTRG.28959"; transcript_id "MSTRG.28959.9"; exon_number "6";
18	StringTie	transcript	45941075	45941624	1000	-	.	gene_id "MSTRG.28961"; transcript_id "MSTRG.28961.1";
18	StringTie	exon	45941075	45941624	1000	-	.	gene_id "MSTRG.28961"; transcript_id "MSTRG.28961.1"; exon_number "1";
18	StringTie	transcript	45947033	45947808	1000	-	.	gene_id "MSTRG.28962"; transcript_id "MSTRG.28962.1";
18	StringTie	exon	45947033	45947808	1000	-	.	gene_id "MSTRG.28962"; transcript_id "MSTRG.28962.1"; exon_number "1";
18	StringTie	transcript	45982038	45983179	1000	+	.	gene_id "MSTRG.28965"; transcript_id "MSTRG.28965.1";
18	StringTie	exon	45982038	45982060	1000	+	.	gene_id "MSTRG.28965"; transcript_id "MSTRG.28965.1"; exon_number "1";
18	StringTie	exon	45982907	45982953	1000	+	.	gene_id "MSTRG.28965"; transcript_id "MSTRG.28965.1"; exon_number "2";
18	StringTie	exon	45983061	45983179	1000	+	.	gene_id "MSTRG.28965"; transcript_id "MSTRG.28965.1"; exon_number "3";
18	StringTie	transcript	45982551	45991980	1000	+	.	gene_id "MSTRG.28965"; transcript_id "MSTRG.28965.2";
18	StringTie	exon	45982551	45982636	1000	+	.	gene_id "MSTRG.28965"; transcript_id "MSTRG.28965.2"; exon_number "1";
18	StringTie	exon	45982907	45982953	1000	+	.	gene_id "MSTRG.28965"; transcript_id "MSTRG.28965.2"; exon_number "2";
18	StringTie	exon	45983061	45983179	1000	+	.	gene_id "MSTRG.28965"; transcript_id "MSTRG.28965.2"; exon_number "3";
18	StringTie	exon	45983323	45983523	1000	+	.	gene_id "MSTRG.28965"; transcript_id "MSTRG.28965.2"; exon_number "4";
18	StringTie	exon	45983943	45984093	1000	+	.	gene_id "MSTRG.28965"; transcript_id "MSTRG.28965.2"; exon_number "5";
18	StringTie	exon	45984227	45984314	1000	+	.	gene_id "MSTRG.28965"; transcript_id "MSTRG.28965.2"; exon_number "6";
18	StringTie	exon	45984619	45984677	1000	+	.	gene_id "MSTRG.28965"; transcript_id "MSTRG.28965.2"; exon_number "7";
18	StringTie	exon	45991136	45991230	1000	+	.	gene_id "MSTRG.28965"; transcript_id "MSTRG.28965.2"; exon_number "8";
18	StringTie	exon	45991373	45991501	1000	+	.	gene_id "MSTRG.28965"; transcript_id "MSTRG.28965.2"; exon_number "9";
18	StringTie	exon	45991601	45991980	1000	+	.	gene_id "MSTRG.28965"; transcript_id "MSTRG.28965.2"; exon_number "10";
18	StringTie	transcript	45982559	45991980	1000	+	.	gene_id "MSTRG.28965"; transcript_id "MSTRG.28965.3";
18	StringTie	exon	45982559	45982636	1000	+	.	gene_id "MSTRG.28965"; transcript_id "MSTRG.28965.3"; exon_number "1";
18	StringTie	exon	45982907	45982953	1000	+	.	gene_id "MSTRG.28965"; transcript_id "MSTRG.28965.3"; exon_number "2";
18	StringTie	exon	45983061	45983179	1000	+	.	gene_id "MSTRG.28965"; transcript_id "MSTRG.28965.3"; exon_number "3";
18	StringTie	exon	45983323	45983442	1000	+	.	gene_id "MSTRG.28965"; transcript_id "MSTRG.28965.3"; exon_number "4";
18	StringTie	exon	45983943	45984093	1000	+	.	gene_id "MSTRG.28965"; transcript_id "MSTRG.28965.3"; exon_number "5";
18	StringTie	exon	45984227	45984314	1000	+	.	gene_id "MSTRG.28965"; transcript_id "MSTRG.28965.3"; exon_number "6";
18	StringTie	exon	45984619	45984677	1000	+	.	gene_id "MSTRG.28965"; transcript_id "MSTRG.28965.3"; exon_number "7";
18	StringTie	exon	45991136	45991230	1000	+	.	gene_id "MSTRG.28965"; transcript_id "MSTRG.28965.3"; exon_number "8";
18	StringTie	exon	45991373	45991501	1000	+	.	gene_id "MSTRG.28965"; transcript_id "MSTRG.28965.3"; exon_number "9";
18	StringTie	exon	45991601	45991980	1000	+	.	gene_id "MSTRG.28965"; transcript_id "MSTRG.28965.3"; exon_number "10";
18	StringTie	transcript	45982559	45991980	1000	+	.	gene_id "MSTRG.28965"; transcript_id "MSTRG.28965.4";
18	StringTie	exon	45982559	45982636	1000	+	.	gene_id "MSTRG.28965"; transcript_id "MSTRG.28965.4"; exon_number "1";
18	StringTie	exon	45982907	45982953	1000	+	.	gene_id "MSTRG.28965"; transcript_id "MSTRG.28965.4"; exon_number "2";
18	StringTie	exon	45983061	45983179	1000	+	.	gene_id "MSTRG.28965"; transcript_id "MSTRG.28965.4"; exon_number "3";
18	StringTie	exon	45983323	45983523	1000	+	.	gene_id "MSTRG.28965"; transcript_id "MSTRG.28965.4"; exon_number "4";
18	StringTie	exon	45984227	45984314	1000	+	.	gene_id "MSTRG.28965"; transcript_id "MSTRG.28965.4"; exon_number "5";
18	StringTie	exon	45984619	45984677	1000	+	.	gene_id "MSTRG.28965"; transcript_id "MSTRG.28965.4"; exon_number "6";
18	StringTie	exon	45991136	45991230	1000	+	.	gene_id "MSTRG.28965"; transcript_id "MSTRG.28965.4"; exon_number "7";
18	StringTie	exon	45991373	45991501	1000	+	.	gene_id "MSTRG.28965"; transcript_id "MSTRG.28965.4"; exon_number "8";
18	StringTie	exon	45991601	45991980	1000	+	.	gene_id "MSTRG.28965"; transcript_id "MSTRG.28965.4"; exon_number "9";
18	StringTie	transcript	45982560	45991230	1000	+	.	gene_id "MSTRG.28965"; transcript_id "MSTRG.28965.5";
18	StringTie	exon	45982560	45982636	1000	+	.	gene_id "MSTRG.28965"; transcript_id "MSTRG.28965.5"; exon_number "1";
18	StringTie	exon	45982907	45982953	1000	+	.	gene_id "MSTRG.28965"; transcript_id "MSTRG.28965.5"; exon_number "2";
18	StringTie	exon	45983061	45983179	1000	+	.	gene_id "MSTRG.28965"; transcript_id "MSTRG.28965.5"; exon_number "3";
18	StringTie	exon	45984619	45984677	1000	+	.	gene_id "MSTRG.28965"; transcript_id "MSTRG.28965.5"; exon_number "4";
18	StringTie	exon	45991136	45991230	1000	+	.	gene_id "MSTRG.28965"; transcript_id "MSTRG.28965.5"; exon_number "5";
18	StringTie	transcript	45983314	45991230	1000	+	.	gene_id "MSTRG.28965"; transcript_id "MSTRG.28965.6";
18	StringTie	exon	45983314	45983442	1000	+	.	gene_id "MSTRG.28965"; transcript_id "MSTRG.28965.6"; exon_number "1";
18	StringTie	exon	45984227	45984314	1000	+	.	gene_id "MSTRG.28965"; transcript_id "MSTRG.28965.6"; exon_number "2";
18	StringTie	exon	45984619	45984677	1000	+	.	gene_id "MSTRG.28965"; transcript_id "MSTRG.28965.6"; exon_number "3";
18	StringTie	exon	45991136	45991230	1000	+	.	gene_id "MSTRG.28965"; transcript_id "MSTRG.28965.6"; exon_number "4";
18	StringTie	transcript	45983314	45991230	1000	+	.	gene_id "MSTRG.28965"; transcript_id "MSTRG.28965.7";
18	StringTie	exon	45983314	45983523	1000	+	.	gene_id "MSTRG.28965"; transcript_id "MSTRG.28965.7"; exon_number "1";
18	StringTie	exon	45984619	45984677	1000	+	.	gene_id "MSTRG.28965"; transcript_id "MSTRG.28965.7"; exon_number "2";
18	StringTie	exon	45991136	45991230	1000	+	.	gene_id "MSTRG.28965"; transcript_id "MSTRG.28965.7"; exon_number "3";
18	StringTie	transcript	45994769	45996358	1000	+	.	gene_id "MSTRG.28967"; transcript_id "MSTRG.28967.1";
18	StringTie	exon	45994769	45995046	1000	+	.	gene_id "MSTRG.28967"; transcript_id "MSTRG.28967.1"; exon_number "1";
18	StringTie	exon	45995989	45996048	1000	+	.	gene_id "MSTRG.28967"; transcript_id "MSTRG.28967.1"; exon_number "2";
18	StringTie	exon	45996139	45996358	1000	+	.	gene_id "MSTRG.28967"; transcript_id "MSTRG.28967.1"; exon_number "3";
18	StringTie	transcript	46002094	46007566	1000	+	.	gene_id "MSTRG.28968"; transcript_id "MSTRG.28968.1";
18	StringTie	exon	46002094	46002194	1000	+	.	gene_id "MSTRG.28968"; transcript_id "MSTRG.28968.1"; exon_number "1";
18	StringTie	exon	46003989	46004048	1000	+	.	gene_id "MSTRG.28968"; transcript_id "MSTRG.28968.1"; exon_number "2";
18	StringTie	exon	46004661	46004728	1000	+	.	gene_id "MSTRG.28968"; transcript_id "MSTRG.28968.1"; exon_number "3";
18	StringTie	exon	46004885	46005253	1000	+	.	gene_id "MSTRG.28968"; transcript_id "MSTRG.28968.1"; exon_number "4";
18	StringTie	exon	46006880	46007176	1000	+	.	gene_id "MSTRG.28968"; transcript_id "MSTRG.28968.1"; exon_number "5";
18	StringTie	exon	46007310	46007566	1000	+	.	gene_id "MSTRG.28968"; transcript_id "MSTRG.28968.1"; exon_number "6";
18	StringTie	transcript	46002095	46006704	1000	+	.	gene_id "MSTRG.28968"; transcript_id "MSTRG.28968.2";
18	StringTie	exon	46002095	46002194	1000	+	.	gene_id "MSTRG.28968"; transcript_id "MSTRG.28968.2"; exon_number "1";
18	StringTie	exon	46003989	46004048	1000	+	.	gene_id "MSTRG.28968"; transcript_id "MSTRG.28968.2"; exon_number "2";
18	StringTie	exon	46004661	46004728	1000	+	.	gene_id "MSTRG.28968"; transcript_id "MSTRG.28968.2"; exon_number "3";
18	StringTie	exon	46004885	46005253	1000	+	.	gene_id "MSTRG.28968"; transcript_id "MSTRG.28968.2"; exon_number "4";
18	StringTie	exon	46006607	46006704	1000	+	.	gene_id "MSTRG.28968"; transcript_id "MSTRG.28968.2"; exon_number "5";
18	StringTie	transcript	46010264	46010929	1000	+	.	gene_id "MSTRG.28970"; transcript_id "MSTRG.28970.1";
18	StringTie	exon	46010264	46010929	1000	+	.	gene_id "MSTRG.28970"; transcript_id "MSTRG.28970.1"; exon_number "1";
18	StringTie	transcript	46016401	46018728	1000	+	.	gene_id "MSTRG.28971"; transcript_id "MSTRG.28971.1";
18	StringTie	exon	46016401	46016552	1000	+	.	gene_id "MSTRG.28971"; transcript_id "MSTRG.28971.1"; exon_number "1";
18	StringTie	exon	46018375	46018728	1000	+	.	gene_id "MSTRG.28971"; transcript_id "MSTRG.28971.1"; exon_number "2";
18	StringTie	transcript	46017017	46018728	1000	+	.	gene_id "MSTRG.28971"; transcript_id "MSTRG.28971.2";
18	StringTie	exon	46017017	46017092	1000	+	.	gene_id "MSTRG.28971"; transcript_id "MSTRG.28971.2"; exon_number "1";
18	StringTie	exon	46017305	46017404	1000	+	.	gene_id "MSTRG.28971"; transcript_id "MSTRG.28971.2"; exon_number "2";
18	StringTie	exon	46018375	46018728	1000	+	.	gene_id "MSTRG.28971"; transcript_id "MSTRG.28971.2"; exon_number "3";
18	StringTie	transcript	46025330	46025470	1000	+	.	gene_id "MSTRG.28972"; transcript_id "MSTRG.28972.1";
18	StringTie	exon	46025330	46025470	1000	+	.	gene_id "MSTRG.28972"; transcript_id "MSTRG.28972.1"; exon_number "1";
18	StringTie	transcript	46035933	46042968	1000	+	.	gene_id "MSTRG.28973"; transcript_id "MSTRG.28973.3";
18	StringTie	exon	46035933	46036001	1000	+	.	gene_id "MSTRG.28973"; transcript_id "MSTRG.28973.3"; exon_number "1";
18	StringTie	exon	46042436	46042699	1000	+	.	gene_id "MSTRG.28973"; transcript_id "MSTRG.28973.3"; exon_number "2";
18	StringTie	exon	46042825	46042968	1000	+	.	gene_id "MSTRG.28973"; transcript_id "MSTRG.28973.3"; exon_number "3";
18	StringTie	transcript	46035942	46037847	1000	+	.	gene_id "MSTRG.28973"; transcript_id "MSTRG.28973.4";
18	StringTie	exon	46035942	46036001	1000	+	.	gene_id "MSTRG.28973"; transcript_id "MSTRG.28973.4"; exon_number "1";
18	StringTie	exon	46037753	46037847	1000	+	.	gene_id "MSTRG.28973"; transcript_id "MSTRG.28973.4"; exon_number "2";
18	StringTie	transcript	46035942	46042592	1000	+	.	gene_id "MSTRG.28973"; transcript_id "MSTRG.28973.5";
18	StringTie	exon	46035942	46036001	1000	+	.	gene_id "MSTRG.28973"; transcript_id "MSTRG.28973.5"; exon_number "1";
18	StringTie	exon	46038104	46038159	1000	+	.	gene_id "MSTRG.28973"; transcript_id "MSTRG.28973.5"; exon_number "2";
18	StringTie	exon	46042436	46042592	1000	+	.	gene_id "MSTRG.28973"; transcript_id "MSTRG.28973.5"; exon_number "3";
18	StringTie	transcript	46035942	46040650	1000	+	.	gene_id "MSTRG.28973"; transcript_id "MSTRG.28973.6";
18	StringTie	exon	46035942	46036001	1000	+	.	gene_id "MSTRG.28973"; transcript_id "MSTRG.28973.6"; exon_number "1";
18	StringTie	exon	46038759	46039139	1000	+	.	gene_id "MSTRG.28973"; transcript_id "MSTRG.28973.6"; exon_number "2";
18	StringTie	exon	46040522	46040650	1000	+	.	gene_id "MSTRG.28973"; transcript_id "MSTRG.28973.6"; exon_number "3";
18	StringTie	transcript	46044899	46047771	1000	+	.	gene_id "MSTRG.28977"; transcript_id "MSTRG.28977.1";
18	StringTie	exon	46044899	46045122	1000	+	.	gene_id "MSTRG.28977"; transcript_id "MSTRG.28977.1"; exon_number "1";
18	StringTie	exon	46046942	46047038	1000	+	.	gene_id "MSTRG.28977"; transcript_id "MSTRG.28977.1"; exon_number "2";
18	StringTie	exon	46047194	46047269	1000	+	.	gene_id "MSTRG.28977"; transcript_id "MSTRG.28977.1"; exon_number "3";
18	StringTie	exon	46047655	46047771	1000	+	.	gene_id "MSTRG.28977"; transcript_id "MSTRG.28977.1"; exon_number "4";
18	StringTie	transcript	46048577	46049187	1000	+	.	gene_id "MSTRG.28978"; transcript_id "MSTRG.28978.1";
18	StringTie	exon	46048577	46049187	1000	+	.	gene_id "MSTRG.28978"; transcript_id "MSTRG.28978.1"; exon_number "1";
18	StringTie	transcript	46058189	46060306	1000	+	.	gene_id "MSTRG.28979"; transcript_id "MSTRG.28979.1";
18	StringTie	exon	46058189	46058495	1000	+	.	gene_id "MSTRG.28979"; transcript_id "MSTRG.28979.1"; exon_number "1";
18	StringTie	exon	46058760	46058832	1000	+	.	gene_id "MSTRG.28979"; transcript_id "MSTRG.28979.1"; exon_number "2";
18	StringTie	exon	46060201	46060306	1000	+	.	gene_id "MSTRG.28979"; transcript_id "MSTRG.28979.1"; exon_number "3";
18	StringTie	transcript	46063755	46077222	1000	+	.	gene_id "MSTRG.28981"; transcript_id "MSTRG.28981.1";
18	StringTie	exon	46063755	46064048	1000	+	.	gene_id "MSTRG.28981"; transcript_id "MSTRG.28981.1"; exon_number "1";
18	StringTie	exon	46077021	46077222	1000	+	.	gene_id "MSTRG.28981"; transcript_id "MSTRG.28981.1"; exon_number "2";
18	StringTie	transcript	46122165	46123571	1000	+	.	gene_id "MSTRG.28983"; transcript_id "MSTRG.28983.1";
18	StringTie	exon	46122165	46122288	1000	+	.	gene_id "MSTRG.28983"; transcript_id "MSTRG.28983.1"; exon_number "1";
18	StringTie	exon	46123330	46123571	1000	+	.	gene_id "MSTRG.28983"; transcript_id "MSTRG.28983.1"; exon_number "2";
18	StringTie	transcript	46141097	46148291	1000	+	.	gene_id "MSTRG.28984"; transcript_id "MSTRG.28984.1";
18	StringTie	exon	46141097	46141229	1000	+	.	gene_id "MSTRG.28984"; transcript_id "MSTRG.28984.1"; exon_number "1";
18	StringTie	exon	46144674	46144731	1000	+	.	gene_id "MSTRG.28984"; transcript_id "MSTRG.28984.1"; exon_number "2";
18	StringTie	exon	46148172	46148291	1000	+	.	gene_id "MSTRG.28984"; transcript_id "MSTRG.28984.1"; exon_number "3";
18	StringTie	transcript	46141097	46145008	1000	+	.	gene_id "MSTRG.28984"; transcript_id "MSTRG.28984.2";
18	StringTie	exon	46141097	46141234	1000	+	.	gene_id "MSTRG.28984"; transcript_id "MSTRG.28984.2"; exon_number "1";
18	StringTie	exon	46144674	46145008	1000	+	.	gene_id "MSTRG.28984"; transcript_id "MSTRG.28984.2"; exon_number "2";
18	StringTie	transcript	46141385	46145008	1000	+	.	gene_id "MSTRG.28984"; transcript_id "MSTRG.28984.3";
18	StringTie	exon	46141385	46141516	1000	+	.	gene_id "MSTRG.28984"; transcript_id "MSTRG.28984.3"; exon_number "1";
18	StringTie	exon	46144674	46145008	1000	+	.	gene_id "MSTRG.28984"; transcript_id "MSTRG.28984.3"; exon_number "2";
18	StringTie	transcript	46152606	46156100	1000	-	.	gene_id "MSTRG.28985"; transcript_id "MSTRG.28985.1";
18	StringTie	exon	46152606	46152759	1000	-	.	gene_id "MSTRG.28985"; transcript_id "MSTRG.28985.1"; exon_number "1";
18	StringTie	exon	46153441	46153488	1000	-	.	gene_id "MSTRG.28985"; transcript_id "MSTRG.28985.1"; exon_number "2";
18	StringTie	exon	46154288	46154332	1000	-	.	gene_id "MSTRG.28985"; transcript_id "MSTRG.28985.1"; exon_number "3";
18	StringTie	exon	46154509	46154550	1000	-	.	gene_id "MSTRG.28985"; transcript_id "MSTRG.28985.1"; exon_number "4";
18	StringTie	exon	46154646	46154684	1000	-	.	gene_id "MSTRG.28985"; transcript_id "MSTRG.28985.1"; exon_number "5";
18	StringTie	exon	46155955	46156100	1000	-	.	gene_id "MSTRG.28985"; transcript_id "MSTRG.28985.1"; exon_number "6";
18	StringTie	transcript	46152606	46156100	1000	-	.	gene_id "MSTRG.28985"; transcript_id "MSTRG.28985.2";
18	StringTie	exon	46152606	46152759	1000	-	.	gene_id "MSTRG.28985"; transcript_id "MSTRG.28985.2"; exon_number "1";
18	StringTie	exon	46153441	46153488	1000	-	.	gene_id "MSTRG.28985"; transcript_id "MSTRG.28985.2"; exon_number "2";
18	StringTie	exon	46154288	46154332	1000	-	.	gene_id "MSTRG.28985"; transcript_id "MSTRG.28985.2"; exon_number "3";
18	StringTie	exon	46154646	46154684	1000	-	.	gene_id "MSTRG.28985"; transcript_id "MSTRG.28985.2"; exon_number "4";
18	StringTie	exon	46155955	46156100	1000	-	.	gene_id "MSTRG.28985"; transcript_id "MSTRG.28985.2"; exon_number "5";
18	StringTie	transcript	46152606	46156100	1000	-	.	gene_id "MSTRG.28985"; transcript_id "MSTRG.28985.3";
18	StringTie	exon	46152606	46152759	1000	-	.	gene_id "MSTRG.28985"; transcript_id "MSTRG.28985.3"; exon_number "1";
18	StringTie	exon	46153441	46153488	1000	-	.	gene_id "MSTRG.28985"; transcript_id "MSTRG.28985.3"; exon_number "2";
18	StringTie	exon	46154646	46154684	1000	-	.	gene_id "MSTRG.28985"; transcript_id "MSTRG.28985.3"; exon_number "3";
18	StringTie	exon	46155955	46156100	1000	-	.	gene_id "MSTRG.28985"; transcript_id "MSTRG.28985.3"; exon_number "4";
18	StringTie	transcript	46165575	46169808	1000	-	.	gene_id "MSTRG.28987"; transcript_id "MSTRG.28987.1";
18	StringTie	exon	46165575	46165883	1000	-	.	gene_id "MSTRG.28987"; transcript_id "MSTRG.28987.1"; exon_number "1";
18	StringTie	exon	46166501	46166548	1000	-	.	gene_id "MSTRG.28987"; transcript_id "MSTRG.28987.1"; exon_number "2";
18	StringTie	exon	46166657	46166680	1000	-	.	gene_id "MSTRG.28987"; transcript_id "MSTRG.28987.1"; exon_number "3";
18	StringTie	exon	46167438	46167509	1000	-	.	gene_id "MSTRG.28987"; transcript_id "MSTRG.28987.1"; exon_number "4";
18	StringTie	exon	46168222	46168269	1000	-	.	gene_id "MSTRG.28987"; transcript_id "MSTRG.28987.1"; exon_number "5";
18	StringTie	exon	46169685	46169808	1000	-	.	gene_id "MSTRG.28987"; transcript_id "MSTRG.28987.1"; exon_number "6";
18	StringTie	transcript	46165575	46169808	1000	-	.	gene_id "MSTRG.28987"; transcript_id "MSTRG.28987.2";
18	StringTie	exon	46165575	46165883	1000	-	.	gene_id "MSTRG.28987"; transcript_id "MSTRG.28987.2"; exon_number "1";
18	StringTie	exon	46166501	46166548	1000	-	.	gene_id "MSTRG.28987"; transcript_id "MSTRG.28987.2"; exon_number "2";
18	StringTie	exon	46166657	46166680	1000	-	.	gene_id "MSTRG.28987"; transcript_id "MSTRG.28987.2"; exon_number "3";
18	StringTie	exon	46167438	46167509	1000	-	.	gene_id "MSTRG.28987"; transcript_id "MSTRG.28987.2"; exon_number "4";
18	StringTie	exon	46167836	46167877	1000	-	.	gene_id "MSTRG.28987"; transcript_id "MSTRG.28987.2"; exon_number "5";
18	StringTie	exon	46168222	46168269	1000	-	.	gene_id "MSTRG.28987"; transcript_id "MSTRG.28987.2"; exon_number "6";
18	StringTie	exon	46169685	46169808	1000	-	.	gene_id "MSTRG.28987"; transcript_id "MSTRG.28987.2"; exon_number "7";
18	StringTie	transcript	46165575	46170157	1000	-	.	gene_id "MSTRG.28987"; transcript_id "MSTRG.28987.3";
18	StringTie	exon	46165575	46165883	1000	-	.	gene_id "MSTRG.28987"; transcript_id "MSTRG.28987.3"; exon_number "1";
18	StringTie	exon	46166501	46166548	1000	-	.	gene_id "MSTRG.28987"; transcript_id "MSTRG.28987.3"; exon_number "2";
18	StringTie	exon	46166657	46166680	1000	-	.	gene_id "MSTRG.28987"; transcript_id "MSTRG.28987.3"; exon_number "3";
18	StringTie	exon	46167438	46167509	1000	-	.	gene_id "MSTRG.28987"; transcript_id "MSTRG.28987.3"; exon_number "4";
18	StringTie	exon	46167836	46167877	1000	-	.	gene_id "MSTRG.28987"; transcript_id "MSTRG.28987.3"; exon_number "5";
18	StringTie	exon	46168222	46168269	1000	-	.	gene_id "MSTRG.28987"; transcript_id "MSTRG.28987.3"; exon_number "6";
18	StringTie	exon	46170036	46170157	1000	-	.	gene_id "MSTRG.28987"; transcript_id "MSTRG.28987.3"; exon_number "7";
18	StringTie	transcript	46165580	46170157	1000	-	.	gene_id "MSTRG.28987"; transcript_id "MSTRG.28987.4";
18	StringTie	exon	46165580	46165883	1000	-	.	gene_id "MSTRG.28987"; transcript_id "MSTRG.28987.4"; exon_number "1";
18	StringTie	exon	46166501	46166548	1000	-	.	gene_id "MSTRG.28987"; transcript_id "MSTRG.28987.4"; exon_number "2";
18	StringTie	exon	46166657	46166680	1000	-	.	gene_id "MSTRG.28987"; transcript_id "MSTRG.28987.4"; exon_number "3";
18	StringTie	exon	46167438	46167509	1000	-	.	gene_id "MSTRG.28987"; transcript_id "MSTRG.28987.4"; exon_number "4";
18	StringTie	exon	46168222	46168269	1000	-	.	gene_id "MSTRG.28987"; transcript_id "MSTRG.28987.4"; exon_number "5";
18	StringTie	exon	46170036	46170157	1000	-	.	gene_id "MSTRG.28987"; transcript_id "MSTRG.28987.4"; exon_number "6";
18	StringTie	transcript	46165581	46169808	1000	-	.	gene_id "MSTRG.28987"; transcript_id "MSTRG.28987.5";
18	StringTie	exon	46165581	46165883	1000	-	.	gene_id "MSTRG.28987"; transcript_id "MSTRG.28987.5"; exon_number "1";
18	StringTie	exon	46166501	46166548	1000	-	.	gene_id "MSTRG.28987"; transcript_id "MSTRG.28987.5"; exon_number "2";
18	StringTie	exon	46166657	46166680	1000	-	.	gene_id "MSTRG.28987"; transcript_id "MSTRG.28987.5"; exon_number "3";
18	StringTie	exon	46167438	46167509	1000	-	.	gene_id "MSTRG.28987"; transcript_id "MSTRG.28987.5"; exon_number "4";
18	StringTie	exon	46168222	46168269	1000	-	.	gene_id "MSTRG.28987"; transcript_id "MSTRG.28987.5"; exon_number "5";
18	StringTie	exon	46169681	46169808	1000	-	.	gene_id "MSTRG.28987"; transcript_id "MSTRG.28987.5"; exon_number "6";
18	StringTie	transcript	46170902	46175424	1000	-	.	gene_id "MSTRG.28988"; transcript_id "MSTRG.28988.2";
18	StringTie	exon	46170902	46171043	1000	-	.	gene_id "MSTRG.28988"; transcript_id "MSTRG.28988.2"; exon_number "1";
18	StringTie	exon	46172630	46172677	1000	-	.	gene_id "MSTRG.28988"; transcript_id "MSTRG.28988.2"; exon_number "2";
18	StringTie	exon	46172951	46172998	1000	-	.	gene_id "MSTRG.28988"; transcript_id "MSTRG.28988.2"; exon_number "3";
18	StringTie	exon	46173151	46173201	1000	-	.	gene_id "MSTRG.28988"; transcript_id "MSTRG.28988.2"; exon_number "4";
18	StringTie	exon	46175168	46175206	1000	-	.	gene_id "MSTRG.28988"; transcript_id "MSTRG.28988.2"; exon_number "5";
18	StringTie	exon	46175399	46175424	1000	-	.	gene_id "MSTRG.28988"; transcript_id "MSTRG.28988.2"; exon_number "6";
18	StringTie	transcript	46176326	46178465	1000	-	.	gene_id "MSTRG.28989"; transcript_id "MSTRG.28989.1";
18	StringTie	exon	46176326	46176526	1000	-	.	gene_id "MSTRG.28989"; transcript_id "MSTRG.28989.1"; exon_number "1";
18	StringTie	exon	46176900	46176944	1000	-	.	gene_id "MSTRG.28989"; transcript_id "MSTRG.28989.1"; exon_number "2";
18	StringTie	exon	46177216	46177269	1000	-	.	gene_id "MSTRG.28989"; transcript_id "MSTRG.28989.1"; exon_number "3";
18	StringTie	exon	46177381	46177572	1000	-	.	gene_id "MSTRG.28989"; transcript_id "MSTRG.28989.1"; exon_number "4";
18	StringTie	exon	46177841	46178465	1000	-	.	gene_id "MSTRG.28989"; transcript_id "MSTRG.28989.1"; exon_number "5";
18	StringTie	transcript	46176326	46178465	1000	-	.	gene_id "MSTRG.28989"; transcript_id "MSTRG.28989.2";
18	StringTie	exon	46176326	46176526	1000	-	.	gene_id "MSTRG.28989"; transcript_id "MSTRG.28989.2"; exon_number "1";
18	StringTie	exon	46176900	46176944	1000	-	.	gene_id "MSTRG.28989"; transcript_id "MSTRG.28989.2"; exon_number "2";
18	StringTie	exon	46177216	46177269	1000	-	.	gene_id "MSTRG.28989"; transcript_id "MSTRG.28989.2"; exon_number "3";
18	StringTie	exon	46177841	46178465	1000	-	.	gene_id "MSTRG.28989"; transcript_id "MSTRG.28989.2"; exon_number "4";
18	StringTie	transcript	46176326	46178465	1000	-	.	gene_id "MSTRG.28989"; transcript_id "MSTRG.28989.3";
18	StringTie	exon	46176326	46176526	1000	-	.	gene_id "MSTRG.28989"; transcript_id "MSTRG.28989.3"; exon_number "1";
18	StringTie	exon	46176900	46176944	1000	-	.	gene_id "MSTRG.28989"; transcript_id "MSTRG.28989.3"; exon_number "2";
18	StringTie	exon	46177841	46178465	1000	-	.	gene_id "MSTRG.28989"; transcript_id "MSTRG.28989.3"; exon_number "3";
18	StringTie	transcript	46186101	46190837	1000	-	.	gene_id "MSTRG.28991"; transcript_id "MSTRG.28991.1";
18	StringTie	exon	46186101	46186300	1000	-	.	gene_id "MSTRG.28991"; transcript_id "MSTRG.28991.1"; exon_number "1";
18	StringTie	exon	46187160	46187204	1000	-	.	gene_id "MSTRG.28991"; transcript_id "MSTRG.28991.1"; exon_number "2";
18	StringTie	exon	46187322	46187387	1000	-	.	gene_id "MSTRG.28991"; transcript_id "MSTRG.28991.1"; exon_number "3";
18	StringTie	exon	46190350	46190837	1000	-	.	gene_id "MSTRG.28991"; transcript_id "MSTRG.28991.1"; exon_number "4";
18	StringTie	transcript	46186101	46190837	1000	-	.	gene_id "MSTRG.28991"; transcript_id "MSTRG.28991.2";
18	StringTie	exon	46186101	46186300	1000	-	.	gene_id "MSTRG.28991"; transcript_id "MSTRG.28991.2"; exon_number "1";
18	StringTie	exon	46187160	46187204	1000	-	.	gene_id "MSTRG.28991"; transcript_id "MSTRG.28991.2"; exon_number "2";
18	StringTie	exon	46187322	46187387	1000	-	.	gene_id "MSTRG.28991"; transcript_id "MSTRG.28991.2"; exon_number "3";
18	StringTie	exon	46189186	46189377	1000	-	.	gene_id "MSTRG.28991"; transcript_id "MSTRG.28991.2"; exon_number "4";
18	StringTie	exon	46190350	46190837	1000	-	.	gene_id "MSTRG.28991"; transcript_id "MSTRG.28991.2"; exon_number "5";
18	StringTie	transcript	46186169	46196110	1000	-	.	gene_id "MSTRG.28991"; transcript_id "MSTRG.28991.3";
18	StringTie	exon	46186169	46186300	1000	-	.	gene_id "MSTRG.28991"; transcript_id "MSTRG.28991.3"; exon_number "1";
18	StringTie	exon	46187160	46187204	1000	-	.	gene_id "MSTRG.28991"; transcript_id "MSTRG.28991.3"; exon_number "2";
18	StringTie	exon	46187322	46187387	1000	-	.	gene_id "MSTRG.28991"; transcript_id "MSTRG.28991.3"; exon_number "3";
18	StringTie	exon	46191259	46191345	1000	-	.	gene_id "MSTRG.28991"; transcript_id "MSTRG.28991.3"; exon_number "4";
18	StringTie	exon	46196048	46196110	1000	-	.	gene_id "MSTRG.28991"; transcript_id "MSTRG.28991.3"; exon_number "5";
18	StringTie	transcript	46189975	46190837	1000	-	.	gene_id "MSTRG.28991"; transcript_id "MSTRG.28991.7";
18	StringTie	exon	46189975	46190121	1000	-	.	gene_id "MSTRG.28991"; transcript_id "MSTRG.28991.7"; exon_number "1";
18	StringTie	exon	46190176	46190837	1000	-	.	gene_id "MSTRG.28991"; transcript_id "MSTRG.28991.7"; exon_number "2";
18	StringTie	transcript	46195002	46195447	1000	-	.	gene_id "MSTRG.28992"; transcript_id "MSTRG.28992.1";
18	StringTie	exon	46195002	46195447	1000	-	.	gene_id "MSTRG.28992"; transcript_id "MSTRG.28992.1"; exon_number "1";
18	StringTie	transcript	46195495	46202620	1000	+	.	gene_id "MSTRG.28993"; transcript_id "MSTRG.28993.1";
18	StringTie	exon	46195495	46195672	1000	+	.	gene_id "MSTRG.28993"; transcript_id "MSTRG.28993.1"; exon_number "1";
18	StringTie	exon	46197782	46197944	1000	+	.	gene_id "MSTRG.28993"; transcript_id "MSTRG.28993.1"; exon_number "2";
18	StringTie	exon	46198958	46199054	1000	+	.	gene_id "MSTRG.28993"; transcript_id "MSTRG.28993.1"; exon_number "3";
18	StringTie	exon	46199239	46199345	1000	+	.	gene_id "MSTRG.28993"; transcript_id "MSTRG.28993.1"; exon_number "4";
18	StringTie	exon	46201502	46201592	1000	+	.	gene_id "MSTRG.28993"; transcript_id "MSTRG.28993.1"; exon_number "5";
18	StringTie	exon	46201673	46201791	1000	+	.	gene_id "MSTRG.28993"; transcript_id "MSTRG.28993.1"; exon_number "6";
18	StringTie	exon	46202157	46202238	1000	+	.	gene_id "MSTRG.28993"; transcript_id "MSTRG.28993.1"; exon_number "7";
18	StringTie	exon	46202528	46202620	1000	+	.	gene_id "MSTRG.28993"; transcript_id "MSTRG.28993.1"; exon_number "8";
18	StringTie	transcript	46195495	46199550	1000	+	.	gene_id "MSTRG.28993"; transcript_id "MSTRG.28993.2";
18	StringTie	exon	46195495	46195672	1000	+	.	gene_id "MSTRG.28993"; transcript_id "MSTRG.28993.2"; exon_number "1";
18	StringTie	exon	46197782	46197944	1000	+	.	gene_id "MSTRG.28993"; transcript_id "MSTRG.28993.2"; exon_number "2";
18	StringTie	exon	46198958	46199054	1000	+	.	gene_id "MSTRG.28993"; transcript_id "MSTRG.28993.2"; exon_number "3";
18	StringTie	exon	46199239	46199345	1000	+	.	gene_id "MSTRG.28993"; transcript_id "MSTRG.28993.2"; exon_number "4";
18	StringTie	exon	46199479	46199550	1000	+	.	gene_id "MSTRG.28993"; transcript_id "MSTRG.28993.2"; exon_number "5";
18	StringTie	transcript	46204633	46206541	1000	+	.	gene_id "MSTRG.28995"; transcript_id "MSTRG.28995.2";
18	StringTie	exon	46204633	46204841	1000	+	.	gene_id "MSTRG.28995"; transcript_id "MSTRG.28995.2"; exon_number "1";
18	StringTie	exon	46204920	46204989	1000	+	.	gene_id "MSTRG.28995"; transcript_id "MSTRG.28995.2"; exon_number "2";
18	StringTie	exon	46205545	46205604	1000	+	.	gene_id "MSTRG.28995"; transcript_id "MSTRG.28995.2"; exon_number "3";
18	StringTie	exon	46205968	46206052	1000	+	.	gene_id "MSTRG.28995"; transcript_id "MSTRG.28995.2"; exon_number "4";
18	StringTie	exon	46206143	46206264	1000	+	.	gene_id "MSTRG.28995"; transcript_id "MSTRG.28995.2"; exon_number "5";
18	StringTie	exon	46206347	46206541	1000	+	.	gene_id "MSTRG.28995"; transcript_id "MSTRG.28995.2"; exon_number "6";
18	StringTie	transcript	46204636	46206541	1000	+	.	gene_id "MSTRG.28995"; transcript_id "MSTRG.28995.3";
18	StringTie	exon	46204636	46204841	1000	+	.	gene_id "MSTRG.28995"; transcript_id "MSTRG.28995.3"; exon_number "1";
18	StringTie	exon	46204920	46204989	1000	+	.	gene_id "MSTRG.28995"; transcript_id "MSTRG.28995.3"; exon_number "2";
18	StringTie	exon	46205545	46205604	1000	+	.	gene_id "MSTRG.28995"; transcript_id "MSTRG.28995.3"; exon_number "3";
18	StringTie	exon	46206143	46206264	1000	+	.	gene_id "MSTRG.28995"; transcript_id "MSTRG.28995.3"; exon_number "4";
18	StringTie	exon	46206347	46206541	1000	+	.	gene_id "MSTRG.28995"; transcript_id "MSTRG.28995.3"; exon_number "5";
18	StringTie	transcript	46204650	46206541	1000	+	.	gene_id "MSTRG.28995"; transcript_id "MSTRG.28995.4";
18	StringTie	exon	46204650	46204841	1000	+	.	gene_id "MSTRG.28995"; transcript_id "MSTRG.28995.4"; exon_number "1";
18	StringTie	exon	46204920	46204989	1000	+	.	gene_id "MSTRG.28995"; transcript_id "MSTRG.28995.4"; exon_number "2";
18	StringTie	exon	46205545	46205604	1000	+	.	gene_id "MSTRG.28995"; transcript_id "MSTRG.28995.4"; exon_number "3";
18	StringTie	exon	46205691	46205827	1000	+	.	gene_id "MSTRG.28995"; transcript_id "MSTRG.28995.4"; exon_number "4";
18	StringTie	exon	46205968	46206052	1000	+	.	gene_id "MSTRG.28995"; transcript_id "MSTRG.28995.4"; exon_number "5";
18	StringTie	exon	46206143	46206264	1000	+	.	gene_id "MSTRG.28995"; transcript_id "MSTRG.28995.4"; exon_number "6";
18	StringTie	exon	46206377	46206541	1000	+	.	gene_id "MSTRG.28995"; transcript_id "MSTRG.28995.4"; exon_number "7";
18	StringTie	transcript	46204665	46206541	1000	+	.	gene_id "MSTRG.28995"; transcript_id "MSTRG.28995.5";
18	StringTie	exon	46204665	46204841	1000	+	.	gene_id "MSTRG.28995"; transcript_id "MSTRG.28995.5"; exon_number "1";
18	StringTie	exon	46204920	46204989	1000	+	.	gene_id "MSTRG.28995"; transcript_id "MSTRG.28995.5"; exon_number "2";
18	StringTie	exon	46205545	46205604	1000	+	.	gene_id "MSTRG.28995"; transcript_id "MSTRG.28995.5"; exon_number "3";
18	StringTie	exon	46206143	46206541	1000	+	.	gene_id "MSTRG.28995"; transcript_id "MSTRG.28995.5"; exon_number "4";
18	StringTie	transcript	46216470	46217030	1000	+	.	gene_id "MSTRG.29000"; transcript_id "MSTRG.29000.1";
18	StringTie	exon	46216470	46216535	1000	+	.	gene_id "MSTRG.29000"; transcript_id "MSTRG.29000.1"; exon_number "1";
18	StringTie	exon	46217006	46217030	1000	+	.	gene_id "MSTRG.29000"; transcript_id "MSTRG.29000.1"; exon_number "2";
18	StringTie	transcript	46216505	46222094	1000	-	.	gene_id "MSTRG.29001"; transcript_id "MSTRG.29001.1";
18	StringTie	exon	46216505	46216535	1000	-	.	gene_id "MSTRG.29001"; transcript_id "MSTRG.29001.1"; exon_number "1";
18	StringTie	exon	46217006	46217140	1000	-	.	gene_id "MSTRG.29001"; transcript_id "MSTRG.29001.1"; exon_number "2";
18	StringTie	exon	46217244	46217353	1000	-	.	gene_id "MSTRG.29001"; transcript_id "MSTRG.29001.1"; exon_number "3";
18	StringTie	exon	46217726	46217924	1000	-	.	gene_id "MSTRG.29001"; transcript_id "MSTRG.29001.1"; exon_number "4";
18	StringTie	exon	46218584	46218852	1000	-	.	gene_id "MSTRG.29001"; transcript_id "MSTRG.29001.1"; exon_number "5";
18	StringTie	exon	46219146	46219398	1000	-	.	gene_id "MSTRG.29001"; transcript_id "MSTRG.29001.1"; exon_number "6";
18	StringTie	exon	46219603	46219716	1000	-	.	gene_id "MSTRG.29001"; transcript_id "MSTRG.29001.1"; exon_number "7";
18	StringTie	exon	46221027	46221230	1000	-	.	gene_id "MSTRG.29001"; transcript_id "MSTRG.29001.1"; exon_number "8";
18	StringTie	exon	46221612	46221671	1000	-	.	gene_id "MSTRG.29001"; transcript_id "MSTRG.29001.1"; exon_number "9";
18	StringTie	exon	46221767	46221907	1000	-	.	gene_id "MSTRG.29001"; transcript_id "MSTRG.29001.1"; exon_number "10";
18	StringTie	exon	46222000	46222094	1000	-	.	gene_id "MSTRG.29001"; transcript_id "MSTRG.29001.1"; exon_number "11";
18	StringTie	transcript	46217244	46222094	1000	-	.	gene_id "MSTRG.29001"; transcript_id "MSTRG.29001.2";
18	StringTie	exon	46217244	46217353	1000	-	.	gene_id "MSTRG.29001"; transcript_id "MSTRG.29001.2"; exon_number "1";
18	StringTie	exon	46217726	46217924	1000	-	.	gene_id "MSTRG.29001"; transcript_id "MSTRG.29001.2"; exon_number "2";
18	StringTie	exon	46218584	46218852	1000	-	.	gene_id "MSTRG.29001"; transcript_id "MSTRG.29001.2"; exon_number "3";
18	StringTie	exon	46219146	46219398	1000	-	.	gene_id "MSTRG.29001"; transcript_id "MSTRG.29001.2"; exon_number "4";
18	StringTie	exon	46219603	46219716	1000	-	.	gene_id "MSTRG.29001"; transcript_id "MSTRG.29001.2"; exon_number "5";
18	StringTie	exon	46221027	46221230	1000	-	.	gene_id "MSTRG.29001"; transcript_id "MSTRG.29001.2"; exon_number "6";
18	StringTie	exon	46221612	46221671	1000	-	.	gene_id "MSTRG.29001"; transcript_id "MSTRG.29001.2"; exon_number "7";
18	StringTie	exon	46221767	46221904	1000	-	.	gene_id "MSTRG.29001"; transcript_id "MSTRG.29001.2"; exon_number "8";
18	StringTie	exon	46222000	46222094	1000	-	.	gene_id "MSTRG.29001"; transcript_id "MSTRG.29001.2"; exon_number "9";
18	StringTie	transcript	46221813	46296234	1000	-	.	gene_id "MSTRG.29001"; transcript_id "MSTRG.29001.3";
18	StringTie	exon	46221813	46221907	1000	-	.	gene_id "MSTRG.29001"; transcript_id "MSTRG.29001.3"; exon_number "1";
18	StringTie	exon	46288997	46289313	1000	-	.	gene_id "MSTRG.29001"; transcript_id "MSTRG.29001.3"; exon_number "2";
18	StringTie	exon	46296190	46296234	1000	-	.	gene_id "MSTRG.29001"; transcript_id "MSTRG.29001.3"; exon_number "3";
18	StringTie	transcript	46225470	46296234	1000	-	.	gene_id "MSTRG.29001"; transcript_id "MSTRG.29001.4";
18	StringTie	exon	46225470	46225496	1000	-	.	gene_id "MSTRG.29001"; transcript_id "MSTRG.29001.4"; exon_number "1";
18	StringTie	exon	46288997	46289128	1000	-	.	gene_id "MSTRG.29001"; transcript_id "MSTRG.29001.4"; exon_number "2";
18	StringTie	exon	46296190	46296234	1000	-	.	gene_id "MSTRG.29001"; transcript_id "MSTRG.29001.4"; exon_number "3";
18	StringTie	transcript	46225470	46296234	1000	-	.	gene_id "MSTRG.29001"; transcript_id "MSTRG.29001.5";
18	StringTie	exon	46225470	46225496	1000	-	.	gene_id "MSTRG.29001"; transcript_id "MSTRG.29001.5"; exon_number "1";
18	StringTie	exon	46288997	46289128	1000	-	.	gene_id "MSTRG.29001"; transcript_id "MSTRG.29001.5"; exon_number "2";
18	StringTie	exon	46292344	46292390	1000	-	.	gene_id "MSTRG.29001"; transcript_id "MSTRG.29001.5"; exon_number "3";
18	StringTie	exon	46296190	46296234	1000	-	.	gene_id "MSTRG.29001"; transcript_id "MSTRG.29001.5"; exon_number "4";
18	StringTie	transcript	46244153	46244669	1000	-	.	gene_id "MSTRG.29001"; transcript_id "MSTRG.29001.6";
18	StringTie	exon	46244153	46244260	1000	-	.	gene_id "MSTRG.29001"; transcript_id "MSTRG.29001.6"; exon_number "1";
18	StringTie	exon	46244604	46244669	1000	-	.	gene_id "MSTRG.29001"; transcript_id "MSTRG.29001.6"; exon_number "2";
18	StringTie	transcript	46244161	46296234	1000	-	.	gene_id "MSTRG.29001"; transcript_id "MSTRG.29001.7";
18	StringTie	exon	46244161	46244260	1000	-	.	gene_id "MSTRG.29001"; transcript_id "MSTRG.29001.7"; exon_number "1";
18	StringTie	exon	46296190	46296234	1000	-	.	gene_id "MSTRG.29001"; transcript_id "MSTRG.29001.7"; exon_number "2";
18	StringTie	transcript	46281517	46296234	1000	-	.	gene_id "MSTRG.29001"; transcript_id "MSTRG.29001.8";
18	StringTie	exon	46281517	46281627	1000	-	.	gene_id "MSTRG.29001"; transcript_id "MSTRG.29001.8"; exon_number "1";
18	StringTie	exon	46296190	46296234	1000	-	.	gene_id "MSTRG.29001"; transcript_id "MSTRG.29001.8"; exon_number "2";
18	StringTie	transcript	46256276	46257256	1000	-	.	gene_id "MSTRG.29003"; transcript_id "MSTRG.29003.1";
18	StringTie	exon	46256276	46256694	1000	-	.	gene_id "MSTRG.29003"; transcript_id "MSTRG.29003.1"; exon_number "1";
18	StringTie	exon	46256907	46257256	1000	-	.	gene_id "MSTRG.29003"; transcript_id "MSTRG.29003.1"; exon_number "2";
18	StringTie	transcript	46256276	46257256	1000	-	.	gene_id "MSTRG.29003"; transcript_id "MSTRG.29003.2";
18	StringTie	exon	46256276	46256524	1000	-	.	gene_id "MSTRG.29003"; transcript_id "MSTRG.29003.2"; exon_number "1";
18	StringTie	exon	46256907	46257256	1000	-	.	gene_id "MSTRG.29003"; transcript_id "MSTRG.29003.2"; exon_number "2";
18	StringTie	transcript	46280075	46280949	1000	-	.	gene_id "MSTRG.29004"; transcript_id "MSTRG.29004.1";
18	StringTie	exon	46280075	46280949	1000	-	.	gene_id "MSTRG.29004"; transcript_id "MSTRG.29004.1"; exon_number "1";
18	StringTie	transcript	46287367	46288995	1000	+	.	gene_id "MSTRG.29005"; transcript_id "MSTRG.29005.1";
18	StringTie	exon	46287367	46287446	1000	+	.	gene_id "MSTRG.29005"; transcript_id "MSTRG.29005.1"; exon_number "1";
18	StringTie	exon	46288475	46288995	1000	+	.	gene_id "MSTRG.29005"; transcript_id "MSTRG.29005.1"; exon_number "2";
18	StringTie	transcript	46287367	46288995	1000	+	.	gene_id "MSTRG.29005"; transcript_id "MSTRG.29005.2";
18	StringTie	exon	46287367	46287446	1000	+	.	gene_id "MSTRG.29005"; transcript_id "MSTRG.29005.2"; exon_number "1";
18	StringTie	exon	46288475	46288582	1000	+	.	gene_id "MSTRG.29005"; transcript_id "MSTRG.29005.2"; exon_number "2";
18	StringTie	exon	46288780	46288995	1000	+	.	gene_id "MSTRG.29005"; transcript_id "MSTRG.29005.2"; exon_number "3";
18	StringTie	transcript	46287367	46288995	1000	+	.	gene_id "MSTRG.29005"; transcript_id "MSTRG.29005.3";
18	StringTie	exon	46287367	46287446	1000	+	.	gene_id "MSTRG.29005"; transcript_id "MSTRG.29005.3"; exon_number "1";
18	StringTie	exon	46288583	46288995	1000	+	.	gene_id "MSTRG.29005"; transcript_id "MSTRG.29005.3"; exon_number "2";
18	StringTie	transcript	46287367	46288995	1000	+	.	gene_id "MSTRG.29005"; transcript_id "MSTRG.29005.4";
18	StringTie	exon	46287367	46287446	1000	+	.	gene_id "MSTRG.29005"; transcript_id "MSTRG.29005.4"; exon_number "1";
18	StringTie	exon	46288537	46288582	1000	+	.	gene_id "MSTRG.29005"; transcript_id "MSTRG.29005.4"; exon_number "2";
18	StringTie	exon	46288780	46288995	1000	+	.	gene_id "MSTRG.29005"; transcript_id "MSTRG.29005.4"; exon_number "3";
18	StringTie	transcript	46294325	46297919	1000	+	.	gene_id "MSTRG.29006"; transcript_id "MSTRG.29006.1";
18	StringTie	exon	46294325	46294401	1000	+	.	gene_id "MSTRG.29006"; transcript_id "MSTRG.29006.1"; exon_number "1";
18	StringTie	exon	46295478	46295588	1000	+	.	gene_id "MSTRG.29006"; transcript_id "MSTRG.29006.1"; exon_number "2";
18	StringTie	exon	46295986	46296131	1000	+	.	gene_id "MSTRG.29006"; transcript_id "MSTRG.29006.1"; exon_number "3";
18	StringTie	exon	46297788	46297919	1000	+	.	gene_id "MSTRG.29006"; transcript_id "MSTRG.29006.1"; exon_number "4";
18	StringTie	transcript	46294325	46296186	1000	+	.	gene_id "MSTRG.29006"; transcript_id "MSTRG.29006.2";
18	StringTie	exon	46294325	46294436	1000	+	.	gene_id "MSTRG.29006"; transcript_id "MSTRG.29006.2"; exon_number "1";
18	StringTie	exon	46295478	46295588	1000	+	.	gene_id "MSTRG.29006"; transcript_id "MSTRG.29006.2"; exon_number "2";
18	StringTie	exon	46295986	46296186	1000	+	.	gene_id "MSTRG.29006"; transcript_id "MSTRG.29006.2"; exon_number "3";
18	StringTie	transcript	46327866	46328477	1000	+	.	gene_id "MSTRG.29007"; transcript_id "MSTRG.29007.1";
18	StringTie	exon	46327866	46328477	1000	+	.	gene_id "MSTRG.29007"; transcript_id "MSTRG.29007.1"; exon_number "1";
18	StringTie	transcript	46339449	46344297	1000	+	.	gene_id "MSTRG.29010"; transcript_id "MSTRG.29010.1";
18	StringTie	exon	46339449	46339629	1000	+	.	gene_id "MSTRG.29010"; transcript_id "MSTRG.29010.1"; exon_number "1";
18	StringTie	exon	46340399	46340461	1000	+	.	gene_id "MSTRG.29010"; transcript_id "MSTRG.29010.1"; exon_number "2";
18	StringTie	exon	46340553	46340585	1000	+	.	gene_id "MSTRG.29010"; transcript_id "MSTRG.29010.1"; exon_number "3";
18	StringTie	exon	46340720	46340744	1000	+	.	gene_id "MSTRG.29010"; transcript_id "MSTRG.29010.1"; exon_number "4";
18	StringTie	exon	46341300	46341405	1000	+	.	gene_id "MSTRG.29010"; transcript_id "MSTRG.29010.1"; exon_number "5";
18	StringTie	exon	46341485	46341644	1000	+	.	gene_id "MSTRG.29010"; transcript_id "MSTRG.29010.1"; exon_number "6";
18	StringTie	exon	46342752	46342821	1000	+	.	gene_id "MSTRG.29010"; transcript_id "MSTRG.29010.1"; exon_number "7";
18	StringTie	exon	46342914	46342996	1000	+	.	gene_id "MSTRG.29010"; transcript_id "MSTRG.29010.1"; exon_number "8";
18	StringTie	exon	46343484	46343541	1000	+	.	gene_id "MSTRG.29010"; transcript_id "MSTRG.29010.1"; exon_number "9";
18	StringTie	exon	46343696	46343820	1000	+	.	gene_id "MSTRG.29010"; transcript_id "MSTRG.29010.1"; exon_number "10";
18	StringTie	exon	46344006	46344069	1000	+	.	gene_id "MSTRG.29010"; transcript_id "MSTRG.29010.1"; exon_number "11";
18	StringTie	exon	46344177	46344297	1000	+	.	gene_id "MSTRG.29010"; transcript_id "MSTRG.29010.1"; exon_number "12";
18	StringTie	transcript	46339449	46343541	1000	+	.	gene_id "MSTRG.29010"; transcript_id "MSTRG.29010.2";
18	StringTie	exon	46339449	46339629	1000	+	.	gene_id "MSTRG.29010"; transcript_id "MSTRG.29010.2"; exon_number "1";
18	StringTie	exon	46340399	46340461	1000	+	.	gene_id "MSTRG.29010"; transcript_id "MSTRG.29010.2"; exon_number "2";
18	StringTie	exon	46340553	46340585	1000	+	.	gene_id "MSTRG.29010"; transcript_id "MSTRG.29010.2"; exon_number "3";
18	StringTie	exon	46340720	46340744	1000	+	.	gene_id "MSTRG.29010"; transcript_id "MSTRG.29010.2"; exon_number "4";
18	StringTie	exon	46341485	46341644	1000	+	.	gene_id "MSTRG.29010"; transcript_id "MSTRG.29010.2"; exon_number "5";
18	StringTie	exon	46342752	46342821	1000	+	.	gene_id "MSTRG.29010"; transcript_id "MSTRG.29010.2"; exon_number "6";
18	StringTie	exon	46342914	46342996	1000	+	.	gene_id "MSTRG.29010"; transcript_id "MSTRG.29010.2"; exon_number "7";
18	StringTie	exon	46343484	46343541	1000	+	.	gene_id "MSTRG.29010"; transcript_id "MSTRG.29010.2"; exon_number "8";
18	StringTie	transcript	46339449	46343821	1000	+	.	gene_id "MSTRG.29010"; transcript_id "MSTRG.29010.3";
18	StringTie	exon	46339449	46339629	1000	+	.	gene_id "MSTRG.29010"; transcript_id "MSTRG.29010.3"; exon_number "1";
18	StringTie	exon	46340399	46340461	1000	+	.	gene_id "MSTRG.29010"; transcript_id "MSTRG.29010.3"; exon_number "2";
18	StringTie	exon	46340553	46340585	1000	+	.	gene_id "MSTRG.29010"; transcript_id "MSTRG.29010.3"; exon_number "3";
18	StringTie	exon	46340720	46340744	1000	+	.	gene_id "MSTRG.29010"; transcript_id "MSTRG.29010.3"; exon_number "4";
18	StringTie	exon	46341485	46341644	1000	+	.	gene_id "MSTRG.29010"; transcript_id "MSTRG.29010.3"; exon_number "5";
18	StringTie	exon	46342677	46342821	1000	+	.	gene_id "MSTRG.29010"; transcript_id "MSTRG.29010.3"; exon_number "6";
18	StringTie	exon	46342914	46342996	1000	+	.	gene_id "MSTRG.29010"; transcript_id "MSTRG.29010.3"; exon_number "7";
18	StringTie	exon	46343484	46343541	1000	+	.	gene_id "MSTRG.29010"; transcript_id "MSTRG.29010.3"; exon_number "8";
18	StringTie	exon	46343696	46343821	1000	+	.	gene_id "MSTRG.29010"; transcript_id "MSTRG.29010.3"; exon_number "9";
18	StringTie	transcript	46339459	46342751	1000	+	.	gene_id "MSTRG.29010"; transcript_id "MSTRG.29010.4";
18	StringTie	exon	46339459	46339629	1000	+	.	gene_id "MSTRG.29010"; transcript_id "MSTRG.29010.4"; exon_number "1";
18	StringTie	exon	46340399	46340744	1000	+	.	gene_id "MSTRG.29010"; transcript_id "MSTRG.29010.4"; exon_number "2";
18	StringTie	exon	46341300	46341644	1000	+	.	gene_id "MSTRG.29010"; transcript_id "MSTRG.29010.4"; exon_number "3";
18	StringTie	exon	46342677	46342751	1000	+	.	gene_id "MSTRG.29010"; transcript_id "MSTRG.29010.4"; exon_number "4";
18	StringTie	transcript	46339460	46341644	1000	+	.	gene_id "MSTRG.29010"; transcript_id "MSTRG.29010.5";
18	StringTie	exon	46339460	46339629	1000	+	.	gene_id "MSTRG.29010"; transcript_id "MSTRG.29010.5"; exon_number "1";
18	StringTie	exon	46340399	46340461	1000	+	.	gene_id "MSTRG.29010"; transcript_id "MSTRG.29010.5"; exon_number "2";
18	StringTie	exon	46340553	46340585	1000	+	.	gene_id "MSTRG.29010"; transcript_id "MSTRG.29010.5"; exon_number "3";
18	StringTie	exon	46340720	46340744	1000	+	.	gene_id "MSTRG.29010"; transcript_id "MSTRG.29010.5"; exon_number "4";
18	StringTie	exon	46341187	46341644	1000	+	.	gene_id "MSTRG.29010"; transcript_id "MSTRG.29010.5"; exon_number "5";
18	StringTie	transcript	46339461	46342821	1000	+	.	gene_id "MSTRG.29010"; transcript_id "MSTRG.29010.6";
18	StringTie	exon	46339461	46339629	1000	+	.	gene_id "MSTRG.29010"; transcript_id "MSTRG.29010.6"; exon_number "1";
18	StringTie	exon	46340399	46340585	1000	+	.	gene_id "MSTRG.29010"; transcript_id "MSTRG.29010.6"; exon_number "2";
18	StringTie	exon	46340720	46340744	1000	+	.	gene_id "MSTRG.29010"; transcript_id "MSTRG.29010.6"; exon_number "3";
18	StringTie	exon	46341485	46341644	1000	+	.	gene_id "MSTRG.29010"; transcript_id "MSTRG.29010.6"; exon_number "4";
18	StringTie	exon	46342752	46342821	1000	+	.	gene_id "MSTRG.29010"; transcript_id "MSTRG.29010.6"; exon_number "5";
18	StringTie	transcript	46339461	46342821	1000	+	.	gene_id "MSTRG.29010"; transcript_id "MSTRG.29010.7";
18	StringTie	exon	46339461	46339629	1000	+	.	gene_id "MSTRG.29010"; transcript_id "MSTRG.29010.7"; exon_number "1";
18	StringTie	exon	46340399	46340461	1000	+	.	gene_id "MSTRG.29010"; transcript_id "MSTRG.29010.7"; exon_number "2";
18	StringTie	exon	46340553	46340585	1000	+	.	gene_id "MSTRG.29010"; transcript_id "MSTRG.29010.7"; exon_number "3";
18	StringTie	exon	46340720	46340744	1000	+	.	gene_id "MSTRG.29010"; transcript_id "MSTRG.29010.7"; exon_number "4";
18	StringTie	exon	46341300	46341405	1000	+	.	gene_id "MSTRG.29010"; transcript_id "MSTRG.29010.7"; exon_number "5";
18	StringTie	exon	46341485	46341644	1000	+	.	gene_id "MSTRG.29010"; transcript_id "MSTRG.29010.7"; exon_number "6";
18	StringTie	exon	46342705	46342821	1000	+	.	gene_id "MSTRG.29010"; transcript_id "MSTRG.29010.7"; exon_number "7";
18	StringTie	transcript	46339461	46342821	1000	+	.	gene_id "MSTRG.29010"; transcript_id "MSTRG.29010.8";
18	StringTie	exon	46339461	46339629	1000	+	.	gene_id "MSTRG.29010"; transcript_id "MSTRG.29010.8"; exon_number "1";
18	StringTie	exon	46340399	46340585	1000	+	.	gene_id "MSTRG.29010"; transcript_id "MSTRG.29010.8"; exon_number "2";
18	StringTie	exon	46341485	46341644	1000	+	.	gene_id "MSTRG.29010"; transcript_id "MSTRG.29010.8"; exon_number "3";
18	StringTie	exon	46342752	46342821	1000	+	.	gene_id "MSTRG.29010"; transcript_id "MSTRG.29010.8"; exon_number "4";
18	StringTie	transcript	46339475	46342751	1000	+	.	gene_id "MSTRG.29010"; transcript_id "MSTRG.29010.9";
18	StringTie	exon	46339475	46339629	1000	+	.	gene_id "MSTRG.29010"; transcript_id "MSTRG.29010.9"; exon_number "1";
18	StringTie	exon	46340399	46340461	1000	+	.	gene_id "MSTRG.29010"; transcript_id "MSTRG.29010.9"; exon_number "2";
18	StringTie	exon	46340553	46340585	1000	+	.	gene_id "MSTRG.29010"; transcript_id "MSTRG.29010.9"; exon_number "3";
18	StringTie	exon	46340720	46340744	1000	+	.	gene_id "MSTRG.29010"; transcript_id "MSTRG.29010.9"; exon_number "4";
18	StringTie	exon	46341300	46341405	1000	+	.	gene_id "MSTRG.29010"; transcript_id "MSTRG.29010.9"; exon_number "5";
18	StringTie	exon	46341485	46341644	1000	+	.	gene_id "MSTRG.29010"; transcript_id "MSTRG.29010.9"; exon_number "6";
18	StringTie	exon	46342677	46342751	1000	+	.	gene_id "MSTRG.29010"; transcript_id "MSTRG.29010.9"; exon_number "7";
18	StringTie	transcript	46339481	46343541	1000	+	.	gene_id "MSTRG.29010"; transcript_id "MSTRG.29010.10";
18	StringTie	exon	46339481	46339629	1000	+	.	gene_id "MSTRG.29010"; transcript_id "MSTRG.29010.10"; exon_number "1";
18	StringTie	exon	46340399	46340461	1000	+	.	gene_id "MSTRG.29010"; transcript_id "MSTRG.29010.10"; exon_number "2";
18	StringTie	exon	46340553	46340585	1000	+	.	gene_id "MSTRG.29010"; transcript_id "MSTRG.29010.10"; exon_number "3";
18	StringTie	exon	46340720	46340744	1000	+	.	gene_id "MSTRG.29010"; transcript_id "MSTRG.29010.10"; exon_number "4";
18	StringTie	exon	46341300	46341644	1000	+	.	gene_id "MSTRG.29010"; transcript_id "MSTRG.29010.10"; exon_number "5";
18	StringTie	exon	46342674	46342821	1000	+	.	gene_id "MSTRG.29010"; transcript_id "MSTRG.29010.10"; exon_number "6";
18	StringTie	exon	46342914	46342996	1000	+	.	gene_id "MSTRG.29010"; transcript_id "MSTRG.29010.10"; exon_number "7";
18	StringTie	exon	46343484	46343541	1000	+	.	gene_id "MSTRG.29010"; transcript_id "MSTRG.29010.10"; exon_number "8";
18	StringTie	transcript	46347710	46348535	1000	+	.	gene_id "MSTRG.29013"; transcript_id "MSTRG.29013.1";
18	StringTie	exon	46347710	46347843	1000	+	.	gene_id "MSTRG.29013"; transcript_id "MSTRG.29013.1"; exon_number "1";
18	StringTie	exon	46348012	46348535	1000	+	.	gene_id "MSTRG.29013"; transcript_id "MSTRG.29013.1"; exon_number "2";
18	StringTie	transcript	46350255	46350735	1000	+	.	gene_id "MSTRG.29015"; transcript_id "MSTRG.29015.1";
18	StringTie	exon	46350255	46350735	1000	+	.	gene_id "MSTRG.29015"; transcript_id "MSTRG.29015.1"; exon_number "1";
18	StringTie	transcript	46354792	46355747	1000	-	.	gene_id "MSTRG.29018"; transcript_id "MSTRG.29018.1";
18	StringTie	exon	46354792	46355747	1000	-	.	gene_id "MSTRG.29018"; transcript_id "MSTRG.29018.1"; exon_number "1";
18	StringTie	transcript	46355907	46361114	1000	+	.	gene_id "MSTRG.29019"; transcript_id "MSTRG.29019.1";
18	StringTie	exon	46355907	46356176	1000	+	.	gene_id "MSTRG.29019"; transcript_id "MSTRG.29019.1"; exon_number "1";
18	StringTie	exon	46356418	46356562	1000	+	.	gene_id "MSTRG.29019"; transcript_id "MSTRG.29019.1"; exon_number "2";
18	StringTie	exon	46357855	46357939	1000	+	.	gene_id "MSTRG.29019"; transcript_id "MSTRG.29019.1"; exon_number "3";
18	StringTie	exon	46358040	46358114	1000	+	.	gene_id "MSTRG.29019"; transcript_id "MSTRG.29019.1"; exon_number "4";
18	StringTie	exon	46359797	46359951	1000	+	.	gene_id "MSTRG.29019"; transcript_id "MSTRG.29019.1"; exon_number "5";
18	StringTie	exon	46360418	46360750	1000	+	.	gene_id "MSTRG.29019"; transcript_id "MSTRG.29019.1"; exon_number "6";
18	StringTie	exon	46361063	46361114	1000	+	.	gene_id "MSTRG.29019"; transcript_id "MSTRG.29019.1"; exon_number "7";
18	StringTie	transcript	46355907	46360750	1000	+	.	gene_id "MSTRG.29019"; transcript_id "MSTRG.29019.2";
18	StringTie	exon	46355907	46356176	1000	+	.	gene_id "MSTRG.29019"; transcript_id "MSTRG.29019.2"; exon_number "1";
18	StringTie	exon	46356418	46356562	1000	+	.	gene_id "MSTRG.29019"; transcript_id "MSTRG.29019.2"; exon_number "2";
18	StringTie	exon	46357855	46357939	1000	+	.	gene_id "MSTRG.29019"; transcript_id "MSTRG.29019.2"; exon_number "3";
18	StringTie	exon	46358040	46358114	1000	+	.	gene_id "MSTRG.29019"; transcript_id "MSTRG.29019.2"; exon_number "4";
18	StringTie	exon	46359632	46359697	1000	+	.	gene_id "MSTRG.29019"; transcript_id "MSTRG.29019.2"; exon_number "5";
18	StringTie	exon	46359776	46359951	1000	+	.	gene_id "MSTRG.29019"; transcript_id "MSTRG.29019.2"; exon_number "6";
18	StringTie	exon	46360418	46360750	1000	+	.	gene_id "MSTRG.29019"; transcript_id "MSTRG.29019.2"; exon_number "7";
18	StringTie	transcript	46355907	46359952	1000	+	.	gene_id "MSTRG.29019"; transcript_id "MSTRG.29019.3";
18	StringTie	exon	46355907	46356176	1000	+	.	gene_id "MSTRG.29019"; transcript_id "MSTRG.29019.3"; exon_number "1";
18	StringTie	exon	46356418	46356562	1000	+	.	gene_id "MSTRG.29019"; transcript_id "MSTRG.29019.3"; exon_number "2";
18	StringTie	exon	46357855	46357939	1000	+	.	gene_id "MSTRG.29019"; transcript_id "MSTRG.29019.3"; exon_number "3";
18	StringTie	exon	46359797	46359952	1000	+	.	gene_id "MSTRG.29019"; transcript_id "MSTRG.29019.3"; exon_number "4";
18	StringTie	transcript	46355910	46359951	1000	+	.	gene_id "MSTRG.29019"; transcript_id "MSTRG.29019.4";
18	StringTie	exon	46355910	46356176	1000	+	.	gene_id "MSTRG.29019"; transcript_id "MSTRG.29019.4"; exon_number "1";
18	StringTie	exon	46356418	46356562	1000	+	.	gene_id "MSTRG.29019"; transcript_id "MSTRG.29019.4"; exon_number "2";
18	StringTie	exon	46357855	46357939	1000	+	.	gene_id "MSTRG.29019"; transcript_id "MSTRG.29019.4"; exon_number "3";
18	StringTie	exon	46358040	46358114	1000	+	.	gene_id "MSTRG.29019"; transcript_id "MSTRG.29019.4"; exon_number "4";
18	StringTie	exon	46359776	46359951	1000	+	.	gene_id "MSTRG.29019"; transcript_id "MSTRG.29019.4"; exon_number "5";
18	StringTie	transcript	46355917	46359951	1000	+	.	gene_id "MSTRG.29019"; transcript_id "MSTRG.29019.5";
18	StringTie	exon	46355917	46356176	1000	+	.	gene_id "MSTRG.29019"; transcript_id "MSTRG.29019.5"; exon_number "1";
18	StringTie	exon	46356418	46356562	1000	+	.	gene_id "MSTRG.29019"; transcript_id "MSTRG.29019.5"; exon_number "2";
18	StringTie	exon	46357855	46357939	1000	+	.	gene_id "MSTRG.29019"; transcript_id "MSTRG.29019.5"; exon_number "3";
18	StringTie	exon	46358040	46358114	1000	+	.	gene_id "MSTRG.29019"; transcript_id "MSTRG.29019.5"; exon_number "4";
18	StringTie	exon	46359632	46359697	1000	+	.	gene_id "MSTRG.29019"; transcript_id "MSTRG.29019.5"; exon_number "5";
18	StringTie	exon	46359797	46359951	1000	+	.	gene_id "MSTRG.29019"; transcript_id "MSTRG.29019.5"; exon_number "6";
18	StringTie	transcript	46355920	46359952	1000	+	.	gene_id "MSTRG.29019"; transcript_id "MSTRG.29019.6";
18	StringTie	exon	46355920	46356176	1000	+	.	gene_id "MSTRG.29019"; transcript_id "MSTRG.29019.6"; exon_number "1";
18	StringTie	exon	46356418	46356562	1000	+	.	gene_id "MSTRG.29019"; transcript_id "MSTRG.29019.6"; exon_number "2";
18	StringTie	exon	46357855	46357939	1000	+	.	gene_id "MSTRG.29019"; transcript_id "MSTRG.29019.6"; exon_number "3";
18	StringTie	exon	46358040	46358114	1000	+	.	gene_id "MSTRG.29019"; transcript_id "MSTRG.29019.6"; exon_number "4";
18	StringTie	exon	46359800	46359952	1000	+	.	gene_id "MSTRG.29019"; transcript_id "MSTRG.29019.6"; exon_number "5";
18	StringTie	transcript	46355930	46359952	1000	+	.	gene_id "MSTRG.29019"; transcript_id "MSTRG.29019.7";
18	StringTie	exon	46355930	46356176	1000	+	.	gene_id "MSTRG.29019"; transcript_id "MSTRG.29019.7"; exon_number "1";
18	StringTie	exon	46356418	46356562	1000	+	.	gene_id "MSTRG.29019"; transcript_id "MSTRG.29019.7"; exon_number "2";
18	StringTie	exon	46357855	46357939	1000	+	.	gene_id "MSTRG.29019"; transcript_id "MSTRG.29019.7"; exon_number "3";
18	StringTie	exon	46358040	46358114	1000	+	.	gene_id "MSTRG.29019"; transcript_id "MSTRG.29019.7"; exon_number "4";
18	StringTie	exon	46359632	46359697	1000	+	.	gene_id "MSTRG.29019"; transcript_id "MSTRG.29019.7"; exon_number "5";
18	StringTie	exon	46359800	46359952	1000	+	.	gene_id "MSTRG.29019"; transcript_id "MSTRG.29019.7"; exon_number "6";
18	StringTie	transcript	46362942	46363440	1000	+	.	gene_id "MSTRG.29020"; transcript_id "MSTRG.29020.1";
18	StringTie	exon	46362942	46363121	1000	+	.	gene_id "MSTRG.29020"; transcript_id "MSTRG.29020.1"; exon_number "1";
18	StringTie	exon	46363202	46363440	1000	+	.	gene_id "MSTRG.29020"; transcript_id "MSTRG.29020.1"; exon_number "2";
18	StringTie	transcript	46362945	46363440	1000	+	.	gene_id "MSTRG.29020"; transcript_id "MSTRG.29020.2";
18	StringTie	exon	46362945	46363440	1000	+	.	gene_id "MSTRG.29020"; transcript_id "MSTRG.29020.2"; exon_number "1";
18	StringTie	transcript	46367824	46368335	1000	+	.	gene_id "MSTRG.29021"; transcript_id "MSTRG.29021.1";
18	StringTie	exon	46367824	46367873	1000	+	.	gene_id "MSTRG.29021"; transcript_id "MSTRG.29021.1"; exon_number "1";
18	StringTie	exon	46368151	46368335	1000	+	.	gene_id "MSTRG.29021"; transcript_id "MSTRG.29021.1"; exon_number "2";
18	StringTie	transcript	46368689	46369698	1000	+	.	gene_id "MSTRG.29023"; transcript_id "MSTRG.29023.1";
18	StringTie	exon	46368689	46368809	1000	+	.	gene_id "MSTRG.29023"; transcript_id "MSTRG.29023.1"; exon_number "1";
18	StringTie	exon	46369049	46369161	1000	+	.	gene_id "MSTRG.29023"; transcript_id "MSTRG.29023.1"; exon_number "2";
18	StringTie	exon	46369397	46369698	1000	+	.	gene_id "MSTRG.29023"; transcript_id "MSTRG.29023.1"; exon_number "3";
18	StringTie	transcript	46368689	46369161	1000	+	.	gene_id "MSTRG.29023"; transcript_id "MSTRG.29023.2";
18	StringTie	exon	46368689	46368729	1000	+	.	gene_id "MSTRG.29023"; transcript_id "MSTRG.29023.2"; exon_number "1";
18	StringTie	exon	46369049	46369161	1000	+	.	gene_id "MSTRG.29023"; transcript_id "MSTRG.29023.2"; exon_number "2";
18	StringTie	transcript	46378393	46395340	1000	+	.	gene_id "MSTRG.29024"; transcript_id "MSTRG.29024.1";
18	StringTie	exon	46378393	46378567	1000	+	.	gene_id "MSTRG.29024"; transcript_id "MSTRG.29024.1"; exon_number "1";
18	StringTie	exon	46380128	46380244	1000	+	.	gene_id "MSTRG.29024"; transcript_id "MSTRG.29024.1"; exon_number "2";
18	StringTie	exon	46381552	46381652	1000	+	.	gene_id "MSTRG.29024"; transcript_id "MSTRG.29024.1"; exon_number "3";
18	StringTie	exon	46386815	46386969	1000	+	.	gene_id "MSTRG.29024"; transcript_id "MSTRG.29024.1"; exon_number "4";
18	StringTie	exon	46387638	46387687	1000	+	.	gene_id "MSTRG.29024"; transcript_id "MSTRG.29024.1"; exon_number "5";
18	StringTie	exon	46395080	46395340	1000	+	.	gene_id "MSTRG.29024"; transcript_id "MSTRG.29024.1"; exon_number "6";
18	StringTie	transcript	46378393	46387338	1000	+	.	gene_id "MSTRG.29024"; transcript_id "MSTRG.29024.2";
18	StringTie	exon	46378393	46378567	1000	+	.	gene_id "MSTRG.29024"; transcript_id "MSTRG.29024.2"; exon_number "1";
18	StringTie	exon	46380128	46380244	1000	+	.	gene_id "MSTRG.29024"; transcript_id "MSTRG.29024.2"; exon_number "2";
18	StringTie	exon	46380331	46380470	1000	+	.	gene_id "MSTRG.29024"; transcript_id "MSTRG.29024.2"; exon_number "3";
18	StringTie	exon	46381552	46381652	1000	+	.	gene_id "MSTRG.29024"; transcript_id "MSTRG.29024.2"; exon_number "4";
18	StringTie	exon	46386815	46387338	1000	+	.	gene_id "MSTRG.29024"; transcript_id "MSTRG.29024.2"; exon_number "5";
18	StringTie	transcript	46378395	46387338	1000	+	.	gene_id "MSTRG.29024"; transcript_id "MSTRG.29024.3";
18	StringTie	exon	46378395	46378567	1000	+	.	gene_id "MSTRG.29024"; transcript_id "MSTRG.29024.3"; exon_number "1";
18	StringTie	exon	46380128	46380244	1000	+	.	gene_id "MSTRG.29024"; transcript_id "MSTRG.29024.3"; exon_number "2";
18	StringTie	exon	46386815	46387338	1000	+	.	gene_id "MSTRG.29024"; transcript_id "MSTRG.29024.3"; exon_number "3";
18	StringTie	transcript	46378474	46387056	1000	+	.	gene_id "MSTRG.29024"; transcript_id "MSTRG.29024.4";
18	StringTie	exon	46378474	46378567	1000	+	.	gene_id "MSTRG.29024"; transcript_id "MSTRG.29024.4"; exon_number "1";
18	StringTie	exon	46380131	46380244	1000	+	.	gene_id "MSTRG.29024"; transcript_id "MSTRG.29024.4"; exon_number "2";
18	StringTie	exon	46381552	46381652	1000	+	.	gene_id "MSTRG.29024"; transcript_id "MSTRG.29024.4"; exon_number "3";
18	StringTie	exon	46386815	46387056	1000	+	.	gene_id "MSTRG.29024"; transcript_id "MSTRG.29024.4"; exon_number "4";
18	StringTie	transcript	46396486	46402962	1000	+	.	gene_id "MSTRG.29025"; transcript_id "MSTRG.29025.1";
18	StringTie	exon	46396486	46396544	1000	+	.	gene_id "MSTRG.29025"; transcript_id "MSTRG.29025.1"; exon_number "1";
18	StringTie	exon	46396945	46397036	1000	+	.	gene_id "MSTRG.29025"; transcript_id "MSTRG.29025.1"; exon_number "2";
18	StringTie	exon	46398518	46398718	1000	+	.	gene_id "MSTRG.29025"; transcript_id "MSTRG.29025.1"; exon_number "3";
18	StringTie	exon	46401315	46401389	1000	+	.	gene_id "MSTRG.29025"; transcript_id "MSTRG.29025.1"; exon_number "4";
18	StringTie	exon	46401525	46401632	1000	+	.	gene_id "MSTRG.29025"; transcript_id "MSTRG.29025.1"; exon_number "5";
18	StringTie	exon	46402784	46402962	1000	+	.	gene_id "MSTRG.29025"; transcript_id "MSTRG.29025.1"; exon_number "6";
18	StringTie	transcript	46396519	46402962	1000	+	.	gene_id "MSTRG.29025"; transcript_id "MSTRG.29025.2";
18	StringTie	exon	46396519	46396544	1000	+	.	gene_id "MSTRG.29025"; transcript_id "MSTRG.29025.2"; exon_number "1";
18	StringTie	exon	46396945	46397000	1000	+	.	gene_id "MSTRG.29025"; transcript_id "MSTRG.29025.2"; exon_number "2";
18	StringTie	exon	46398518	46398718	1000	+	.	gene_id "MSTRG.29025"; transcript_id "MSTRG.29025.2"; exon_number "3";
18	StringTie	exon	46401315	46401389	1000	+	.	gene_id "MSTRG.29025"; transcript_id "MSTRG.29025.2"; exon_number "4";
18	StringTie	exon	46401490	46401632	1000	+	.	gene_id "MSTRG.29025"; transcript_id "MSTRG.29025.2"; exon_number "5";
18	StringTie	exon	46402784	46402962	1000	+	.	gene_id "MSTRG.29025"; transcript_id "MSTRG.29025.2"; exon_number "6";
18	StringTie	transcript	46423593	46432301	1000	+	.	gene_id "MSTRG.29028"; transcript_id "MSTRG.29028.1";
18	StringTie	exon	46423593	46423789	1000	+	.	gene_id "MSTRG.29028"; transcript_id "MSTRG.29028.1"; exon_number "1";
18	StringTie	exon	46430962	46431009	1000	+	.	gene_id "MSTRG.29028"; transcript_id "MSTRG.29028.1"; exon_number "2";
18	StringTie	exon	46431267	46431340	1000	+	.	gene_id "MSTRG.29028"; transcript_id "MSTRG.29028.1"; exon_number "3";
18	StringTie	exon	46431455	46431523	1000	+	.	gene_id "MSTRG.29028"; transcript_id "MSTRG.29028.1"; exon_number "4";
18	StringTie	exon	46431639	46431803	1000	+	.	gene_id "MSTRG.29028"; transcript_id "MSTRG.29028.1"; exon_number "5";
18	StringTie	exon	46431986	46432301	1000	+	.	gene_id "MSTRG.29028"; transcript_id "MSTRG.29028.1"; exon_number "6";
18	StringTie	transcript	46423593	46432301	1000	+	.	gene_id "MSTRG.29028"; transcript_id "MSTRG.29028.2";
18	StringTie	exon	46423593	46423789	1000	+	.	gene_id "MSTRG.29028"; transcript_id "MSTRG.29028.2"; exon_number "1";
18	StringTie	exon	46431267	46431340	1000	+	.	gene_id "MSTRG.29028"; transcript_id "MSTRG.29028.2"; exon_number "2";
18	StringTie	exon	46431455	46431523	1000	+	.	gene_id "MSTRG.29028"; transcript_id "MSTRG.29028.2"; exon_number "3";
18	StringTie	exon	46431639	46431803	1000	+	.	gene_id "MSTRG.29028"; transcript_id "MSTRG.29028.2"; exon_number "4";
18	StringTie	exon	46431986	46432301	1000	+	.	gene_id "MSTRG.29028"; transcript_id "MSTRG.29028.2"; exon_number "5";
18	StringTie	transcript	46423593	46432301	1000	+	.	gene_id "MSTRG.29028"; transcript_id "MSTRG.29028.3";
18	StringTie	exon	46423593	46423789	1000	+	.	gene_id "MSTRG.29028"; transcript_id "MSTRG.29028.3"; exon_number "1";
18	StringTie	exon	46428685	46428962	1000	+	.	gene_id "MSTRG.29028"; transcript_id "MSTRG.29028.3"; exon_number "2";
18	StringTie	exon	46431267	46431340	1000	+	.	gene_id "MSTRG.29028"; transcript_id "MSTRG.29028.3"; exon_number "3";
18	StringTie	exon	46431455	46431523	1000	+	.	gene_id "MSTRG.29028"; transcript_id "MSTRG.29028.3"; exon_number "4";
18	StringTie	exon	46431639	46431803	1000	+	.	gene_id "MSTRG.29028"; transcript_id "MSTRG.29028.3"; exon_number "5";
18	StringTie	exon	46431986	46432301	1000	+	.	gene_id "MSTRG.29028"; transcript_id "MSTRG.29028.3"; exon_number "6";
18	StringTie	transcript	46423593	46431009	1000	+	.	gene_id "MSTRG.29028"; transcript_id "MSTRG.29028.4";
18	StringTie	exon	46423593	46423739	1000	+	.	gene_id "MSTRG.29028"; transcript_id "MSTRG.29028.4"; exon_number "1";
18	StringTie	exon	46430938	46431009	1000	+	.	gene_id "MSTRG.29028"; transcript_id "MSTRG.29028.4"; exon_number "2";
18	StringTie	transcript	46423593	46432301	1000	+	.	gene_id "MSTRG.29028"; transcript_id "MSTRG.29028.5";
18	StringTie	exon	46423593	46423739	1000	+	.	gene_id "MSTRG.29028"; transcript_id "MSTRG.29028.5"; exon_number "1";
18	StringTie	exon	46430962	46431009	1000	+	.	gene_id "MSTRG.29028"; transcript_id "MSTRG.29028.5"; exon_number "2";
18	StringTie	exon	46431267	46431340	1000	+	.	gene_id "MSTRG.29028"; transcript_id "MSTRG.29028.5"; exon_number "3";
18	StringTie	exon	46431455	46431523	1000	+	.	gene_id "MSTRG.29028"; transcript_id "MSTRG.29028.5"; exon_number "4";
18	StringTie	exon	46431639	46431803	1000	+	.	gene_id "MSTRG.29028"; transcript_id "MSTRG.29028.5"; exon_number "5";
18	StringTie	exon	46431986	46432301	1000	+	.	gene_id "MSTRG.29028"; transcript_id "MSTRG.29028.5"; exon_number "6";
18	StringTie	transcript	46423593	46432301	1000	+	.	gene_id "MSTRG.29028"; transcript_id "MSTRG.29028.6";
18	StringTie	exon	46423593	46423800	1000	+	.	gene_id "MSTRG.29028"; transcript_id "MSTRG.29028.6"; exon_number "1";
18	StringTie	exon	46430962	46431009	1000	+	.	gene_id "MSTRG.29028"; transcript_id "MSTRG.29028.6"; exon_number "2";
18	StringTie	exon	46431209	46431340	1000	+	.	gene_id "MSTRG.29028"; transcript_id "MSTRG.29028.6"; exon_number "3";
18	StringTie	exon	46431455	46431523	1000	+	.	gene_id "MSTRG.29028"; transcript_id "MSTRG.29028.6"; exon_number "4";
18	StringTie	exon	46431639	46431803	1000	+	.	gene_id "MSTRG.29028"; transcript_id "MSTRG.29028.6"; exon_number "5";
18	StringTie	exon	46431986	46432301	1000	+	.	gene_id "MSTRG.29028"; transcript_id "MSTRG.29028.6"; exon_number "6";
18	StringTie	transcript	46423593	46432301	1000	+	.	gene_id "MSTRG.29028"; transcript_id "MSTRG.29028.7";
18	StringTie	exon	46423593	46423789	1000	+	.	gene_id "MSTRG.29028"; transcript_id "MSTRG.29028.7"; exon_number "1";
18	StringTie	exon	46424923	46425019	1000	+	.	gene_id "MSTRG.29028"; transcript_id "MSTRG.29028.7"; exon_number "2";
18	StringTie	exon	46431267	46431340	1000	+	.	gene_id "MSTRG.29028"; transcript_id "MSTRG.29028.7"; exon_number "3";
18	StringTie	exon	46431455	46431523	1000	+	.	gene_id "MSTRG.29028"; transcript_id "MSTRG.29028.7"; exon_number "4";
18	StringTie	exon	46431639	46431803	1000	+	.	gene_id "MSTRG.29028"; transcript_id "MSTRG.29028.7"; exon_number "5";
18	StringTie	exon	46431986	46432301	1000	+	.	gene_id "MSTRG.29028"; transcript_id "MSTRG.29028.7"; exon_number "6";
18	StringTie	transcript	46428910	46432301	1000	+	.	gene_id "MSTRG.29028"; transcript_id "MSTRG.29028.8";
18	StringTie	exon	46428910	46428962	1000	+	.	gene_id "MSTRG.29028"; transcript_id "MSTRG.29028.8"; exon_number "1";
18	StringTie	exon	46430029	46430115	1000	+	.	gene_id "MSTRG.29028"; transcript_id "MSTRG.29028.8"; exon_number "2";
18	StringTie	exon	46430962	46431009	1000	+	.	gene_id "MSTRG.29028"; transcript_id "MSTRG.29028.8"; exon_number "3";
18	StringTie	exon	46431267	46431340	1000	+	.	gene_id "MSTRG.29028"; transcript_id "MSTRG.29028.8"; exon_number "4";
18	StringTie	exon	46431455	46431523	1000	+	.	gene_id "MSTRG.29028"; transcript_id "MSTRG.29028.8"; exon_number "5";
18	StringTie	exon	46431639	46431803	1000	+	.	gene_id "MSTRG.29028"; transcript_id "MSTRG.29028.8"; exon_number "6";
18	StringTie	exon	46431986	46432301	1000	+	.	gene_id "MSTRG.29028"; transcript_id "MSTRG.29028.8"; exon_number "7";
18	StringTie	transcript	46428910	46431803	1000	+	.	gene_id "MSTRG.29028"; transcript_id "MSTRG.29028.9";
18	StringTie	exon	46428910	46428962	1000	+	.	gene_id "MSTRG.29028"; transcript_id "MSTRG.29028.9"; exon_number "1";
18	StringTie	exon	46430962	46431009	1000	+	.	gene_id "MSTRG.29028"; transcript_id "MSTRG.29028.9"; exon_number "2";
18	StringTie	exon	46431267	46431340	1000	+	.	gene_id "MSTRG.29028"; transcript_id "MSTRG.29028.9"; exon_number "3";
18	StringTie	exon	46431455	46431523	1000	+	.	gene_id "MSTRG.29028"; transcript_id "MSTRG.29028.9"; exon_number "4";
18	StringTie	exon	46431639	46431803	1000	+	.	gene_id "MSTRG.29028"; transcript_id "MSTRG.29028.9"; exon_number "5";
18	StringTie	transcript	46428921	46431803	1000	+	.	gene_id "MSTRG.29028"; transcript_id "MSTRG.29028.10";
18	StringTie	exon	46428921	46428962	1000	+	.	gene_id "MSTRG.29028"; transcript_id "MSTRG.29028.10"; exon_number "1";
18	StringTie	exon	46431128	46431340	1000	+	.	gene_id "MSTRG.29028"; transcript_id "MSTRG.29028.10"; exon_number "2";
18	StringTie	exon	46431455	46431523	1000	+	.	gene_id "MSTRG.29028"; transcript_id "MSTRG.29028.10"; exon_number "3";
18	StringTie	exon	46431639	46431803	1000	+	.	gene_id "MSTRG.29028"; transcript_id "MSTRG.29028.10"; exon_number "4";
18	StringTie	transcript	46428928	46431803	1000	+	.	gene_id "MSTRG.29028"; transcript_id "MSTRG.29028.11";
18	StringTie	exon	46428928	46428962	1000	+	.	gene_id "MSTRG.29028"; transcript_id "MSTRG.29028.11"; exon_number "1";
18	StringTie	exon	46431455	46431523	1000	+	.	gene_id "MSTRG.29028"; transcript_id "MSTRG.29028.11"; exon_number "2";
18	StringTie	exon	46431639	46431803	1000	+	.	gene_id "MSTRG.29028"; transcript_id "MSTRG.29028.11"; exon_number "3";
18	StringTie	transcript	46428929	46431340	1000	+	.	gene_id "MSTRG.29028"; transcript_id "MSTRG.29028.12";
18	StringTie	exon	46428929	46428962	1000	+	.	gene_id "MSTRG.29028"; transcript_id "MSTRG.29028.12"; exon_number "1";
18	StringTie	exon	46430029	46430115	1000	+	.	gene_id "MSTRG.29028"; transcript_id "MSTRG.29028.12"; exon_number "2";
18	StringTie	exon	46431267	46431340	1000	+	.	gene_id "MSTRG.29028"; transcript_id "MSTRG.29028.12"; exon_number "3";
18	StringTie	transcript	46428929	46430937	1000	+	.	gene_id "MSTRG.29028"; transcript_id "MSTRG.29028.13";
18	StringTie	exon	46428929	46428962	1000	+	.	gene_id "MSTRG.29028"; transcript_id "MSTRG.29028.13"; exon_number "1";
18	StringTie	exon	46430835	46430937	1000	+	.	gene_id "MSTRG.29028"; transcript_id "MSTRG.29028.13"; exon_number "2";
18	StringTie	transcript	46431981	46432980	1000	-	.	gene_id "MSTRG.29029"; transcript_id "MSTRG.29029.1";
18	StringTie	exon	46431981	46432980	1000	-	.	gene_id "MSTRG.29029"; transcript_id "MSTRG.29029.1"; exon_number "1";
18	StringTie	transcript	46436194	46436743	1000	+	.	gene_id "MSTRG.29030"; transcript_id "MSTRG.29030.1";
18	StringTie	exon	46436194	46436743	1000	+	.	gene_id "MSTRG.29030"; transcript_id "MSTRG.29030.1"; exon_number "1";
18	StringTie	transcript	46444911	46445167	1000	+	.	gene_id "MSTRG.29031"; transcript_id "MSTRG.29031.1";
18	StringTie	exon	46444911	46445016	1000	+	.	gene_id "MSTRG.29031"; transcript_id "MSTRG.29031.1"; exon_number "1";
18	StringTie	exon	46445100	46445167	1000	+	.	gene_id "MSTRG.29031"; transcript_id "MSTRG.29031.1"; exon_number "2";
18	StringTie	transcript	46452925	46453560	1000	+	.	gene_id "MSTRG.29033"; transcript_id "MSTRG.29033.1";
18	StringTie	exon	46452925	46453047	1000	+	.	gene_id "MSTRG.29033"; transcript_id "MSTRG.29033.1"; exon_number "1";
18	StringTie	exon	46453138	46453560	1000	+	.	gene_id "MSTRG.29033"; transcript_id "MSTRG.29033.1"; exon_number "2";
18	StringTie	transcript	46454453	46459320	1000	-	.	gene_id "MSTRG.29034"; transcript_id "MSTRG.29034.2";
18	StringTie	exon	46454453	46454614	1000	-	.	gene_id "MSTRG.29034"; transcript_id "MSTRG.29034.2"; exon_number "1";
18	StringTie	exon	46454697	46455084	1000	-	.	gene_id "MSTRG.29034"; transcript_id "MSTRG.29034.2"; exon_number "2";
18	StringTie	exon	46455400	46455584	1000	-	.	gene_id "MSTRG.29034"; transcript_id "MSTRG.29034.2"; exon_number "3";
18	StringTie	exon	46456042	46456263	1000	-	.	gene_id "MSTRG.29034"; transcript_id "MSTRG.29034.2"; exon_number "4";
18	StringTie	exon	46456673	46457233	1000	-	.	gene_id "MSTRG.29034"; transcript_id "MSTRG.29034.2"; exon_number "5";
18	StringTie	exon	46457588	46457683	1000	-	.	gene_id "MSTRG.29034"; transcript_id "MSTRG.29034.2"; exon_number "6";
18	StringTie	exon	46457805	46457938	1000	-	.	gene_id "MSTRG.29034"; transcript_id "MSTRG.29034.2"; exon_number "7";
18	StringTie	exon	46458112	46458210	1000	-	.	gene_id "MSTRG.29034"; transcript_id "MSTRG.29034.2"; exon_number "8";
18	StringTie	exon	46458285	46458334	1000	-	.	gene_id "MSTRG.29034"; transcript_id "MSTRG.29034.2"; exon_number "9";
18	StringTie	exon	46458417	46458483	1000	-	.	gene_id "MSTRG.29034"; transcript_id "MSTRG.29034.2"; exon_number "10";
18	StringTie	exon	46458882	46458969	1000	-	.	gene_id "MSTRG.29034"; transcript_id "MSTRG.29034.2"; exon_number "11";
18	StringTie	exon	46459114	46459320	1000	-	.	gene_id "MSTRG.29034"; transcript_id "MSTRG.29034.2"; exon_number "12";
18	StringTie	transcript	46454797	46459320	1000	-	.	gene_id "MSTRG.29034"; transcript_id "MSTRG.29034.4";
18	StringTie	exon	46454797	46455081	1000	-	.	gene_id "MSTRG.29034"; transcript_id "MSTRG.29034.4"; exon_number "1";
18	StringTie	exon	46455400	46455584	1000	-	.	gene_id "MSTRG.29034"; transcript_id "MSTRG.29034.4"; exon_number "2";
18	StringTie	exon	46456042	46456263	1000	-	.	gene_id "MSTRG.29034"; transcript_id "MSTRG.29034.4"; exon_number "3";
18	StringTie	exon	46456673	46457233	1000	-	.	gene_id "MSTRG.29034"; transcript_id "MSTRG.29034.4"; exon_number "4";
18	StringTie	exon	46457588	46457683	1000	-	.	gene_id "MSTRG.29034"; transcript_id "MSTRG.29034.4"; exon_number "5";
18	StringTie	exon	46457805	46457938	1000	-	.	gene_id "MSTRG.29034"; transcript_id "MSTRG.29034.4"; exon_number "6";
18	StringTie	exon	46458112	46458210	1000	-	.	gene_id "MSTRG.29034"; transcript_id "MSTRG.29034.4"; exon_number "7";
18	StringTie	exon	46458285	46458334	1000	-	.	gene_id "MSTRG.29034"; transcript_id "MSTRG.29034.4"; exon_number "8";
18	StringTie	exon	46458417	46458483	1000	-	.	gene_id "MSTRG.29034"; transcript_id "MSTRG.29034.4"; exon_number "9";
18	StringTie	exon	46458882	46458944	1000	-	.	gene_id "MSTRG.29034"; transcript_id "MSTRG.29034.4"; exon_number "10";
18	StringTie	exon	46459114	46459320	1000	-	.	gene_id "MSTRG.29034"; transcript_id "MSTRG.29034.4"; exon_number "11";
18	StringTie	transcript	46454802	46459320	1000	-	.	gene_id "MSTRG.29034"; transcript_id "MSTRG.29034.5";
18	StringTie	exon	46454802	46454921	1000	-	.	gene_id "MSTRG.29034"; transcript_id "MSTRG.29034.5"; exon_number "1";
18	StringTie	exon	46455400	46455584	1000	-	.	gene_id "MSTRG.29034"; transcript_id "MSTRG.29034.5"; exon_number "2";
18	StringTie	exon	46456042	46456263	1000	-	.	gene_id "MSTRG.29034"; transcript_id "MSTRG.29034.5"; exon_number "3";
18	StringTie	exon	46456673	46457233	1000	-	.	gene_id "MSTRG.29034"; transcript_id "MSTRG.29034.5"; exon_number "4";
18	StringTie	exon	46457588	46457683	1000	-	.	gene_id "MSTRG.29034"; transcript_id "MSTRG.29034.5"; exon_number "5";
18	StringTie	exon	46457805	46457938	1000	-	.	gene_id "MSTRG.29034"; transcript_id "MSTRG.29034.5"; exon_number "6";
18	StringTie	exon	46458112	46458210	1000	-	.	gene_id "MSTRG.29034"; transcript_id "MSTRG.29034.5"; exon_number "7";
18	StringTie	exon	46458285	46458334	1000	-	.	gene_id "MSTRG.29034"; transcript_id "MSTRG.29034.5"; exon_number "8";
18	StringTie	exon	46458417	46458483	1000	-	.	gene_id "MSTRG.29034"; transcript_id "MSTRG.29034.5"; exon_number "9";
18	StringTie	exon	46458691	46458741	1000	-	.	gene_id "MSTRG.29034"; transcript_id "MSTRG.29034.5"; exon_number "10";
18	StringTie	exon	46458882	46458969	1000	-	.	gene_id "MSTRG.29034"; transcript_id "MSTRG.29034.5"; exon_number "11";
18	StringTie	exon	46459114	46459320	1000	-	.	gene_id "MSTRG.29034"; transcript_id "MSTRG.29034.5"; exon_number "12";
18	StringTie	transcript	46456042	46459320	1000	-	.	gene_id "MSTRG.29034"; transcript_id "MSTRG.29034.6";
18	StringTie	exon	46456042	46456263	1000	-	.	gene_id "MSTRG.29034"; transcript_id "MSTRG.29034.6"; exon_number "1";
18	StringTie	exon	46456673	46457233	1000	-	.	gene_id "MSTRG.29034"; transcript_id "MSTRG.29034.6"; exon_number "2";
18	StringTie	exon	46457588	46457683	1000	-	.	gene_id "MSTRG.29034"; transcript_id "MSTRG.29034.6"; exon_number "3";
18	StringTie	exon	46457805	46457938	1000	-	.	gene_id "MSTRG.29034"; transcript_id "MSTRG.29034.6"; exon_number "4";
18	StringTie	exon	46458112	46458210	1000	-	.	gene_id "MSTRG.29034"; transcript_id "MSTRG.29034.6"; exon_number "5";
18	StringTie	exon	46458285	46458334	1000	-	.	gene_id "MSTRG.29034"; transcript_id "MSTRG.29034.6"; exon_number "6";
18	StringTie	exon	46458417	46458483	1000	-	.	gene_id "MSTRG.29034"; transcript_id "MSTRG.29034.6"; exon_number "7";
18	StringTie	exon	46458691	46458741	1000	-	.	gene_id "MSTRG.29034"; transcript_id "MSTRG.29034.6"; exon_number "8";
18	StringTie	exon	46458882	46458944	1000	-	.	gene_id "MSTRG.29034"; transcript_id "MSTRG.29034.6"; exon_number "9";
18	StringTie	exon	46459114	46459320	1000	-	.	gene_id "MSTRG.29034"; transcript_id "MSTRG.29034.6"; exon_number "10";
18	StringTie	transcript	46456042	46459320	1000	-	.	gene_id "MSTRG.29034"; transcript_id "MSTRG.29034.7";
18	StringTie	exon	46456042	46456263	1000	-	.	gene_id "MSTRG.29034"; transcript_id "MSTRG.29034.7"; exon_number "1";
18	StringTie	exon	46456673	46457233	1000	-	.	gene_id "MSTRG.29034"; transcript_id "MSTRG.29034.7"; exon_number "2";
18	StringTie	exon	46457588	46457683	1000	-	.	gene_id "MSTRG.29034"; transcript_id "MSTRG.29034.7"; exon_number "3";
18	StringTie	exon	46457805	46457938	1000	-	.	gene_id "MSTRG.29034"; transcript_id "MSTRG.29034.7"; exon_number "4";
18	StringTie	exon	46458112	46458210	1000	-	.	gene_id "MSTRG.29034"; transcript_id "MSTRG.29034.7"; exon_number "5";
18	StringTie	exon	46458285	46458334	1000	-	.	gene_id "MSTRG.29034"; transcript_id "MSTRG.29034.7"; exon_number "6";
18	StringTie	exon	46458417	46458483	1000	-	.	gene_id "MSTRG.29034"; transcript_id "MSTRG.29034.7"; exon_number "7";
18	StringTie	exon	46458691	46458785	1000	-	.	gene_id "MSTRG.29034"; transcript_id "MSTRG.29034.7"; exon_number "8";
18	StringTie	exon	46458882	46458944	1000	-	.	gene_id "MSTRG.29034"; transcript_id "MSTRG.29034.7"; exon_number "9";
18	StringTie	exon	46459114	46459320	1000	-	.	gene_id "MSTRG.29034"; transcript_id "MSTRG.29034.7"; exon_number "10";
18	StringTie	transcript	46456973	46459320	1000	-	.	gene_id "MSTRG.29034"; transcript_id "MSTRG.29034.8";
18	StringTie	exon	46456973	46457233	1000	-	.	gene_id "MSTRG.29034"; transcript_id "MSTRG.29034.8"; exon_number "1";
18	StringTie	exon	46457588	46457683	1000	-	.	gene_id "MSTRG.29034"; transcript_id "MSTRG.29034.8"; exon_number "2";
18	StringTie	exon	46457805	46457938	1000	-	.	gene_id "MSTRG.29034"; transcript_id "MSTRG.29034.8"; exon_number "3";
18	StringTie	exon	46458112	46458210	1000	-	.	gene_id "MSTRG.29034"; transcript_id "MSTRG.29034.8"; exon_number "4";
18	StringTie	exon	46458285	46458334	1000	-	.	gene_id "MSTRG.29034"; transcript_id "MSTRG.29034.8"; exon_number "5";
18	StringTie	exon	46458417	46458741	1000	-	.	gene_id "MSTRG.29034"; transcript_id "MSTRG.29034.8"; exon_number "6";
18	StringTie	exon	46458882	46458969	1000	-	.	gene_id "MSTRG.29034"; transcript_id "MSTRG.29034.8"; exon_number "7";
18	StringTie	exon	46459114	46459320	1000	-	.	gene_id "MSTRG.29034"; transcript_id "MSTRG.29034.8"; exon_number "8";
18	StringTie	transcript	46456975	46459320	1000	-	.	gene_id "MSTRG.29034"; transcript_id "MSTRG.29034.9";
18	StringTie	exon	46456975	46457233	1000	-	.	gene_id "MSTRG.29034"; transcript_id "MSTRG.29034.9"; exon_number "1";
18	StringTie	exon	46457588	46457683	1000	-	.	gene_id "MSTRG.29034"; transcript_id "MSTRG.29034.9"; exon_number "2";
18	StringTie	exon	46457805	46457938	1000	-	.	gene_id "MSTRG.29034"; transcript_id "MSTRG.29034.9"; exon_number "3";
18	StringTie	exon	46458112	46458210	1000	-	.	gene_id "MSTRG.29034"; transcript_id "MSTRG.29034.9"; exon_number "4";
18	StringTie	exon	46458285	46458334	1000	-	.	gene_id "MSTRG.29034"; transcript_id "MSTRG.29034.9"; exon_number "5";
18	StringTie	exon	46458417	46458785	1000	-	.	gene_id "MSTRG.29034"; transcript_id "MSTRG.29034.9"; exon_number "6";
18	StringTie	exon	46458882	46458969	1000	-	.	gene_id "MSTRG.29034"; transcript_id "MSTRG.29034.9"; exon_number "7";
18	StringTie	exon	46459114	46459320	1000	-	.	gene_id "MSTRG.29034"; transcript_id "MSTRG.29034.9"; exon_number "8";
18	StringTie	transcript	46456975	46459320	1000	-	.	gene_id "MSTRG.29034"; transcript_id "MSTRG.29034.10";
18	StringTie	exon	46456975	46457233	1000	-	.	gene_id "MSTRG.29034"; transcript_id "MSTRG.29034.10"; exon_number "1";
18	StringTie	exon	46457588	46457683	1000	-	.	gene_id "MSTRG.29034"; transcript_id "MSTRG.29034.10"; exon_number "2";
18	StringTie	exon	46457805	46457938	1000	-	.	gene_id "MSTRG.29034"; transcript_id "MSTRG.29034.10"; exon_number "3";
18	StringTie	exon	46458112	46458210	1000	-	.	gene_id "MSTRG.29034"; transcript_id "MSTRG.29034.10"; exon_number "4";
18	StringTie	exon	46458285	46458334	1000	-	.	gene_id "MSTRG.29034"; transcript_id "MSTRG.29034.10"; exon_number "5";
18	StringTie	exon	46458417	46458483	1000	-	.	gene_id "MSTRG.29034"; transcript_id "MSTRG.29034.10"; exon_number "6";
18	StringTie	exon	46458691	46458785	1000	-	.	gene_id "MSTRG.29034"; transcript_id "MSTRG.29034.10"; exon_number "7";
18	StringTie	exon	46458882	46458969	1000	-	.	gene_id "MSTRG.29034"; transcript_id "MSTRG.29034.10"; exon_number "8";
18	StringTie	exon	46459114	46459320	1000	-	.	gene_id "MSTRG.29034"; transcript_id "MSTRG.29034.10"; exon_number "9";
18	StringTie	transcript	46457002	46459320	1000	-	.	gene_id "MSTRG.29034"; transcript_id "MSTRG.29034.11";
18	StringTie	exon	46457002	46457233	1000	-	.	gene_id "MSTRG.29034"; transcript_id "MSTRG.29034.11"; exon_number "1";
18	StringTie	exon	46457588	46457683	1000	-	.	gene_id "MSTRG.29034"; transcript_id "MSTRG.29034.11"; exon_number "2";
18	StringTie	exon	46457805	46457938	1000	-	.	gene_id "MSTRG.29034"; transcript_id "MSTRG.29034.11"; exon_number "3";
18	StringTie	exon	46458185	46458210	1000	-	.	gene_id "MSTRG.29034"; transcript_id "MSTRG.29034.11"; exon_number "4";
18	StringTie	exon	46458285	46458334	1000	-	.	gene_id "MSTRG.29034"; transcript_id "MSTRG.29034.11"; exon_number "5";
18	StringTie	exon	46458417	46458741	1000	-	.	gene_id "MSTRG.29034"; transcript_id "MSTRG.29034.11"; exon_number "6";
18	StringTie	exon	46458882	46458969	1000	-	.	gene_id "MSTRG.29034"; transcript_id "MSTRG.29034.11"; exon_number "7";
18	StringTie	exon	46459114	46459320	1000	-	.	gene_id "MSTRG.29034"; transcript_id "MSTRG.29034.11"; exon_number "8";
18	StringTie	transcript	46457002	46459320	1000	-	.	gene_id "MSTRG.29034"; transcript_id "MSTRG.29034.12";
18	StringTie	exon	46457002	46457233	1000	-	.	gene_id "MSTRG.29034"; transcript_id "MSTRG.29034.12"; exon_number "1";
18	StringTie	exon	46457588	46457683	1000	-	.	gene_id "MSTRG.29034"; transcript_id "MSTRG.29034.12"; exon_number "2";
18	StringTie	exon	46457805	46457938	1000	-	.	gene_id "MSTRG.29034"; transcript_id "MSTRG.29034.12"; exon_number "3";
18	StringTie	exon	46458185	46458210	1000	-	.	gene_id "MSTRG.29034"; transcript_id "MSTRG.29034.12"; exon_number "4";
18	StringTie	exon	46458285	46458334	1000	-	.	gene_id "MSTRG.29034"; transcript_id "MSTRG.29034.12"; exon_number "5";
18	StringTie	exon	46458417	46458483	1000	-	.	gene_id "MSTRG.29034"; transcript_id "MSTRG.29034.12"; exon_number "6";
18	StringTie	exon	46458691	46458741	1000	-	.	gene_id "MSTRG.29034"; transcript_id "MSTRG.29034.12"; exon_number "7";
18	StringTie	exon	46458882	46458969	1000	-	.	gene_id "MSTRG.29034"; transcript_id "MSTRG.29034.12"; exon_number "8";
18	StringTie	exon	46459114	46459320	1000	-	.	gene_id "MSTRG.29034"; transcript_id "MSTRG.29034.12"; exon_number "9";
18	StringTie	transcript	46458375	46460787	1000	+	.	gene_id "MSTRG.29035"; transcript_id "MSTRG.29035.2";
18	StringTie	exon	46458375	46458481	1000	+	.	gene_id "MSTRG.29035"; transcript_id "MSTRG.29035.2"; exon_number "1";
18	StringTie	exon	46459300	46459452	1000	+	.	gene_id "MSTRG.29035"; transcript_id "MSTRG.29035.2"; exon_number "2";
18	StringTie	exon	46459624	46459738	1000	+	.	gene_id "MSTRG.29035"; transcript_id "MSTRG.29035.2"; exon_number "3";
18	StringTie	exon	46460155	46460259	1000	+	.	gene_id "MSTRG.29035"; transcript_id "MSTRG.29035.2"; exon_number "4";
18	StringTie	exon	46460447	46460787	1000	+	.	gene_id "MSTRG.29035"; transcript_id "MSTRG.29035.2"; exon_number "5";
18	StringTie	transcript	46459294	46460787	1000	+	.	gene_id "MSTRG.29035"; transcript_id "MSTRG.29035.3";
18	StringTie	exon	46459294	46459452	1000	+	.	gene_id "MSTRG.29035"; transcript_id "MSTRG.29035.3"; exon_number "1";
18	StringTie	exon	46459562	46459738	1000	+	.	gene_id "MSTRG.29035"; transcript_id "MSTRG.29035.3"; exon_number "2";
18	StringTie	exon	46460155	46460259	1000	+	.	gene_id "MSTRG.29035"; transcript_id "MSTRG.29035.3"; exon_number "3";
18	StringTie	exon	46460447	46460787	1000	+	.	gene_id "MSTRG.29035"; transcript_id "MSTRG.29035.3"; exon_number "4";
18	StringTie	transcript	46459294	46460787	1000	+	.	gene_id "MSTRG.29035"; transcript_id "MSTRG.29035.4";
18	StringTie	exon	46459294	46459452	1000	+	.	gene_id "MSTRG.29035"; transcript_id "MSTRG.29035.4"; exon_number "1";
18	StringTie	exon	46459624	46459738	1000	+	.	gene_id "MSTRG.29035"; transcript_id "MSTRG.29035.4"; exon_number "2";
18	StringTie	exon	46460155	46460296	1000	+	.	gene_id "MSTRG.29035"; transcript_id "MSTRG.29035.4"; exon_number "3";
18	StringTie	exon	46460447	46460787	1000	+	.	gene_id "MSTRG.29035"; transcript_id "MSTRG.29035.4"; exon_number "4";
18	StringTie	transcript	46459382	46460787	1000	+	.	gene_id "MSTRG.29035"; transcript_id "MSTRG.29035.5";
18	StringTie	exon	46459382	46459452	1000	+	.	gene_id "MSTRG.29035"; transcript_id "MSTRG.29035.5"; exon_number "1";
18	StringTie	exon	46459586	46459738	1000	+	.	gene_id "MSTRG.29035"; transcript_id "MSTRG.29035.5"; exon_number "2";
18	StringTie	exon	46460155	46460257	1000	+	.	gene_id "MSTRG.29035"; transcript_id "MSTRG.29035.5"; exon_number "3";
18	StringTie	exon	46460445	46460787	1000	+	.	gene_id "MSTRG.29035"; transcript_id "MSTRG.29035.5"; exon_number "4";
18	StringTie	transcript	46461932	46467078	1000	+	.	gene_id "MSTRG.29038"; transcript_id "MSTRG.29038.1";
18	StringTie	exon	46461932	46462180	1000	+	.	gene_id "MSTRG.29038"; transcript_id "MSTRG.29038.1"; exon_number "1";
18	StringTie	exon	46464713	46464788	1000	+	.	gene_id "MSTRG.29038"; transcript_id "MSTRG.29038.1"; exon_number "2";
18	StringTie	exon	46464974	46465024	1000	+	.	gene_id "MSTRG.29038"; transcript_id "MSTRG.29038.1"; exon_number "3";
18	StringTie	exon	46465346	46465375	1000	+	.	gene_id "MSTRG.29038"; transcript_id "MSTRG.29038.1"; exon_number "4";
18	StringTie	exon	46465456	46465541	1000	+	.	gene_id "MSTRG.29038"; transcript_id "MSTRG.29038.1"; exon_number "5";
18	StringTie	exon	46465629	46465795	1000	+	.	gene_id "MSTRG.29038"; transcript_id "MSTRG.29038.1"; exon_number "6";
18	StringTie	exon	46466339	46466479	1000	+	.	gene_id "MSTRG.29038"; transcript_id "MSTRG.29038.1"; exon_number "7";
18	StringTie	exon	46466567	46466640	1000	+	.	gene_id "MSTRG.29038"; transcript_id "MSTRG.29038.1"; exon_number "8";
18	StringTie	exon	46466728	46467078	1000	+	.	gene_id "MSTRG.29038"; transcript_id "MSTRG.29038.1"; exon_number "9";
18	StringTie	transcript	46461946	46466396	1000	+	.	gene_id "MSTRG.29038"; transcript_id "MSTRG.29038.2";
18	StringTie	exon	46461946	46462180	1000	+	.	gene_id "MSTRG.29038"; transcript_id "MSTRG.29038.2"; exon_number "1";
18	StringTie	exon	46464713	46464788	1000	+	.	gene_id "MSTRG.29038"; transcript_id "MSTRG.29038.2"; exon_number "2";
18	StringTie	exon	46464974	46465024	1000	+	.	gene_id "MSTRG.29038"; transcript_id "MSTRG.29038.2"; exon_number "3";
18	StringTie	exon	46465346	46465375	1000	+	.	gene_id "MSTRG.29038"; transcript_id "MSTRG.29038.2"; exon_number "4";
18	StringTie	exon	46465676	46465795	1000	+	.	gene_id "MSTRG.29038"; transcript_id "MSTRG.29038.2"; exon_number "5";
18	StringTie	exon	46466339	46466396	1000	+	.	gene_id "MSTRG.29038"; transcript_id "MSTRG.29038.2"; exon_number "6";
18	StringTie	transcript	46461953	46467078	1000	+	.	gene_id "MSTRG.29038"; transcript_id "MSTRG.29038.3";
18	StringTie	exon	46461953	46462180	1000	+	.	gene_id "MSTRG.29038"; transcript_id "MSTRG.29038.3"; exon_number "1";
18	StringTie	exon	46464713	46464788	1000	+	.	gene_id "MSTRG.29038"; transcript_id "MSTRG.29038.3"; exon_number "2";
18	StringTie	exon	46464974	46465024	1000	+	.	gene_id "MSTRG.29038"; transcript_id "MSTRG.29038.3"; exon_number "3";
18	StringTie	exon	46465346	46465375	1000	+	.	gene_id "MSTRG.29038"; transcript_id "MSTRG.29038.3"; exon_number "4";
18	StringTie	exon	46465629	46465795	1000	+	.	gene_id "MSTRG.29038"; transcript_id "MSTRG.29038.3"; exon_number "5";
18	StringTie	exon	46466339	46466479	1000	+	.	gene_id "MSTRG.29038"; transcript_id "MSTRG.29038.3"; exon_number "6";
18	StringTie	exon	46466567	46466640	1000	+	.	gene_id "MSTRG.29038"; transcript_id "MSTRG.29038.3"; exon_number "7";
18	StringTie	exon	46466728	46467078	1000	+	.	gene_id "MSTRG.29038"; transcript_id "MSTRG.29038.3"; exon_number "8";
18	StringTie	transcript	46461953	46466479	1000	+	.	gene_id "MSTRG.29038"; transcript_id "MSTRG.29038.4";
18	StringTie	exon	46461953	46462180	1000	+	.	gene_id "MSTRG.29038"; transcript_id "MSTRG.29038.4"; exon_number "1";
18	StringTie	exon	46464713	46464788	1000	+	.	gene_id "MSTRG.29038"; transcript_id "MSTRG.29038.4"; exon_number "2";
18	StringTie	exon	46464974	46465024	1000	+	.	gene_id "MSTRG.29038"; transcript_id "MSTRG.29038.4"; exon_number "3";
18	StringTie	exon	46465346	46465375	1000	+	.	gene_id "MSTRG.29038"; transcript_id "MSTRG.29038.4"; exon_number "4";
18	StringTie	exon	46465456	46465541	1000	+	.	gene_id "MSTRG.29038"; transcript_id "MSTRG.29038.4"; exon_number "5";
18	StringTie	exon	46465629	46465795	1000	+	.	gene_id "MSTRG.29038"; transcript_id "MSTRG.29038.4"; exon_number "6";
18	StringTie	exon	46466397	46466479	1000	+	.	gene_id "MSTRG.29038"; transcript_id "MSTRG.29038.4"; exon_number "7";
18	StringTie	transcript	46461953	46466479	1000	+	.	gene_id "MSTRG.29038"; transcript_id "MSTRG.29038.5";
18	StringTie	exon	46461953	46462180	1000	+	.	gene_id "MSTRG.29038"; transcript_id "MSTRG.29038.5"; exon_number "1";
18	StringTie	exon	46464713	46464788	1000	+	.	gene_id "MSTRG.29038"; transcript_id "MSTRG.29038.5"; exon_number "2";
18	StringTie	exon	46465456	46465541	1000	+	.	gene_id "MSTRG.29038"; transcript_id "MSTRG.29038.5"; exon_number "3";
18	StringTie	exon	46465629	46465795	1000	+	.	gene_id "MSTRG.29038"; transcript_id "MSTRG.29038.5"; exon_number "4";
18	StringTie	exon	46466339	46466479	1000	+	.	gene_id "MSTRG.29038"; transcript_id "MSTRG.29038.5"; exon_number "5";
18	StringTie	transcript	46465847	46467078	1000	+	.	gene_id "MSTRG.29038"; transcript_id "MSTRG.29038.6";
18	StringTie	exon	46465847	46465892	1000	+	.	gene_id "MSTRG.29038"; transcript_id "MSTRG.29038.6"; exon_number "1";
18	StringTie	exon	46466339	46466479	1000	+	.	gene_id "MSTRG.29038"; transcript_id "MSTRG.29038.6"; exon_number "2";
18	StringTie	exon	46466567	46466640	1000	+	.	gene_id "MSTRG.29038"; transcript_id "MSTRG.29038.6"; exon_number "3";
18	StringTie	exon	46466728	46467078	1000	+	.	gene_id "MSTRG.29038"; transcript_id "MSTRG.29038.6"; exon_number "4";
18	StringTie	transcript	46466949	46469511	1000	-	.	gene_id "MSTRG.29039"; transcript_id "MSTRG.29039.1";
18	StringTie	exon	46466949	46467988	1000	-	.	gene_id "MSTRG.29039"; transcript_id "MSTRG.29039.1"; exon_number "1";
18	StringTie	exon	46468100	46468222	1000	-	.	gene_id "MSTRG.29039"; transcript_id "MSTRG.29039.1"; exon_number "2";
18	StringTie	exon	46469232	46469511	1000	-	.	gene_id "MSTRG.29039"; transcript_id "MSTRG.29039.1"; exon_number "3";
18	StringTie	transcript	46467153	46469511	1000	-	.	gene_id "MSTRG.29039"; transcript_id "MSTRG.29039.2";
18	StringTie	exon	46467153	46467988	1000	-	.	gene_id "MSTRG.29039"; transcript_id "MSTRG.29039.2"; exon_number "1";
18	StringTie	exon	46468067	46468222	1000	-	.	gene_id "MSTRG.29039"; transcript_id "MSTRG.29039.2"; exon_number "2";
18	StringTie	exon	46469232	46469511	1000	-	.	gene_id "MSTRG.29039"; transcript_id "MSTRG.29039.2"; exon_number "3";
18	StringTie	transcript	46467240	46469511	1000	-	.	gene_id "MSTRG.29039"; transcript_id "MSTRG.29039.3";
18	StringTie	exon	46467240	46467867	1000	-	.	gene_id "MSTRG.29039"; transcript_id "MSTRG.29039.3"; exon_number "1";
18	StringTie	exon	46469268	46469511	1000	-	.	gene_id "MSTRG.29039"; transcript_id "MSTRG.29039.3"; exon_number "2";
18	StringTie	transcript	46467422	46469511	1000	-	.	gene_id "MSTRG.29039"; transcript_id "MSTRG.29039.4";
18	StringTie	exon	46467422	46467988	1000	-	.	gene_id "MSTRG.29039"; transcript_id "MSTRG.29039.4"; exon_number "1";
18	StringTie	exon	46468100	46468214	1000	-	.	gene_id "MSTRG.29039"; transcript_id "MSTRG.29039.4"; exon_number "2";
18	StringTie	exon	46469224	46469511	1000	-	.	gene_id "MSTRG.29039"; transcript_id "MSTRG.29039.4"; exon_number "3";
18	StringTie	transcript	46469680	46470315	1000	-	.	gene_id "MSTRG.29040"; transcript_id "MSTRG.29040.1";
18	StringTie	exon	46469680	46470315	1000	-	.	gene_id "MSTRG.29040"; transcript_id "MSTRG.29040.1"; exon_number "1";
18	StringTie	transcript	46470534	46472859	1000	+	.	gene_id "MSTRG.29041"; transcript_id "MSTRG.29041.1";
18	StringTie	exon	46470534	46471504	1000	+	.	gene_id "MSTRG.29041"; transcript_id "MSTRG.29041.1"; exon_number "1";
18	StringTie	exon	46471719	46471921	1000	+	.	gene_id "MSTRG.29041"; transcript_id "MSTRG.29041.1"; exon_number "2";
18	StringTie	exon	46472731	46472859	1000	+	.	gene_id "MSTRG.29041"; transcript_id "MSTRG.29041.1"; exon_number "3";
18	StringTie	transcript	46470534	46472859	1000	+	.	gene_id "MSTRG.29041"; transcript_id "MSTRG.29041.2";
18	StringTie	exon	46470534	46470687	1000	+	.	gene_id "MSTRG.29041"; transcript_id "MSTRG.29041.2"; exon_number "1";
18	StringTie	exon	46471347	46471504	1000	+	.	gene_id "MSTRG.29041"; transcript_id "MSTRG.29041.2"; exon_number "2";
18	StringTie	exon	46471719	46471921	1000	+	.	gene_id "MSTRG.29041"; transcript_id "MSTRG.29041.2"; exon_number "3";
18	StringTie	exon	46472731	46472859	1000	+	.	gene_id "MSTRG.29041"; transcript_id "MSTRG.29041.2"; exon_number "4";
18	StringTie	transcript	46479781	46480049	1000	+	.	gene_id "MSTRG.29043"; transcript_id "MSTRG.29043.1";
18	StringTie	exon	46479781	46479903	1000	+	.	gene_id "MSTRG.29043"; transcript_id "MSTRG.29043.1"; exon_number "1";
18	StringTie	exon	46480021	46480049	1000	+	.	gene_id "MSTRG.29043"; transcript_id "MSTRG.29043.1"; exon_number "2";
18	StringTie	transcript	46487463	46491844	1000	+	.	gene_id "MSTRG.29045"; transcript_id "MSTRG.29045.1";
18	StringTie	exon	46487463	46487658	1000	+	.	gene_id "MSTRG.29045"; transcript_id "MSTRG.29045.1"; exon_number "1";
18	StringTie	exon	46489575	46489672	1000	+	.	gene_id "MSTRG.29045"; transcript_id "MSTRG.29045.1"; exon_number "2";
18	StringTie	exon	46489751	46489835	1000	+	.	gene_id "MSTRG.29045"; transcript_id "MSTRG.29045.1"; exon_number "3";
18	StringTie	exon	46490190	46490270	1000	+	.	gene_id "MSTRG.29045"; transcript_id "MSTRG.29045.1"; exon_number "4";
18	StringTie	exon	46490378	46490515	1000	+	.	gene_id "MSTRG.29045"; transcript_id "MSTRG.29045.1"; exon_number "5";
18	StringTie	exon	46490932	46491024	1000	+	.	gene_id "MSTRG.29045"; transcript_id "MSTRG.29045.1"; exon_number "6";
18	StringTie	exon	46491722	46491844	1000	+	.	gene_id "MSTRG.29045"; transcript_id "MSTRG.29045.1"; exon_number "7";
18	StringTie	transcript	46487467	46491844	1000	+	.	gene_id "MSTRG.29045"; transcript_id "MSTRG.29045.2";
18	StringTie	exon	46487467	46487658	1000	+	.	gene_id "MSTRG.29045"; transcript_id "MSTRG.29045.2"; exon_number "1";
18	StringTie	exon	46489751	46489835	1000	+	.	gene_id "MSTRG.29045"; transcript_id "MSTRG.29045.2"; exon_number "2";
18	StringTie	exon	46490190	46490270	1000	+	.	gene_id "MSTRG.29045"; transcript_id "MSTRG.29045.2"; exon_number "3";
18	StringTie	exon	46490378	46490515	1000	+	.	gene_id "MSTRG.29045"; transcript_id "MSTRG.29045.2"; exon_number "4";
18	StringTie	exon	46490932	46491024	1000	+	.	gene_id "MSTRG.29045"; transcript_id "MSTRG.29045.2"; exon_number "5";
18	StringTie	exon	46491722	46491844	1000	+	.	gene_id "MSTRG.29045"; transcript_id "MSTRG.29045.2"; exon_number "6";
18	StringTie	transcript	46487484	46489835	1000	+	.	gene_id "MSTRG.29045"; transcript_id "MSTRG.29045.3";
18	StringTie	exon	46487484	46487655	1000	+	.	gene_id "MSTRG.29045"; transcript_id "MSTRG.29045.3"; exon_number "1";
18	StringTie	exon	46489751	46489835	1000	+	.	gene_id "MSTRG.29045"; transcript_id "MSTRG.29045.3"; exon_number "2";
18	StringTie	transcript	46500086	46500622	1000	+	.	gene_id "MSTRG.29047"; transcript_id "MSTRG.29047.1";
18	StringTie	exon	46500086	46500622	1000	+	.	gene_id "MSTRG.29047"; transcript_id "MSTRG.29047.1"; exon_number "1";
18	StringTie	transcript	46504182	46507671	1000	-	.	gene_id "MSTRG.29049"; transcript_id "MSTRG.29049.1";
18	StringTie	exon	46504182	46504347	1000	-	.	gene_id "MSTRG.29049"; transcript_id "MSTRG.29049.1"; exon_number "1";
18	StringTie	exon	46504718	46504832	1000	-	.	gene_id "MSTRG.29049"; transcript_id "MSTRG.29049.1"; exon_number "2";
18	StringTie	exon	46506725	46506935	1000	-	.	gene_id "MSTRG.29049"; transcript_id "MSTRG.29049.1"; exon_number "3";
18	StringTie	exon	46507637	46507671	1000	-	.	gene_id "MSTRG.29049"; transcript_id "MSTRG.29049.1"; exon_number "4";
18	StringTie	transcript	46504182	46507671	1000	-	.	gene_id "MSTRG.29049"; transcript_id "MSTRG.29049.2";
18	StringTie	exon	46504182	46504347	1000	-	.	gene_id "MSTRG.29049"; transcript_id "MSTRG.29049.2"; exon_number "1";
18	StringTie	exon	46504718	46504832	1000	-	.	gene_id "MSTRG.29049"; transcript_id "MSTRG.29049.2"; exon_number "2";
18	StringTie	exon	46506795	46506935	1000	-	.	gene_id "MSTRG.29049"; transcript_id "MSTRG.29049.2"; exon_number "3";
18	StringTie	exon	46507637	46507671	1000	-	.	gene_id "MSTRG.29049"; transcript_id "MSTRG.29049.2"; exon_number "4";
18	StringTie	transcript	46506868	46507671	1000	-	.	gene_id "MSTRG.29049"; transcript_id "MSTRG.29049.3";
18	StringTie	exon	46506868	46507671	1000	-	.	gene_id "MSTRG.29049"; transcript_id "MSTRG.29049.3"; exon_number "1";
18	StringTie	transcript	46516333	46524644	1000	-	.	gene_id "MSTRG.29050"; transcript_id "MSTRG.29050.1";
18	StringTie	exon	46516333	46516413	1000	-	.	gene_id "MSTRG.29050"; transcript_id "MSTRG.29050.1"; exon_number "1";
18	StringTie	exon	46523718	46523804	1000	-	.	gene_id "MSTRG.29050"; transcript_id "MSTRG.29050.1"; exon_number "2";
18	StringTie	exon	46523886	46524024	1000	-	.	gene_id "MSTRG.29050"; transcript_id "MSTRG.29050.1"; exon_number "3";
18	StringTie	exon	46524116	46524312	1000	-	.	gene_id "MSTRG.29050"; transcript_id "MSTRG.29050.1"; exon_number "4";
18	StringTie	exon	46524391	46524644	1000	-	.	gene_id "MSTRG.29050"; transcript_id "MSTRG.29050.1"; exon_number "5";
18	StringTie	transcript	46516334	46524644	1000	-	.	gene_id "MSTRG.29050"; transcript_id "MSTRG.29050.2";
18	StringTie	exon	46516334	46516413	1000	-	.	gene_id "MSTRG.29050"; transcript_id "MSTRG.29050.2"; exon_number "1";
18	StringTie	exon	46523718	46523801	1000	-	.	gene_id "MSTRG.29050"; transcript_id "MSTRG.29050.2"; exon_number "2";
18	StringTie	exon	46523886	46524024	1000	-	.	gene_id "MSTRG.29050"; transcript_id "MSTRG.29050.2"; exon_number "3";
18	StringTie	exon	46524116	46524312	1000	-	.	gene_id "MSTRG.29050"; transcript_id "MSTRG.29050.2"; exon_number "4";
18	StringTie	exon	46524391	46524644	1000	-	.	gene_id "MSTRG.29050"; transcript_id "MSTRG.29050.2"; exon_number "5";
18	StringTie	transcript	46552629	46553066	1000	-	.	gene_id "MSTRG.29051"; transcript_id "MSTRG.29051.1";
18	StringTie	exon	46552629	46553066	1000	-	.	gene_id "MSTRG.29051"; transcript_id "MSTRG.29051.1"; exon_number "1";
18	StringTie	transcript	46556453	46558073	1000	+	.	gene_id "MSTRG.29052"; transcript_id "MSTRG.29052.1";
18	StringTie	exon	46556453	46556749	1000	+	.	gene_id "MSTRG.29052"; transcript_id "MSTRG.29052.1"; exon_number "1";
18	StringTie	exon	46556975	46557124	1000	+	.	gene_id "MSTRG.29052"; transcript_id "MSTRG.29052.1"; exon_number "2";
18	StringTie	exon	46557712	46558073	1000	+	.	gene_id "MSTRG.29052"; transcript_id "MSTRG.29052.1"; exon_number "3";
18	StringTie	transcript	46556453	46558192	1000	+	.	gene_id "MSTRG.29052"; transcript_id "MSTRG.29052.2";
18	StringTie	exon	46556453	46556749	1000	+	.	gene_id "MSTRG.29052"; transcript_id "MSTRG.29052.2"; exon_number "1";
18	StringTie	exon	46557712	46557861	1000	+	.	gene_id "MSTRG.29052"; transcript_id "MSTRG.29052.2"; exon_number "2";
18	StringTie	exon	46558032	46558192	1000	+	.	gene_id "MSTRG.29052"; transcript_id "MSTRG.29052.2"; exon_number "3";
18	StringTie	transcript	46560092	46560240	1000	+	.	gene_id "MSTRG.29053"; transcript_id "MSTRG.29053.1";
18	StringTie	exon	46560092	46560240	1000	+	.	gene_id "MSTRG.29053"; transcript_id "MSTRG.29053.1"; exon_number "1";
18	StringTie	transcript	46566805	46571040	1000	+	.	gene_id "MSTRG.29056"; transcript_id "MSTRG.29056.1";
18	StringTie	exon	46566805	46567070	1000	+	.	gene_id "MSTRG.29056"; transcript_id "MSTRG.29056.1"; exon_number "1";
18	StringTie	exon	46567919	46568062	1000	+	.	gene_id "MSTRG.29056"; transcript_id "MSTRG.29056.1"; exon_number "2";
18	StringTie	exon	46568877	46569009	1000	+	.	gene_id "MSTRG.29056"; transcript_id "MSTRG.29056.1"; exon_number "3";
18	StringTie	exon	46569240	46569352	1000	+	.	gene_id "MSTRG.29056"; transcript_id "MSTRG.29056.1"; exon_number "4";
18	StringTie	exon	46569586	46569719	1000	+	.	gene_id "MSTRG.29056"; transcript_id "MSTRG.29056.1"; exon_number "5";
18	StringTie	exon	46569832	46570013	1000	+	.	gene_id "MSTRG.29056"; transcript_id "MSTRG.29056.1"; exon_number "6";
18	StringTie	exon	46570460	46570590	1000	+	.	gene_id "MSTRG.29056"; transcript_id "MSTRG.29056.1"; exon_number "7";
18	StringTie	exon	46570966	46571040	1000	+	.	gene_id "MSTRG.29056"; transcript_id "MSTRG.29056.1"; exon_number "8";
18	StringTie	transcript	46575709	46576567	1000	+	.	gene_id "MSTRG.29058"; transcript_id "MSTRG.29058.1";
18	StringTie	exon	46575709	46575737	1000	+	.	gene_id "MSTRG.29058"; transcript_id "MSTRG.29058.1"; exon_number "1";
18	StringTie	exon	46575870	46576013	1000	+	.	gene_id "MSTRG.29058"; transcript_id "MSTRG.29058.1"; exon_number "2";
18	StringTie	exon	46576115	46576567	1000	+	.	gene_id "MSTRG.29058"; transcript_id "MSTRG.29058.1"; exon_number "3";
18	StringTie	transcript	46585359	46588416	1000	-	.	gene_id "MSTRG.29060"; transcript_id "MSTRG.29060.1";
18	StringTie	exon	46585359	46585464	1000	-	.	gene_id "MSTRG.29060"; transcript_id "MSTRG.29060.1"; exon_number "1";
18	StringTie	exon	46585546	46585736	1000	-	.	gene_id "MSTRG.29060"; transcript_id "MSTRG.29060.1"; exon_number "2";
18	StringTie	exon	46585989	46586206	1000	-	.	gene_id "MSTRG.29060"; transcript_id "MSTRG.29060.1"; exon_number "3";
18	StringTie	exon	46586575	46586635	1000	-	.	gene_id "MSTRG.29060"; transcript_id "MSTRG.29060.1"; exon_number "4";
18	StringTie	exon	46586815	46586915	1000	-	.	gene_id "MSTRG.29060"; transcript_id "MSTRG.29060.1"; exon_number "5";
18	StringTie	exon	46588314	46588416	1000	-	.	gene_id "MSTRG.29060"; transcript_id "MSTRG.29060.1"; exon_number "6";
18	StringTie	transcript	46585546	46587649	1000	-	.	gene_id "MSTRG.29060"; transcript_id "MSTRG.29060.2";
18	StringTie	exon	46585546	46585736	1000	-	.	gene_id "MSTRG.29060"; transcript_id "MSTRG.29060.2"; exon_number "1";
18	StringTie	exon	46585989	46586206	1000	-	.	gene_id "MSTRG.29060"; transcript_id "MSTRG.29060.2"; exon_number "2";
18	StringTie	exon	46586575	46586635	1000	-	.	gene_id "MSTRG.29060"; transcript_id "MSTRG.29060.2"; exon_number "3";
18	StringTie	exon	46586815	46586915	1000	-	.	gene_id "MSTRG.29060"; transcript_id "MSTRG.29060.2"; exon_number "4";
18	StringTie	exon	46587561	46587649	1000	-	.	gene_id "MSTRG.29060"; transcript_id "MSTRG.29060.2"; exon_number "5";
18	StringTie	transcript	46585989	46587649	1000	-	.	gene_id "MSTRG.29060"; transcript_id "MSTRG.29060.4";
18	StringTie	exon	46585989	46586206	1000	-	.	gene_id "MSTRG.29060"; transcript_id "MSTRG.29060.4"; exon_number "1";
18	StringTie	exon	46586575	46586635	1000	-	.	gene_id "MSTRG.29060"; transcript_id "MSTRG.29060.4"; exon_number "2";
18	StringTie	exon	46586815	46586915	1000	-	.	gene_id "MSTRG.29060"; transcript_id "MSTRG.29060.4"; exon_number "3";
18	StringTie	exon	46587301	46587649	1000	-	.	gene_id "MSTRG.29060"; transcript_id "MSTRG.29060.4"; exon_number "4";
18	StringTie	transcript	46587703	46591216	1000	+	.	gene_id "MSTRG.29061"; transcript_id "MSTRG.29061.1";
18	StringTie	exon	46587703	46587990	1000	+	.	gene_id "MSTRG.29061"; transcript_id "MSTRG.29061.1"; exon_number "1";
18	StringTie	exon	46589778	46589873	1000	+	.	gene_id "MSTRG.29061"; transcript_id "MSTRG.29061.1"; exon_number "2";
18	StringTie	exon	46590264	46590287	1000	+	.	gene_id "MSTRG.29061"; transcript_id "MSTRG.29061.1"; exon_number "3";
18	StringTie	exon	46590702	46590833	1000	+	.	gene_id "MSTRG.29061"; transcript_id "MSTRG.29061.1"; exon_number "4";
18	StringTie	exon	46591061	46591216	1000	+	.	gene_id "MSTRG.29061"; transcript_id "MSTRG.29061.1"; exon_number "5";
18	StringTie	transcript	46589690	46591216	1000	+	.	gene_id "MSTRG.29061"; transcript_id "MSTRG.29061.2";
18	StringTie	exon	46589690	46589873	1000	+	.	gene_id "MSTRG.29061"; transcript_id "MSTRG.29061.2"; exon_number "1";
18	StringTie	exon	46590264	46590287	1000	+	.	gene_id "MSTRG.29061"; transcript_id "MSTRG.29061.2"; exon_number "2";
18	StringTie	exon	46590702	46590833	1000	+	.	gene_id "MSTRG.29061"; transcript_id "MSTRG.29061.2"; exon_number "3";
18	StringTie	exon	46591064	46591216	1000	+	.	gene_id "MSTRG.29061"; transcript_id "MSTRG.29061.2"; exon_number "4";
18	StringTie	transcript	46589734	46590701	1000	+	.	gene_id "MSTRG.29061"; transcript_id "MSTRG.29061.3";
18	StringTie	exon	46589734	46589873	1000	+	.	gene_id "MSTRG.29061"; transcript_id "MSTRG.29061.3"; exon_number "1";
18	StringTie	exon	46590264	46590287	1000	+	.	gene_id "MSTRG.29061"; transcript_id "MSTRG.29061.3"; exon_number "2";
18	StringTie	exon	46590391	46590701	1000	+	.	gene_id "MSTRG.29061"; transcript_id "MSTRG.29061.3"; exon_number "3";
18	StringTie	transcript	46591330	46594237	1000	-	.	gene_id "MSTRG.29062"; transcript_id "MSTRG.29062.1";
18	StringTie	exon	46591330	46591564	1000	-	.	gene_id "MSTRG.29062"; transcript_id "MSTRG.29062.1"; exon_number "1";
18	StringTie	exon	46593191	46593237	1000	-	.	gene_id "MSTRG.29062"; transcript_id "MSTRG.29062.1"; exon_number "2";
18	StringTie	exon	46593688	46593714	1000	-	.	gene_id "MSTRG.29062"; transcript_id "MSTRG.29062.1"; exon_number "3";
18	StringTie	exon	46594094	46594237	1000	-	.	gene_id "MSTRG.29062"; transcript_id "MSTRG.29062.1"; exon_number "4";
18	StringTie	transcript	46591331	46594237	1000	-	.	gene_id "MSTRG.29062"; transcript_id "MSTRG.29062.2";
18	StringTie	exon	46591331	46591564	1000	-	.	gene_id "MSTRG.29062"; transcript_id "MSTRG.29062.2"; exon_number "1";
18	StringTie	exon	46593191	46593237	1000	-	.	gene_id "MSTRG.29062"; transcript_id "MSTRG.29062.2"; exon_number "2";
18	StringTie	exon	46593392	46593526	1000	-	.	gene_id "MSTRG.29062"; transcript_id "MSTRG.29062.2"; exon_number "3";
18	StringTie	exon	46593688	46593714	1000	-	.	gene_id "MSTRG.29062"; transcript_id "MSTRG.29062.2"; exon_number "4";
18	StringTie	exon	46594094	46594237	1000	-	.	gene_id "MSTRG.29062"; transcript_id "MSTRG.29062.2"; exon_number "5";
18	StringTie	transcript	46591331	46594237	1000	-	.	gene_id "MSTRG.29062"; transcript_id "MSTRG.29062.3";
18	StringTie	exon	46591331	46591564	1000	-	.	gene_id "MSTRG.29062"; transcript_id "MSTRG.29062.3"; exon_number "1";
18	StringTie	exon	46593191	46593234	1000	-	.	gene_id "MSTRG.29062"; transcript_id "MSTRG.29062.3"; exon_number "2";
18	StringTie	exon	46593392	46593526	1000	-	.	gene_id "MSTRG.29062"; transcript_id "MSTRG.29062.3"; exon_number "3";
18	StringTie	exon	46593688	46593714	1000	-	.	gene_id "MSTRG.29062"; transcript_id "MSTRG.29062.3"; exon_number "4";
18	StringTie	exon	46594094	46594237	1000	-	.	gene_id "MSTRG.29062"; transcript_id "MSTRG.29062.3"; exon_number "5";
18	StringTie	transcript	46591336	46594237	1000	-	.	gene_id "MSTRG.29062"; transcript_id "MSTRG.29062.4";
18	StringTie	exon	46591336	46591564	1000	-	.	gene_id "MSTRG.29062"; transcript_id "MSTRG.29062.4"; exon_number "1";
18	StringTie	exon	46593191	46593234	1000	-	.	gene_id "MSTRG.29062"; transcript_id "MSTRG.29062.4"; exon_number "2";
18	StringTie	exon	46593688	46593714	1000	-	.	gene_id "MSTRG.29062"; transcript_id "MSTRG.29062.4"; exon_number "3";
18	StringTie	exon	46594094	46594237	1000	-	.	gene_id "MSTRG.29062"; transcript_id "MSTRG.29062.4"; exon_number "4";
18	StringTie	transcript	46591342	46594237	1000	-	.	gene_id "MSTRG.29062"; transcript_id "MSTRG.29062.5";
18	StringTie	exon	46591342	46591564	1000	-	.	gene_id "MSTRG.29062"; transcript_id "MSTRG.29062.5"; exon_number "1";
18	StringTie	exon	46593392	46593526	1000	-	.	gene_id "MSTRG.29062"; transcript_id "MSTRG.29062.5"; exon_number "2";
18	StringTie	exon	46593688	46593714	1000	-	.	gene_id "MSTRG.29062"; transcript_id "MSTRG.29062.5"; exon_number "3";
18	StringTie	exon	46594094	46594237	1000	-	.	gene_id "MSTRG.29062"; transcript_id "MSTRG.29062.5"; exon_number "4";
18	StringTie	transcript	46591344	46594237	1000	-	.	gene_id "MSTRG.29062"; transcript_id "MSTRG.29062.6";
18	StringTie	exon	46591344	46591564	1000	-	.	gene_id "MSTRG.29062"; transcript_id "MSTRG.29062.6"; exon_number "1";
18	StringTie	exon	46593191	46593237	1000	-	.	gene_id "MSTRG.29062"; transcript_id "MSTRG.29062.6"; exon_number "2";
18	StringTie	exon	46593510	46593526	1000	-	.	gene_id "MSTRG.29062"; transcript_id "MSTRG.29062.6"; exon_number "3";
18	StringTie	exon	46593688	46593714	1000	-	.	gene_id "MSTRG.29062"; transcript_id "MSTRG.29062.6"; exon_number "4";
18	StringTie	exon	46594094	46594237	1000	-	.	gene_id "MSTRG.29062"; transcript_id "MSTRG.29062.6"; exon_number "5";
18	StringTie	transcript	46593479	46594237	1000	-	.	gene_id "MSTRG.29062"; transcript_id "MSTRG.29062.8";
18	StringTie	exon	46593479	46593526	1000	-	.	gene_id "MSTRG.29062"; transcript_id "MSTRG.29062.8"; exon_number "1";
18	StringTie	exon	46593688	46593714	1000	-	.	gene_id "MSTRG.29062"; transcript_id "MSTRG.29062.8"; exon_number "2";
18	StringTie	exon	46594101	46594237	1000	-	.	gene_id "MSTRG.29062"; transcript_id "MSTRG.29062.8"; exon_number "3";
18	StringTie	transcript	46622315	46622936	1000	-	.	gene_id "MSTRG.29063"; transcript_id "MSTRG.29063.1";
18	StringTie	exon	46622315	46622936	1000	-	.	gene_id "MSTRG.29063"; transcript_id "MSTRG.29063.1"; exon_number "1";
18	StringTie	transcript	46635494	46635966	1000	-	.	gene_id "MSTRG.29064"; transcript_id "MSTRG.29064.1";
18	StringTie	exon	46635494	46635966	1000	-	.	gene_id "MSTRG.29064"; transcript_id "MSTRG.29064.1"; exon_number "1";
18	StringTie	transcript	46665454	46668382	1000	-	.	gene_id "MSTRG.29066"; transcript_id "MSTRG.29066.1";
18	StringTie	exon	46665454	46665470	1000	-	.	gene_id "MSTRG.29066"; transcript_id "MSTRG.29066.1"; exon_number "1";
18	StringTie	exon	46668232	46668382	1000	-	.	gene_id "MSTRG.29066"; transcript_id "MSTRG.29066.1"; exon_number "2";
18	StringTie	transcript	46667715	46668382	1000	-	.	gene_id "MSTRG.29066"; transcript_id "MSTRG.29066.2";
18	StringTie	exon	46667715	46667833	1000	-	.	gene_id "MSTRG.29066"; transcript_id "MSTRG.29066.2"; exon_number "1";
18	StringTie	exon	46668232	46668382	1000	-	.	gene_id "MSTRG.29066"; transcript_id "MSTRG.29066.2"; exon_number "2";
18	StringTie	transcript	46675911	46681029	1000	-	.	gene_id "MSTRG.29068"; transcript_id "MSTRG.29068.1";
18	StringTie	exon	46675911	46676138	1000	-	.	gene_id "MSTRG.29068"; transcript_id "MSTRG.29068.1"; exon_number "1";
18	StringTie	exon	46676231	46676289	1000	-	.	gene_id "MSTRG.29068"; transcript_id "MSTRG.29068.1"; exon_number "2";
18	StringTie	exon	46676972	46677049	1000	-	.	gene_id "MSTRG.29068"; transcript_id "MSTRG.29068.1"; exon_number "3";
18	StringTie	exon	46680195	46680345	1000	-	.	gene_id "MSTRG.29068"; transcript_id "MSTRG.29068.1"; exon_number "4";
18	StringTie	exon	46680756	46681029	1000	-	.	gene_id "MSTRG.29068"; transcript_id "MSTRG.29068.1"; exon_number "5";
18	StringTie	transcript	46675911	46681029	1000	-	.	gene_id "MSTRG.29068"; transcript_id "MSTRG.29068.2";
18	StringTie	exon	46675911	46676138	1000	-	.	gene_id "MSTRG.29068"; transcript_id "MSTRG.29068.2"; exon_number "1";
18	StringTie	exon	46676231	46676289	1000	-	.	gene_id "MSTRG.29068"; transcript_id "MSTRG.29068.2"; exon_number "2";
18	StringTie	exon	46676972	46677049	1000	-	.	gene_id "MSTRG.29068"; transcript_id "MSTRG.29068.2"; exon_number "3";
18	StringTie	exon	46680195	46680345	1000	-	.	gene_id "MSTRG.29068"; transcript_id "MSTRG.29068.2"; exon_number "4";
18	StringTie	exon	46680756	46680894	1000	-	.	gene_id "MSTRG.29068"; transcript_id "MSTRG.29068.2"; exon_number "5";
18	StringTie	exon	46680981	46681029	1000	-	.	gene_id "MSTRG.29068"; transcript_id "MSTRG.29068.2"; exon_number "6";
18	StringTie	transcript	46675920	46681029	1000	-	.	gene_id "MSTRG.29068"; transcript_id "MSTRG.29068.3";
18	StringTie	exon	46675920	46676138	1000	-	.	gene_id "MSTRG.29068"; transcript_id "MSTRG.29068.3"; exon_number "1";
18	StringTie	exon	46676231	46676289	1000	-	.	gene_id "MSTRG.29068"; transcript_id "MSTRG.29068.3"; exon_number "2";
18	StringTie	exon	46676972	46677049	1000	-	.	gene_id "MSTRG.29068"; transcript_id "MSTRG.29068.3"; exon_number "3";
18	StringTie	exon	46678991	46679134	1000	-	.	gene_id "MSTRG.29068"; transcript_id "MSTRG.29068.3"; exon_number "4";
18	StringTie	exon	46680195	46680345	1000	-	.	gene_id "MSTRG.29068"; transcript_id "MSTRG.29068.3"; exon_number "5";
18	StringTie	exon	46680756	46680894	1000	-	.	gene_id "MSTRG.29068"; transcript_id "MSTRG.29068.3"; exon_number "6";
18	StringTie	exon	46680981	46681029	1000	-	.	gene_id "MSTRG.29068"; transcript_id "MSTRG.29068.3"; exon_number "7";
18	StringTie	transcript	46675925	46681029	1000	-	.	gene_id "MSTRG.29068"; transcript_id "MSTRG.29068.4";
18	StringTie	exon	46675925	46676138	1000	-	.	gene_id "MSTRG.29068"; transcript_id "MSTRG.29068.4"; exon_number "1";
18	StringTie	exon	46676231	46676289	1000	-	.	gene_id "MSTRG.29068"; transcript_id "MSTRG.29068.4"; exon_number "2";
18	StringTie	exon	46676972	46677049	1000	-	.	gene_id "MSTRG.29068"; transcript_id "MSTRG.29068.4"; exon_number "3";
18	StringTie	exon	46678991	46679134	1000	-	.	gene_id "MSTRG.29068"; transcript_id "MSTRG.29068.4"; exon_number "4";
18	StringTie	exon	46680195	46680345	1000	-	.	gene_id "MSTRG.29068"; transcript_id "MSTRG.29068.4"; exon_number "5";
18	StringTie	exon	46680756	46681029	1000	-	.	gene_id "MSTRG.29068"; transcript_id "MSTRG.29068.4"; exon_number "6";
18	StringTie	transcript	46675954	46681029	1000	-	.	gene_id "MSTRG.29068"; transcript_id "MSTRG.29068.5";
18	StringTie	exon	46675954	46676138	1000	-	.	gene_id "MSTRG.29068"; transcript_id "MSTRG.29068.5"; exon_number "1";
18	StringTie	exon	46676231	46676289	1000	-	.	gene_id "MSTRG.29068"; transcript_id "MSTRG.29068.5"; exon_number "2";
18	StringTie	exon	46676972	46677049	1000	-	.	gene_id "MSTRG.29068"; transcript_id "MSTRG.29068.5"; exon_number "3";
18	StringTie	exon	46678991	46679134	1000	-	.	gene_id "MSTRG.29068"; transcript_id "MSTRG.29068.5"; exon_number "4";
18	StringTie	exon	46680756	46681029	1000	-	.	gene_id "MSTRG.29068"; transcript_id "MSTRG.29068.5"; exon_number "5";
18	StringTie	transcript	46678083	46681029	1000	-	.	gene_id "MSTRG.29068"; transcript_id "MSTRG.29068.7";
18	StringTie	exon	46678083	46678259	1000	-	.	gene_id "MSTRG.29068"; transcript_id "MSTRG.29068.7"; exon_number "1";
18	StringTie	exon	46678991	46679134	1000	-	.	gene_id "MSTRG.29068"; transcript_id "MSTRG.29068.7"; exon_number "2";
18	StringTie	exon	46680195	46680345	1000	-	.	gene_id "MSTRG.29068"; transcript_id "MSTRG.29068.7"; exon_number "3";
18	StringTie	exon	46680756	46680894	1000	-	.	gene_id "MSTRG.29068"; transcript_id "MSTRG.29068.7"; exon_number "4";
18	StringTie	exon	46680981	46681029	1000	-	.	gene_id "MSTRG.29068"; transcript_id "MSTRG.29068.7"; exon_number "5";
18	StringTie	transcript	46678216	46681029	1000	-	.	gene_id "MSTRG.29068"; transcript_id "MSTRG.29068.8";
18	StringTie	exon	46678216	46678259	1000	-	.	gene_id "MSTRG.29068"; transcript_id "MSTRG.29068.8"; exon_number "1";
18	StringTie	exon	46678331	46678525	1000	-	.	gene_id "MSTRG.29068"; transcript_id "MSTRG.29068.8"; exon_number "2";
18	StringTie	exon	46678991	46679134	1000	-	.	gene_id "MSTRG.29068"; transcript_id "MSTRG.29068.8"; exon_number "3";
18	StringTie	exon	46680195	46680345	1000	-	.	gene_id "MSTRG.29068"; transcript_id "MSTRG.29068.8"; exon_number "4";
18	StringTie	exon	46680756	46681029	1000	-	.	gene_id "MSTRG.29068"; transcript_id "MSTRG.29068.8"; exon_number "5";
18	StringTie	transcript	46678398	46681029	1000	-	.	gene_id "MSTRG.29068"; transcript_id "MSTRG.29068.9";
18	StringTie	exon	46678398	46678525	1000	-	.	gene_id "MSTRG.29068"; transcript_id "MSTRG.29068.9"; exon_number "1";
18	StringTie	exon	46678991	46679134	1000	-	.	gene_id "MSTRG.29068"; transcript_id "MSTRG.29068.9"; exon_number "2";
18	StringTie	exon	46680195	46680345	1000	-	.	gene_id "MSTRG.29068"; transcript_id "MSTRG.29068.9"; exon_number "3";
18	StringTie	exon	46680756	46680894	1000	-	.	gene_id "MSTRG.29068"; transcript_id "MSTRG.29068.9"; exon_number "4";
18	StringTie	exon	46680981	46681029	1000	-	.	gene_id "MSTRG.29068"; transcript_id "MSTRG.29068.9"; exon_number "5";
18	StringTie	transcript	46680134	46681029	1000	-	.	gene_id "MSTRG.29068"; transcript_id "MSTRG.29068.10";
18	StringTie	exon	46680134	46680383	1000	-	.	gene_id "MSTRG.29068"; transcript_id "MSTRG.29068.10"; exon_number "1";
18	StringTie	exon	46680756	46681029	1000	-	.	gene_id "MSTRG.29068"; transcript_id "MSTRG.29068.10"; exon_number "2";
18	StringTie	transcript	46680134	46681029	1000	-	.	gene_id "MSTRG.29068"; transcript_id "MSTRG.29068.11";
18	StringTie	exon	46680134	46680383	1000	-	.	gene_id "MSTRG.29068"; transcript_id "MSTRG.29068.11"; exon_number "1";
18	StringTie	exon	46680756	46680894	1000	-	.	gene_id "MSTRG.29068"; transcript_id "MSTRG.29068.11"; exon_number "2";
18	StringTie	exon	46680981	46681029	1000	-	.	gene_id "MSTRG.29068"; transcript_id "MSTRG.29068.11"; exon_number "3";
18	StringTie	transcript	46681507	46687286	1000	-	.	gene_id "MSTRG.29069"; transcript_id "MSTRG.29069.1";
18	StringTie	exon	46681507	46681932	1000	-	.	gene_id "MSTRG.29069"; transcript_id "MSTRG.29069.1"; exon_number "1";
18	StringTie	exon	46683147	46683263	1000	-	.	gene_id "MSTRG.29069"; transcript_id "MSTRG.29069.1"; exon_number "2";
18	StringTie	exon	46683474	46683625	1000	-	.	gene_id "MSTRG.29069"; transcript_id "MSTRG.29069.1"; exon_number "3";
18	StringTie	exon	46683997	46684057	1000	-	.	gene_id "MSTRG.29069"; transcript_id "MSTRG.29069.1"; exon_number "4";
18	StringTie	exon	46685930	46685998	1000	-	.	gene_id "MSTRG.29069"; transcript_id "MSTRG.29069.1"; exon_number "5";
18	StringTie	exon	46686314	46686396	1000	-	.	gene_id "MSTRG.29069"; transcript_id "MSTRG.29069.1"; exon_number "6";
18	StringTie	exon	46687200	46687286	1000	-	.	gene_id "MSTRG.29069"; transcript_id "MSTRG.29069.1"; exon_number "7";
18	StringTie	transcript	46681780	46687286	1000	-	.	gene_id "MSTRG.29069"; transcript_id "MSTRG.29069.2";
18	StringTie	exon	46681780	46681932	1000	-	.	gene_id "MSTRG.29069"; transcript_id "MSTRG.29069.2"; exon_number "1";
18	StringTie	exon	46683147	46683263	1000	-	.	gene_id "MSTRG.29069"; transcript_id "MSTRG.29069.2"; exon_number "2";
18	StringTie	exon	46683997	46684057	1000	-	.	gene_id "MSTRG.29069"; transcript_id "MSTRG.29069.2"; exon_number "3";
18	StringTie	exon	46685930	46685998	1000	-	.	gene_id "MSTRG.29069"; transcript_id "MSTRG.29069.2"; exon_number "4";
18	StringTie	exon	46686314	46686396	1000	-	.	gene_id "MSTRG.29069"; transcript_id "MSTRG.29069.2"; exon_number "5";
18	StringTie	exon	46687200	46687286	1000	-	.	gene_id "MSTRG.29069"; transcript_id "MSTRG.29069.2"; exon_number "6";
18	StringTie	transcript	46681780	46687286	1000	-	.	gene_id "MSTRG.29069"; transcript_id "MSTRG.29069.3";
18	StringTie	exon	46681780	46681882	1000	-	.	gene_id "MSTRG.29069"; transcript_id "MSTRG.29069.3"; exon_number "1";
18	StringTie	exon	46683147	46683263	1000	-	.	gene_id "MSTRG.29069"; transcript_id "MSTRG.29069.3"; exon_number "2";
18	StringTie	exon	46683474	46683625	1000	-	.	gene_id "MSTRG.29069"; transcript_id "MSTRG.29069.3"; exon_number "3";
18	StringTie	exon	46683997	46684057	1000	-	.	gene_id "MSTRG.29069"; transcript_id "MSTRG.29069.3"; exon_number "4";
18	StringTie	exon	46685930	46685998	1000	-	.	gene_id "MSTRG.29069"; transcript_id "MSTRG.29069.3"; exon_number "5";
18	StringTie	exon	46686314	46686396	1000	-	.	gene_id "MSTRG.29069"; transcript_id "MSTRG.29069.3"; exon_number "6";
18	StringTie	exon	46687200	46687286	1000	-	.	gene_id "MSTRG.29069"; transcript_id "MSTRG.29069.3"; exon_number "7";
18	StringTie	transcript	46681984	46687286	1000	-	.	gene_id "MSTRG.29069"; transcript_id "MSTRG.29069.4";
18	StringTie	exon	46681984	46682047	1000	-	.	gene_id "MSTRG.29069"; transcript_id "MSTRG.29069.4"; exon_number "1";
18	StringTie	exon	46683147	46683263	1000	-	.	gene_id "MSTRG.29069"; transcript_id "MSTRG.29069.4"; exon_number "2";
18	StringTie	exon	46683474	46683625	1000	-	.	gene_id "MSTRG.29069"; transcript_id "MSTRG.29069.4"; exon_number "3";
18	StringTie	exon	46683997	46684057	1000	-	.	gene_id "MSTRG.29069"; transcript_id "MSTRG.29069.4"; exon_number "4";
18	StringTie	exon	46685930	46685998	1000	-	.	gene_id "MSTRG.29069"; transcript_id "MSTRG.29069.4"; exon_number "5";
18	StringTie	exon	46686314	46686396	1000	-	.	gene_id "MSTRG.29069"; transcript_id "MSTRG.29069.4"; exon_number "6";
18	StringTie	exon	46687200	46687286	1000	-	.	gene_id "MSTRG.29069"; transcript_id "MSTRG.29069.4"; exon_number "7";
18	StringTie	transcript	46684022	46687286	1000	-	.	gene_id "MSTRG.29069"; transcript_id "MSTRG.29069.5";
18	StringTie	exon	46684022	46684057	1000	-	.	gene_id "MSTRG.29069"; transcript_id "MSTRG.29069.5"; exon_number "1";
18	StringTie	exon	46684140	46684259	1000	-	.	gene_id "MSTRG.29069"; transcript_id "MSTRG.29069.5"; exon_number "2";
18	StringTie	exon	46685930	46685998	1000	-	.	gene_id "MSTRG.29069"; transcript_id "MSTRG.29069.5"; exon_number "3";
18	StringTie	exon	46686314	46686396	1000	-	.	gene_id "MSTRG.29069"; transcript_id "MSTRG.29069.5"; exon_number "4";
18	StringTie	exon	46687200	46687286	1000	-	.	gene_id "MSTRG.29069"; transcript_id "MSTRG.29069.5"; exon_number "5";
18	StringTie	transcript	46684157	46687286	1000	-	.	gene_id "MSTRG.29069"; transcript_id "MSTRG.29069.6";
18	StringTie	exon	46684157	46684224	1000	-	.	gene_id "MSTRG.29069"; transcript_id "MSTRG.29069.6"; exon_number "1";
18	StringTie	exon	46685930	46685998	1000	-	.	gene_id "MSTRG.29069"; transcript_id "MSTRG.29069.6"; exon_number "2";
18	StringTie	exon	46686314	46686396	1000	-	.	gene_id "MSTRG.29069"; transcript_id "MSTRG.29069.6"; exon_number "3";
18	StringTie	exon	46687200	46687286	1000	-	.	gene_id "MSTRG.29069"; transcript_id "MSTRG.29069.6"; exon_number "4";
18	StringTie	transcript	46685300	46687286	1000	-	.	gene_id "MSTRG.29069"; transcript_id "MSTRG.29069.7";
18	StringTie	exon	46685300	46685886	1000	-	.	gene_id "MSTRG.29069"; transcript_id "MSTRG.29069.7"; exon_number "1";
18	StringTie	exon	46686314	46686396	1000	-	.	gene_id "MSTRG.29069"; transcript_id "MSTRG.29069.7"; exon_number "2";
18	StringTie	exon	46687200	46687286	1000	-	.	gene_id "MSTRG.29069"; transcript_id "MSTRG.29069.7"; exon_number "3";
18	StringTie	transcript	46685941	46687286	1000	-	.	gene_id "MSTRG.29069"; transcript_id "MSTRG.29069.8";
18	StringTie	exon	46685941	46685956	1000	-	.	gene_id "MSTRG.29069"; transcript_id "MSTRG.29069.8"; exon_number "1";
18	StringTie	exon	46686314	46686396	1000	-	.	gene_id "MSTRG.29069"; transcript_id "MSTRG.29069.8"; exon_number "2";
18	StringTie	exon	46687200	46687286	1000	-	.	gene_id "MSTRG.29069"; transcript_id "MSTRG.29069.8"; exon_number "3";
18	StringTie	transcript	46686317	46687286	1000	-	.	gene_id "MSTRG.29069"; transcript_id "MSTRG.29069.9";
18	StringTie	exon	46686317	46686417	1000	-	.	gene_id "MSTRG.29069"; transcript_id "MSTRG.29069.9"; exon_number "1";
18	StringTie	exon	46687200	46687286	1000	-	.	gene_id "MSTRG.29069"; transcript_id "MSTRG.29069.9"; exon_number "2";
18	StringTie	transcript	46687419	46691409	1000	+	.	gene_id "MSTRG.29070"; transcript_id "MSTRG.29070.1";
18	StringTie	exon	46687419	46687560	1000	+	.	gene_id "MSTRG.29070"; transcript_id "MSTRG.29070.1"; exon_number "1";
18	StringTie	exon	46689692	46689841	1000	+	.	gene_id "MSTRG.29070"; transcript_id "MSTRG.29070.1"; exon_number "2";
18	StringTie	exon	46691225	46691409	1000	+	.	gene_id "MSTRG.29070"; transcript_id "MSTRG.29070.1"; exon_number "3";
18	StringTie	transcript	46687439	46691409	1000	+	.	gene_id "MSTRG.29070"; transcript_id "MSTRG.29070.2";
18	StringTie	exon	46687439	46687560	1000	+	.	gene_id "MSTRG.29070"; transcript_id "MSTRG.29070.2"; exon_number "1";
18	StringTie	exon	46689692	46689884	1000	+	.	gene_id "MSTRG.29070"; transcript_id "MSTRG.29070.2"; exon_number "2";
18	StringTie	exon	46691225	46691409	1000	+	.	gene_id "MSTRG.29070"; transcript_id "MSTRG.29070.2"; exon_number "3";
18	StringTie	transcript	46687448	46689307	1000	+	.	gene_id "MSTRG.29070"; transcript_id "MSTRG.29070.3";
18	StringTie	exon	46687448	46687560	1000	+	.	gene_id "MSTRG.29070"; transcript_id "MSTRG.29070.3"; exon_number "1";
18	StringTie	exon	46689200	46689307	1000	+	.	gene_id "MSTRG.29070"; transcript_id "MSTRG.29070.3"; exon_number "2";
18	StringTie	transcript	46687476	46689307	1000	+	.	gene_id "MSTRG.29070"; transcript_id "MSTRG.29070.4";
18	StringTie	exon	46687476	46687560	1000	+	.	gene_id "MSTRG.29070"; transcript_id "MSTRG.29070.4"; exon_number "1";
18	StringTie	exon	46689171	46689307	1000	+	.	gene_id "MSTRG.29070"; transcript_id "MSTRG.29070.4"; exon_number "2";
18	StringTie	transcript	46687482	46691741	1000	+	.	gene_id "MSTRG.29070"; transcript_id "MSTRG.29070.5";
18	StringTie	exon	46687482	46687560	1000	+	.	gene_id "MSTRG.29070"; transcript_id "MSTRG.29070.5"; exon_number "1";
18	StringTie	exon	46691681	46691741	1000	+	.	gene_id "MSTRG.29070"; transcript_id "MSTRG.29070.5"; exon_number "2";
18	StringTie	transcript	46689829	46690672	1000	-	.	gene_id "MSTRG.29073"; transcript_id "MSTRG.29073.1";
18	StringTie	exon	46689829	46689860	1000	-	.	gene_id "MSTRG.29073"; transcript_id "MSTRG.29073.1"; exon_number "1";
18	StringTie	exon	46690231	46690295	1000	-	.	gene_id "MSTRG.29073"; transcript_id "MSTRG.29073.1"; exon_number "2";
18	StringTie	exon	46690502	46690672	1000	-	.	gene_id "MSTRG.29073"; transcript_id "MSTRG.29073.1"; exon_number "3";
18	StringTie	transcript	46695215	46702742	1000	-	.	gene_id "MSTRG.29075"; transcript_id "MSTRG.29075.1";
18	StringTie	exon	46695215	46695451	1000	-	.	gene_id "MSTRG.29075"; transcript_id "MSTRG.29075.1"; exon_number "1";
18	StringTie	exon	46695950	46696068	1000	-	.	gene_id "MSTRG.29075"; transcript_id "MSTRG.29075.1"; exon_number "2";
18	StringTie	exon	46696447	46696608	1000	-	.	gene_id "MSTRG.29075"; transcript_id "MSTRG.29075.1"; exon_number "3";
18	StringTie	exon	46696816	46696909	1000	-	.	gene_id "MSTRG.29075"; transcript_id "MSTRG.29075.1"; exon_number "4";
18	StringTie	exon	46696994	46697133	1000	-	.	gene_id "MSTRG.29075"; transcript_id "MSTRG.29075.1"; exon_number "5";
18	StringTie	exon	46700848	46701071	1000	-	.	gene_id "MSTRG.29075"; transcript_id "MSTRG.29075.1"; exon_number "6";
18	StringTie	exon	46701388	46701795	1000	-	.	gene_id "MSTRG.29075"; transcript_id "MSTRG.29075.1"; exon_number "7";
18	StringTie	exon	46702621	46702742	1000	-	.	gene_id "MSTRG.29075"; transcript_id "MSTRG.29075.1"; exon_number "8";
18	StringTie	transcript	46700711	46702742	1000	-	.	gene_id "MSTRG.29075"; transcript_id "MSTRG.29075.3";
18	StringTie	exon	46700711	46701071	1000	-	.	gene_id "MSTRG.29075"; transcript_id "MSTRG.29075.3"; exon_number "1";
18	StringTie	exon	46701388	46701795	1000	-	.	gene_id "MSTRG.29075"; transcript_id "MSTRG.29075.3"; exon_number "2";
18	StringTie	exon	46702676	46702742	1000	-	.	gene_id "MSTRG.29075"; transcript_id "MSTRG.29075.3"; exon_number "3";
18	StringTie	transcript	46705476	46717201	1000	-	.	gene_id "MSTRG.29077"; transcript_id "MSTRG.29077.1";
18	StringTie	exon	46705476	46705673	1000	-	.	gene_id "MSTRG.29077"; transcript_id "MSTRG.29077.1"; exon_number "1";
18	StringTie	exon	46705781	46705973	1000	-	.	gene_id "MSTRG.29077"; transcript_id "MSTRG.29077.1"; exon_number "2";
18	StringTie	exon	46717006	46717201	1000	-	.	gene_id "MSTRG.29077"; transcript_id "MSTRG.29077.1"; exon_number "3";
18	StringTie	transcript	46705479	46717201	1000	-	.	gene_id "MSTRG.29077"; transcript_id "MSTRG.29077.2";
18	StringTie	exon	46705479	46705673	1000	-	.	gene_id "MSTRG.29077"; transcript_id "MSTRG.29077.2"; exon_number "1";
18	StringTie	exon	46705781	46705973	1000	-	.	gene_id "MSTRG.29077"; transcript_id "MSTRG.29077.2"; exon_number "2";
18	StringTie	exon	46716992	46717201	1000	-	.	gene_id "MSTRG.29077"; transcript_id "MSTRG.29077.2"; exon_number "3";
18	StringTie	transcript	46707924	46717201	1000	-	.	gene_id "MSTRG.29077"; transcript_id "MSTRG.29077.4";
18	StringTie	exon	46707924	46707954	1000	-	.	gene_id "MSTRG.29077"; transcript_id "MSTRG.29077.4"; exon_number "1";
18	StringTie	exon	46717006	46717201	1000	-	.	gene_id "MSTRG.29077"; transcript_id "MSTRG.29077.4"; exon_number "2";
18	StringTie	transcript	46712305	46717201	1000	-	.	gene_id "MSTRG.29077"; transcript_id "MSTRG.29077.5";
18	StringTie	exon	46712305	46712803	1000	-	.	gene_id "MSTRG.29077"; transcript_id "MSTRG.29077.5"; exon_number "1";
18	StringTie	exon	46716992	46717201	1000	-	.	gene_id "MSTRG.29077"; transcript_id "MSTRG.29077.5"; exon_number "2";
18	StringTie	transcript	46712531	46717201	1000	-	.	gene_id "MSTRG.29077"; transcript_id "MSTRG.29077.6";
18	StringTie	exon	46712531	46712803	1000	-	.	gene_id "MSTRG.29077"; transcript_id "MSTRG.29077.6"; exon_number "1";
18	StringTie	exon	46717006	46717201	1000	-	.	gene_id "MSTRG.29077"; transcript_id "MSTRG.29077.6"; exon_number "2";
18	StringTie	transcript	46717239	46731968	1000	+	.	gene_id "MSTRG.29078"; transcript_id "MSTRG.29078.1";
18	StringTie	exon	46717239	46717945	1000	+	.	gene_id "MSTRG.29078"; transcript_id "MSTRG.29078.1"; exon_number "1";
18	StringTie	exon	46727423	46727514	1000	+	.	gene_id "MSTRG.29078"; transcript_id "MSTRG.29078.1"; exon_number "2";
18	StringTie	exon	46729149	46729211	1000	+	.	gene_id "MSTRG.29078"; transcript_id "MSTRG.29078.1"; exon_number "3";
18	StringTie	exon	46731508	46731565	1000	+	.	gene_id "MSTRG.29078"; transcript_id "MSTRG.29078.1"; exon_number "4";
18	StringTie	exon	46731798	46731968	1000	+	.	gene_id "MSTRG.29078"; transcript_id "MSTRG.29078.1"; exon_number "5";
18	StringTie	transcript	46717310	46731968	1000	+	.	gene_id "MSTRG.29078"; transcript_id "MSTRG.29078.2";
18	StringTie	exon	46717310	46717945	1000	+	.	gene_id "MSTRG.29078"; transcript_id "MSTRG.29078.2"; exon_number "1";
18	StringTie	exon	46729149	46729211	1000	+	.	gene_id "MSTRG.29078"; transcript_id "MSTRG.29078.2"; exon_number "2";
18	StringTie	exon	46731508	46731565	1000	+	.	gene_id "MSTRG.29078"; transcript_id "MSTRG.29078.2"; exon_number "3";
18	StringTie	exon	46731798	46731968	1000	+	.	gene_id "MSTRG.29078"; transcript_id "MSTRG.29078.2"; exon_number "4";
18	StringTie	transcript	46761723	46761879	1000	+	.	gene_id "MSTRG.29082"; transcript_id "MSTRG.29082.1";
18	StringTie	exon	46761723	46761879	1000	+	.	gene_id "MSTRG.29082"; transcript_id "MSTRG.29082.1"; exon_number "1";
18	StringTie	transcript	46763083	46764530	1000	+	.	gene_id "MSTRG.29083"; transcript_id "MSTRG.29083.3";
18	StringTie	exon	46763083	46763230	1000	+	.	gene_id "MSTRG.29083"; transcript_id "MSTRG.29083.3"; exon_number "1";
18	StringTie	exon	46763613	46763727	1000	+	.	gene_id "MSTRG.29083"; transcript_id "MSTRG.29083.3"; exon_number "2";
18	StringTie	exon	46763839	46763965	1000	+	.	gene_id "MSTRG.29083"; transcript_id "MSTRG.29083.3"; exon_number "3";
18	StringTie	exon	46764048	46764099	1000	+	.	gene_id "MSTRG.29083"; transcript_id "MSTRG.29083.3"; exon_number "4";
18	StringTie	exon	46764260	46764530	1000	+	.	gene_id "MSTRG.29083"; transcript_id "MSTRG.29083.3"; exon_number "5";
18	StringTie	transcript	46772640	46775021	1000	-	.	gene_id "MSTRG.29085"; transcript_id "MSTRG.29085.1";
18	StringTie	exon	46772640	46772822	1000	-	.	gene_id "MSTRG.29085"; transcript_id "MSTRG.29085.1"; exon_number "1";
18	StringTie	exon	46773367	46773463	1000	-	.	gene_id "MSTRG.29085"; transcript_id "MSTRG.29085.1"; exon_number "2";
18	StringTie	exon	46773698	46773749	1000	-	.	gene_id "MSTRG.29085"; transcript_id "MSTRG.29085.1"; exon_number "3";
18	StringTie	exon	46773857	46773931	1000	-	.	gene_id "MSTRG.29085"; transcript_id "MSTRG.29085.1"; exon_number "4";
18	StringTie	exon	46774018	46774091	1000	-	.	gene_id "MSTRG.29085"; transcript_id "MSTRG.29085.1"; exon_number "5";
18	StringTie	exon	46774396	46774450	1000	-	.	gene_id "MSTRG.29085"; transcript_id "MSTRG.29085.1"; exon_number "6";
18	StringTie	exon	46774534	46775021	1000	-	.	gene_id "MSTRG.29085"; transcript_id "MSTRG.29085.1"; exon_number "7";
18	StringTie	transcript	46772741	46775021	1000	-	.	gene_id "MSTRG.29085"; transcript_id "MSTRG.29085.2";
18	StringTie	exon	46772741	46772825	1000	-	.	gene_id "MSTRG.29085"; transcript_id "MSTRG.29085.2"; exon_number "1";
18	StringTie	exon	46773367	46773463	1000	-	.	gene_id "MSTRG.29085"; transcript_id "MSTRG.29085.2"; exon_number "2";
18	StringTie	exon	46773698	46773749	1000	-	.	gene_id "MSTRG.29085"; transcript_id "MSTRG.29085.2"; exon_number "3";
18	StringTie	exon	46773857	46773931	1000	-	.	gene_id "MSTRG.29085"; transcript_id "MSTRG.29085.2"; exon_number "4";
18	StringTie	exon	46774018	46774091	1000	-	.	gene_id "MSTRG.29085"; transcript_id "MSTRG.29085.2"; exon_number "5";
18	StringTie	exon	46774396	46774450	1000	-	.	gene_id "MSTRG.29085"; transcript_id "MSTRG.29085.2"; exon_number "6";
18	StringTie	exon	46774534	46775021	1000	-	.	gene_id "MSTRG.29085"; transcript_id "MSTRG.29085.2"; exon_number "7";
18	StringTie	transcript	46772741	46775021	1000	-	.	gene_id "MSTRG.29085"; transcript_id "MSTRG.29085.3";
18	StringTie	exon	46772741	46772822	1000	-	.	gene_id "MSTRG.29085"; transcript_id "MSTRG.29085.3"; exon_number "1";
18	StringTie	exon	46773367	46773463	1000	-	.	gene_id "MSTRG.29085"; transcript_id "MSTRG.29085.3"; exon_number "2";
18	StringTie	exon	46773698	46773736	1000	-	.	gene_id "MSTRG.29085"; transcript_id "MSTRG.29085.3"; exon_number "3";
18	StringTie	exon	46773857	46773931	1000	-	.	gene_id "MSTRG.29085"; transcript_id "MSTRG.29085.3"; exon_number "4";
18	StringTie	exon	46774018	46774091	1000	-	.	gene_id "MSTRG.29085"; transcript_id "MSTRG.29085.3"; exon_number "5";
18	StringTie	exon	46774396	46774450	1000	-	.	gene_id "MSTRG.29085"; transcript_id "MSTRG.29085.3"; exon_number "6";
18	StringTie	exon	46774534	46775021	1000	-	.	gene_id "MSTRG.29085"; transcript_id "MSTRG.29085.3"; exon_number "7";
18	StringTie	transcript	46773361	46775021	1000	-	.	gene_id "MSTRG.29085"; transcript_id "MSTRG.29085.4";
18	StringTie	exon	46773361	46773463	1000	-	.	gene_id "MSTRG.29085"; transcript_id "MSTRG.29085.4"; exon_number "1";
18	StringTie	exon	46773698	46773749	1000	-	.	gene_id "MSTRG.29085"; transcript_id "MSTRG.29085.4"; exon_number "2";
18	StringTie	exon	46773857	46773931	1000	-	.	gene_id "MSTRG.29085"; transcript_id "MSTRG.29085.4"; exon_number "3";
18	StringTie	exon	46774018	46774233	1000	-	.	gene_id "MSTRG.29085"; transcript_id "MSTRG.29085.4"; exon_number "4";
18	StringTie	exon	46774396	46774450	1000	-	.	gene_id "MSTRG.29085"; transcript_id "MSTRG.29085.4"; exon_number "5";
18	StringTie	exon	46774534	46775021	1000	-	.	gene_id "MSTRG.29085"; transcript_id "MSTRG.29085.4"; exon_number "6";
18	StringTie	transcript	46773364	46775021	1000	-	.	gene_id "MSTRG.29085"; transcript_id "MSTRG.29085.5";
18	StringTie	exon	46773364	46773463	1000	-	.	gene_id "MSTRG.29085"; transcript_id "MSTRG.29085.5"; exon_number "1";
18	StringTie	exon	46773698	46773749	1000	-	.	gene_id "MSTRG.29085"; transcript_id "MSTRG.29085.5"; exon_number "2";
18	StringTie	exon	46773857	46773931	1000	-	.	gene_id "MSTRG.29085"; transcript_id "MSTRG.29085.5"; exon_number "3";
18	StringTie	exon	46774018	46774091	1000	-	.	gene_id "MSTRG.29085"; transcript_id "MSTRG.29085.5"; exon_number "4";
18	StringTie	exon	46774378	46774450	1000	-	.	gene_id "MSTRG.29085"; transcript_id "MSTRG.29085.5"; exon_number "5";
18	StringTie	exon	46774534	46775021	1000	-	.	gene_id "MSTRG.29085"; transcript_id "MSTRG.29085.5"; exon_number "6";
18	StringTie	transcript	46773366	46775021	1000	-	.	gene_id "MSTRG.29085"; transcript_id "MSTRG.29085.6";
18	StringTie	exon	46773366	46773463	1000	-	.	gene_id "MSTRG.29085"; transcript_id "MSTRG.29085.6"; exon_number "1";
18	StringTie	exon	46773698	46773736	1000	-	.	gene_id "MSTRG.29085"; transcript_id "MSTRG.29085.6"; exon_number "2";
18	StringTie	exon	46773857	46773931	1000	-	.	gene_id "MSTRG.29085"; transcript_id "MSTRG.29085.6"; exon_number "3";
18	StringTie	exon	46774018	46774233	1000	-	.	gene_id "MSTRG.29085"; transcript_id "MSTRG.29085.6"; exon_number "4";
18	StringTie	exon	46774396	46774450	1000	-	.	gene_id "MSTRG.29085"; transcript_id "MSTRG.29085.6"; exon_number "5";
18	StringTie	exon	46774534	46775021	1000	-	.	gene_id "MSTRG.29085"; transcript_id "MSTRG.29085.6"; exon_number "6";
18	StringTie	transcript	46773870	46775021	1000	-	.	gene_id "MSTRG.29085"; transcript_id "MSTRG.29085.7";
18	StringTie	exon	46773870	46773931	1000	-	.	gene_id "MSTRG.29085"; transcript_id "MSTRG.29085.7"; exon_number "1";
18	StringTie	exon	46774018	46774091	1000	-	.	gene_id "MSTRG.29085"; transcript_id "MSTRG.29085.7"; exon_number "2";
18	StringTie	exon	46774396	46774450	1000	-	.	gene_id "MSTRG.29085"; transcript_id "MSTRG.29085.7"; exon_number "3";
18	StringTie	exon	46774560	46775021	1000	-	.	gene_id "MSTRG.29085"; transcript_id "MSTRG.29085.7"; exon_number "4";
18	StringTie	transcript	46775149	46783611	1000	+	.	gene_id "MSTRG.29086"; transcript_id "MSTRG.29086.1";
18	StringTie	exon	46775149	46775391	1000	+	.	gene_id "MSTRG.29086"; transcript_id "MSTRG.29086.1"; exon_number "1";
18	StringTie	exon	46775786	46775929	1000	+	.	gene_id "MSTRG.29086"; transcript_id "MSTRG.29086.1"; exon_number "2";
18	StringTie	exon	46779268	46779364	1000	+	.	gene_id "MSTRG.29086"; transcript_id "MSTRG.29086.1"; exon_number "3";
18	StringTie	exon	46780042	46780233	1000	+	.	gene_id "MSTRG.29086"; transcript_id "MSTRG.29086.1"; exon_number "4";
18	StringTie	exon	46783108	46783180	1000	+	.	gene_id "MSTRG.29086"; transcript_id "MSTRG.29086.1"; exon_number "5";
18	StringTie	exon	46783342	46783611	1000	+	.	gene_id "MSTRG.29086"; transcript_id "MSTRG.29086.1"; exon_number "6";
18	StringTie	transcript	46775155	46783611	1000	+	.	gene_id "MSTRG.29086"; transcript_id "MSTRG.29086.2";
18	StringTie	exon	46775155	46775508	1000	+	.	gene_id "MSTRG.29086"; transcript_id "MSTRG.29086.2"; exon_number "1";
18	StringTie	exon	46775786	46775929	1000	+	.	gene_id "MSTRG.29086"; transcript_id "MSTRG.29086.2"; exon_number "2";
18	StringTie	exon	46779268	46779364	1000	+	.	gene_id "MSTRG.29086"; transcript_id "MSTRG.29086.2"; exon_number "3";
18	StringTie	exon	46780042	46780233	1000	+	.	gene_id "MSTRG.29086"; transcript_id "MSTRG.29086.2"; exon_number "4";
18	StringTie	exon	46783108	46783180	1000	+	.	gene_id "MSTRG.29086"; transcript_id "MSTRG.29086.2"; exon_number "5";
18	StringTie	exon	46783342	46783611	1000	+	.	gene_id "MSTRG.29086"; transcript_id "MSTRG.29086.2"; exon_number "6";
18	StringTie	transcript	46775171	46783611	1000	+	.	gene_id "MSTRG.29086"; transcript_id "MSTRG.29086.3";
18	StringTie	exon	46775171	46775499	1000	+	.	gene_id "MSTRG.29086"; transcript_id "MSTRG.29086.3"; exon_number "1";
18	StringTie	exon	46775786	46775929	1000	+	.	gene_id "MSTRG.29086"; transcript_id "MSTRG.29086.3"; exon_number "2";
18	StringTie	exon	46779268	46779364	1000	+	.	gene_id "MSTRG.29086"; transcript_id "MSTRG.29086.3"; exon_number "3";
18	StringTie	exon	46780042	46780233	1000	+	.	gene_id "MSTRG.29086"; transcript_id "MSTRG.29086.3"; exon_number "4";
18	StringTie	exon	46783108	46783180	1000	+	.	gene_id "MSTRG.29086"; transcript_id "MSTRG.29086.3"; exon_number "5";
18	StringTie	exon	46783342	46783611	1000	+	.	gene_id "MSTRG.29086"; transcript_id "MSTRG.29086.3"; exon_number "6";
18	StringTie	transcript	46775180	46783611	1000	+	.	gene_id "MSTRG.29086"; transcript_id "MSTRG.29086.4";
18	StringTie	exon	46775180	46775499	1000	+	.	gene_id "MSTRG.29086"; transcript_id "MSTRG.29086.4"; exon_number "1";
18	StringTie	exon	46775786	46775929	1000	+	.	gene_id "MSTRG.29086"; transcript_id "MSTRG.29086.4"; exon_number "2";
18	StringTie	exon	46779268	46779364	1000	+	.	gene_id "MSTRG.29086"; transcript_id "MSTRG.29086.4"; exon_number "3";
18	StringTie	exon	46780042	46780233	1000	+	.	gene_id "MSTRG.29086"; transcript_id "MSTRG.29086.4"; exon_number "4";
18	StringTie	exon	46783108	46783611	1000	+	.	gene_id "MSTRG.29086"; transcript_id "MSTRG.29086.4"; exon_number "5";
18	StringTie	transcript	46775180	46783180	1000	+	.	gene_id "MSTRG.29086"; transcript_id "MSTRG.29086.5";
18	StringTie	exon	46775180	46775391	1000	+	.	gene_id "MSTRG.29086"; transcript_id "MSTRG.29086.5"; exon_number "1";
18	StringTie	exon	46775786	46775929	1000	+	.	gene_id "MSTRG.29086"; transcript_id "MSTRG.29086.5"; exon_number "2";
18	StringTie	exon	46779268	46779364	1000	+	.	gene_id "MSTRG.29086"; transcript_id "MSTRG.29086.5"; exon_number "3";
18	StringTie	exon	46780042	46780184	1000	+	.	gene_id "MSTRG.29086"; transcript_id "MSTRG.29086.5"; exon_number "4";
18	StringTie	exon	46783108	46783180	1000	+	.	gene_id "MSTRG.29086"; transcript_id "MSTRG.29086.5"; exon_number "5";
18	StringTie	transcript	46798772	46805837	1000	+	.	gene_id "MSTRG.29089"; transcript_id "MSTRG.29089.1";
18	StringTie	exon	46798772	46798946	1000	+	.	gene_id "MSTRG.29089"; transcript_id "MSTRG.29089.1"; exon_number "1";
18	StringTie	exon	46799796	46799998	1000	+	.	gene_id "MSTRG.29089"; transcript_id "MSTRG.29089.1"; exon_number "2";
18	StringTie	exon	46800980	46801013	1000	+	.	gene_id "MSTRG.29089"; transcript_id "MSTRG.29089.1"; exon_number "3";
18	StringTie	exon	46801332	46801421	1000	+	.	gene_id "MSTRG.29089"; transcript_id "MSTRG.29089.1"; exon_number "4";
18	StringTie	exon	46801591	46801648	1000	+	.	gene_id "MSTRG.29089"; transcript_id "MSTRG.29089.1"; exon_number "5";
18	StringTie	exon	46801746	46801810	1000	+	.	gene_id "MSTRG.29089"; transcript_id "MSTRG.29089.1"; exon_number "6";
18	StringTie	exon	46803094	46803162	1000	+	.	gene_id "MSTRG.29089"; transcript_id "MSTRG.29089.1"; exon_number "7";
18	StringTie	exon	46803268	46803346	1000	+	.	gene_id "MSTRG.29089"; transcript_id "MSTRG.29089.1"; exon_number "8";
18	StringTie	exon	46803487	46803603	1000	+	.	gene_id "MSTRG.29089"; transcript_id "MSTRG.29089.1"; exon_number "9";
18	StringTie	exon	46805080	46805138	1000	+	.	gene_id "MSTRG.29089"; transcript_id "MSTRG.29089.1"; exon_number "10";
18	StringTie	exon	46805330	46805837	1000	+	.	gene_id "MSTRG.29089"; transcript_id "MSTRG.29089.1"; exon_number "11";
18	StringTie	transcript	46798772	46805837	1000	+	.	gene_id "MSTRG.29089"; transcript_id "MSTRG.29089.2";
18	StringTie	exon	46798772	46798946	1000	+	.	gene_id "MSTRG.29089"; transcript_id "MSTRG.29089.2"; exon_number "1";
18	StringTie	exon	46800980	46801013	1000	+	.	gene_id "MSTRG.29089"; transcript_id "MSTRG.29089.2"; exon_number "2";
18	StringTie	exon	46801332	46801421	1000	+	.	gene_id "MSTRG.29089"; transcript_id "MSTRG.29089.2"; exon_number "3";
18	StringTie	exon	46801591	46801648	1000	+	.	gene_id "MSTRG.29089"; transcript_id "MSTRG.29089.2"; exon_number "4";
18	StringTie	exon	46801746	46801810	1000	+	.	gene_id "MSTRG.29089"; transcript_id "MSTRG.29089.2"; exon_number "5";
18	StringTie	exon	46803094	46803162	1000	+	.	gene_id "MSTRG.29089"; transcript_id "MSTRG.29089.2"; exon_number "6";
18	StringTie	exon	46803268	46803346	1000	+	.	gene_id "MSTRG.29089"; transcript_id "MSTRG.29089.2"; exon_number "7";
18	StringTie	exon	46803487	46803603	1000	+	.	gene_id "MSTRG.29089"; transcript_id "MSTRG.29089.2"; exon_number "8";
18	StringTie	exon	46805080	46805138	1000	+	.	gene_id "MSTRG.29089"; transcript_id "MSTRG.29089.2"; exon_number "9";
18	StringTie	exon	46805330	46805837	1000	+	.	gene_id "MSTRG.29089"; transcript_id "MSTRG.29089.2"; exon_number "10";
18	StringTie	transcript	46798772	46805837	1000	+	.	gene_id "MSTRG.29089"; transcript_id "MSTRG.29089.3";
18	StringTie	exon	46798772	46798946	1000	+	.	gene_id "MSTRG.29089"; transcript_id "MSTRG.29089.3"; exon_number "1";
18	StringTie	exon	46799796	46800362	1000	+	.	gene_id "MSTRG.29089"; transcript_id "MSTRG.29089.3"; exon_number "2";
18	StringTie	exon	46800980	46801013	1000	+	.	gene_id "MSTRG.29089"; transcript_id "MSTRG.29089.3"; exon_number "3";
18	StringTie	exon	46801332	46801421	1000	+	.	gene_id "MSTRG.29089"; transcript_id "MSTRG.29089.3"; exon_number "4";
18	StringTie	exon	46801591	46801648	1000	+	.	gene_id "MSTRG.29089"; transcript_id "MSTRG.29089.3"; exon_number "5";
18	StringTie	exon	46801746	46801810	1000	+	.	gene_id "MSTRG.29089"; transcript_id "MSTRG.29089.3"; exon_number "6";
18	StringTie	exon	46803094	46803162	1000	+	.	gene_id "MSTRG.29089"; transcript_id "MSTRG.29089.3"; exon_number "7";
18	StringTie	exon	46803268	46803346	1000	+	.	gene_id "MSTRG.29089"; transcript_id "MSTRG.29089.3"; exon_number "8";
18	StringTie	exon	46803487	46803603	1000	+	.	gene_id "MSTRG.29089"; transcript_id "MSTRG.29089.3"; exon_number "9";
18	StringTie	exon	46805080	46805138	1000	+	.	gene_id "MSTRG.29089"; transcript_id "MSTRG.29089.3"; exon_number "10";
18	StringTie	exon	46805330	46805837	1000	+	.	gene_id "MSTRG.29089"; transcript_id "MSTRG.29089.3"; exon_number "11";
18	StringTie	transcript	46798772	46805837	1000	+	.	gene_id "MSTRG.29089"; transcript_id "MSTRG.29089.4";
18	StringTie	exon	46798772	46798946	1000	+	.	gene_id "MSTRG.29089"; transcript_id "MSTRG.29089.4"; exon_number "1";
18	StringTie	exon	46799796	46800060	1000	+	.	gene_id "MSTRG.29089"; transcript_id "MSTRG.29089.4"; exon_number "2";
18	StringTie	exon	46800980	46801013	1000	+	.	gene_id "MSTRG.29089"; transcript_id "MSTRG.29089.4"; exon_number "3";
18	StringTie	exon	46801332	46801421	1000	+	.	gene_id "MSTRG.29089"; transcript_id "MSTRG.29089.4"; exon_number "4";
18	StringTie	exon	46801591	46801648	1000	+	.	gene_id "MSTRG.29089"; transcript_id "MSTRG.29089.4"; exon_number "5";
18	StringTie	exon	46801746	46801810	1000	+	.	gene_id "MSTRG.29089"; transcript_id "MSTRG.29089.4"; exon_number "6";
18	StringTie	exon	46803094	46803162	1000	+	.	gene_id "MSTRG.29089"; transcript_id "MSTRG.29089.4"; exon_number "7";
18	StringTie	exon	46803268	46803346	1000	+	.	gene_id "MSTRG.29089"; transcript_id "MSTRG.29089.4"; exon_number "8";
18	StringTie	exon	46803487	46803603	1000	+	.	gene_id "MSTRG.29089"; transcript_id "MSTRG.29089.4"; exon_number "9";
18	StringTie	exon	46805080	46805138	1000	+	.	gene_id "MSTRG.29089"; transcript_id "MSTRG.29089.4"; exon_number "10";
18	StringTie	exon	46805330	46805837	1000	+	.	gene_id "MSTRG.29089"; transcript_id "MSTRG.29089.4"; exon_number "11";
18	StringTie	transcript	46798772	46805837	1000	+	.	gene_id "MSTRG.29089"; transcript_id "MSTRG.29089.5";
18	StringTie	exon	46798772	46798946	1000	+	.	gene_id "MSTRG.29089"; transcript_id "MSTRG.29089.5"; exon_number "1";
18	StringTie	exon	46799796	46799835	1000	+	.	gene_id "MSTRG.29089"; transcript_id "MSTRG.29089.5"; exon_number "2";
18	StringTie	exon	46799926	46799998	1000	+	.	gene_id "MSTRG.29089"; transcript_id "MSTRG.29089.5"; exon_number "3";
18	StringTie	exon	46800980	46801013	1000	+	.	gene_id "MSTRG.29089"; transcript_id "MSTRG.29089.5"; exon_number "4";
18	StringTie	exon	46801332	46801421	1000	+	.	gene_id "MSTRG.29089"; transcript_id "MSTRG.29089.5"; exon_number "5";
18	StringTie	exon	46801591	46801648	1000	+	.	gene_id "MSTRG.29089"; transcript_id "MSTRG.29089.5"; exon_number "6";
18	StringTie	exon	46801746	46801810	1000	+	.	gene_id "MSTRG.29089"; transcript_id "MSTRG.29089.5"; exon_number "7";
18	StringTie	exon	46803094	46803162	1000	+	.	gene_id "MSTRG.29089"; transcript_id "MSTRG.29089.5"; exon_number "8";
18	StringTie	exon	46803268	46803346	1000	+	.	gene_id "MSTRG.29089"; transcript_id "MSTRG.29089.5"; exon_number "9";
18	StringTie	exon	46803487	46803603	1000	+	.	gene_id "MSTRG.29089"; transcript_id "MSTRG.29089.5"; exon_number "10";
18	StringTie	exon	46805080	46805138	1000	+	.	gene_id "MSTRG.29089"; transcript_id "MSTRG.29089.5"; exon_number "11";
18	StringTie	exon	46805330	46805837	1000	+	.	gene_id "MSTRG.29089"; transcript_id "MSTRG.29089.5"; exon_number "12";
18	StringTie	transcript	46798774	46805837	1000	+	.	gene_id "MSTRG.29089"; transcript_id "MSTRG.29089.6";
18	StringTie	exon	46798774	46798946	1000	+	.	gene_id "MSTRG.29089"; transcript_id "MSTRG.29089.6"; exon_number "1";
18	StringTie	exon	46799363	46799570	1000	+	.	gene_id "MSTRG.29089"; transcript_id "MSTRG.29089.6"; exon_number "2";
18	StringTie	exon	46799796	46799998	1000	+	.	gene_id "MSTRG.29089"; transcript_id "MSTRG.29089.6"; exon_number "3";
18	StringTie	exon	46800980	46801013	1000	+	.	gene_id "MSTRG.29089"; transcript_id "MSTRG.29089.6"; exon_number "4";
18	StringTie	exon	46801332	46801421	1000	+	.	gene_id "MSTRG.29089"; transcript_id "MSTRG.29089.6"; exon_number "5";
18	StringTie	exon	46801591	46801648	1000	+	.	gene_id "MSTRG.29089"; transcript_id "MSTRG.29089.6"; exon_number "6";
18	StringTie	exon	46801746	46801810	1000	+	.	gene_id "MSTRG.29089"; transcript_id "MSTRG.29089.6"; exon_number "7";
18	StringTie	exon	46803094	46803162	1000	+	.	gene_id "MSTRG.29089"; transcript_id "MSTRG.29089.6"; exon_number "8";
18	StringTie	exon	46803268	46803346	1000	+	.	gene_id "MSTRG.29089"; transcript_id "MSTRG.29089.6"; exon_number "9";
18	StringTie	exon	46803487	46803603	1000	+	.	gene_id "MSTRG.29089"; transcript_id "MSTRG.29089.6"; exon_number "10";
18	StringTie	exon	46805080	46805138	1000	+	.	gene_id "MSTRG.29089"; transcript_id "MSTRG.29089.6"; exon_number "11";
18	StringTie	exon	46805330	46805837	1000	+	.	gene_id "MSTRG.29089"; transcript_id "MSTRG.29089.6"; exon_number "12";
18	StringTie	transcript	46798778	46805837	1000	+	.	gene_id "MSTRG.29089"; transcript_id "MSTRG.29089.7";
18	StringTie	exon	46798778	46798946	1000	+	.	gene_id "MSTRG.29089"; transcript_id "MSTRG.29089.7"; exon_number "1";
18	StringTie	exon	46799796	46799853	1000	+	.	gene_id "MSTRG.29089"; transcript_id "MSTRG.29089.7"; exon_number "2";
18	StringTie	exon	46799926	46799998	1000	+	.	gene_id "MSTRG.29089"; transcript_id "MSTRG.29089.7"; exon_number "3";
18	StringTie	exon	46800980	46801013	1000	+	.	gene_id "MSTRG.29089"; transcript_id "MSTRG.29089.7"; exon_number "4";
18	StringTie	exon	46801332	46801421	1000	+	.	gene_id "MSTRG.29089"; transcript_id "MSTRG.29089.7"; exon_number "5";
18	StringTie	exon	46801591	46801648	1000	+	.	gene_id "MSTRG.29089"; transcript_id "MSTRG.29089.7"; exon_number "6";
18	StringTie	exon	46801746	46801810	1000	+	.	gene_id "MSTRG.29089"; transcript_id "MSTRG.29089.7"; exon_number "7";
18	StringTie	exon	46803094	46803162	1000	+	.	gene_id "MSTRG.29089"; transcript_id "MSTRG.29089.7"; exon_number "8";
18	StringTie	exon	46803268	46803346	1000	+	.	gene_id "MSTRG.29089"; transcript_id "MSTRG.29089.7"; exon_number "9";
18	StringTie	exon	46803487	46803603	1000	+	.	gene_id "MSTRG.29089"; transcript_id "MSTRG.29089.7"; exon_number "10";
18	StringTie	exon	46805080	46805138	1000	+	.	gene_id "MSTRG.29089"; transcript_id "MSTRG.29089.7"; exon_number "11";
18	StringTie	exon	46805330	46805837	1000	+	.	gene_id "MSTRG.29089"; transcript_id "MSTRG.29089.7"; exon_number "12";
18	StringTie	transcript	46798778	46805837	1000	+	.	gene_id "MSTRG.29089"; transcript_id "MSTRG.29089.8";
18	StringTie	exon	46798778	46798946	1000	+	.	gene_id "MSTRG.29089"; transcript_id "MSTRG.29089.8"; exon_number "1";
18	StringTie	exon	46799796	46799998	1000	+	.	gene_id "MSTRG.29089"; transcript_id "MSTRG.29089.8"; exon_number "2";
18	StringTie	exon	46800980	46801013	1000	+	.	gene_id "MSTRG.29089"; transcript_id "MSTRG.29089.8"; exon_number "3";
18	StringTie	exon	46801332	46801421	1000	+	.	gene_id "MSTRG.29089"; transcript_id "MSTRG.29089.8"; exon_number "4";
18	StringTie	exon	46801591	46801648	1000	+	.	gene_id "MSTRG.29089"; transcript_id "MSTRG.29089.8"; exon_number "5";
18	StringTie	exon	46801746	46801810	1000	+	.	gene_id "MSTRG.29089"; transcript_id "MSTRG.29089.8"; exon_number "6";
18	StringTie	exon	46803094	46803162	1000	+	.	gene_id "MSTRG.29089"; transcript_id "MSTRG.29089.8"; exon_number "7";
18	StringTie	exon	46803268	46803346	1000	+	.	gene_id "MSTRG.29089"; transcript_id "MSTRG.29089.8"; exon_number "8";
18	StringTie	exon	46803538	46803603	1000	+	.	gene_id "MSTRG.29089"; transcript_id "MSTRG.29089.8"; exon_number "9";
18	StringTie	exon	46805080	46805138	1000	+	.	gene_id "MSTRG.29089"; transcript_id "MSTRG.29089.8"; exon_number "10";
18	StringTie	exon	46805330	46805837	1000	+	.	gene_id "MSTRG.29089"; transcript_id "MSTRG.29089.8"; exon_number "11";
18	StringTie	transcript	46798780	46805138	1000	+	.	gene_id "MSTRG.29089"; transcript_id "MSTRG.29089.9";
18	StringTie	exon	46798780	46798946	1000	+	.	gene_id "MSTRG.29089"; transcript_id "MSTRG.29089.9"; exon_number "1";
18	StringTie	exon	46799796	46799841	1000	+	.	gene_id "MSTRG.29089"; transcript_id "MSTRG.29089.9"; exon_number "2";
18	StringTie	exon	46799926	46799998	1000	+	.	gene_id "MSTRG.29089"; transcript_id "MSTRG.29089.9"; exon_number "3";
18	StringTie	exon	46800980	46801013	1000	+	.	gene_id "MSTRG.29089"; transcript_id "MSTRG.29089.9"; exon_number "4";
18	StringTie	exon	46801332	46801421	1000	+	.	gene_id "MSTRG.29089"; transcript_id "MSTRG.29089.9"; exon_number "5";
18	StringTie	exon	46801591	46801648	1000	+	.	gene_id "MSTRG.29089"; transcript_id "MSTRG.29089.9"; exon_number "6";
18	StringTie	exon	46801746	46801810	1000	+	.	gene_id "MSTRG.29089"; transcript_id "MSTRG.29089.9"; exon_number "7";
18	StringTie	exon	46803094	46803162	1000	+	.	gene_id "MSTRG.29089"; transcript_id "MSTRG.29089.9"; exon_number "8";
18	StringTie	exon	46803268	46803346	1000	+	.	gene_id "MSTRG.29089"; transcript_id "MSTRG.29089.9"; exon_number "9";
18	StringTie	exon	46803487	46803603	1000	+	.	gene_id "MSTRG.29089"; transcript_id "MSTRG.29089.9"; exon_number "10";
18	StringTie	exon	46805080	46805138	1000	+	.	gene_id "MSTRG.29089"; transcript_id "MSTRG.29089.9"; exon_number "11";
18	StringTie	transcript	46798780	46805837	1000	+	.	gene_id "MSTRG.29089"; transcript_id "MSTRG.29089.10";
18	StringTie	exon	46798780	46798946	1000	+	.	gene_id "MSTRG.29089"; transcript_id "MSTRG.29089.10"; exon_number "1";
18	StringTie	exon	46799796	46799841	1000	+	.	gene_id "MSTRG.29089"; transcript_id "MSTRG.29089.10"; exon_number "2";
18	StringTie	exon	46799914	46799998	1000	+	.	gene_id "MSTRG.29089"; transcript_id "MSTRG.29089.10"; exon_number "3";
18	StringTie	exon	46800980	46801013	1000	+	.	gene_id "MSTRG.29089"; transcript_id "MSTRG.29089.10"; exon_number "4";
18	StringTie	exon	46801332	46801421	1000	+	.	gene_id "MSTRG.29089"; transcript_id "MSTRG.29089.10"; exon_number "5";
18	StringTie	exon	46801591	46801648	1000	+	.	gene_id "MSTRG.29089"; transcript_id "MSTRG.29089.10"; exon_number "6";
18	StringTie	exon	46801746	46801810	1000	+	.	gene_id "MSTRG.29089"; transcript_id "MSTRG.29089.10"; exon_number "7";
18	StringTie	exon	46803094	46803162	1000	+	.	gene_id "MSTRG.29089"; transcript_id "MSTRG.29089.10"; exon_number "8";
18	StringTie	exon	46803268	46803346	1000	+	.	gene_id "MSTRG.29089"; transcript_id "MSTRG.29089.10"; exon_number "9";
18	StringTie	exon	46803487	46803603	1000	+	.	gene_id "MSTRG.29089"; transcript_id "MSTRG.29089.10"; exon_number "10";
18	StringTie	exon	46805080	46805138	1000	+	.	gene_id "MSTRG.29089"; transcript_id "MSTRG.29089.10"; exon_number "11";
18	StringTie	exon	46805330	46805837	1000	+	.	gene_id "MSTRG.29089"; transcript_id "MSTRG.29089.10"; exon_number "12";
18	StringTie	transcript	46798828	46803162	1000	+	.	gene_id "MSTRG.29089"; transcript_id "MSTRG.29089.11";
18	StringTie	exon	46798828	46798946	1000	+	.	gene_id "MSTRG.29089"; transcript_id "MSTRG.29089.11"; exon_number "1";
18	StringTie	exon	46799796	46799853	1000	+	.	gene_id "MSTRG.29089"; transcript_id "MSTRG.29089.11"; exon_number "2";
18	StringTie	exon	46799932	46799998	1000	+	.	gene_id "MSTRG.29089"; transcript_id "MSTRG.29089.11"; exon_number "3";
18	StringTie	exon	46800980	46801013	1000	+	.	gene_id "MSTRG.29089"; transcript_id "MSTRG.29089.11"; exon_number "4";
18	StringTie	exon	46801332	46801421	1000	+	.	gene_id "MSTRG.29089"; transcript_id "MSTRG.29089.11"; exon_number "5";
18	StringTie	exon	46801591	46801648	1000	+	.	gene_id "MSTRG.29089"; transcript_id "MSTRG.29089.11"; exon_number "6";
18	StringTie	exon	46801746	46801810	1000	+	.	gene_id "MSTRG.29089"; transcript_id "MSTRG.29089.11"; exon_number "7";
18	StringTie	exon	46803094	46803162	1000	+	.	gene_id "MSTRG.29089"; transcript_id "MSTRG.29089.11"; exon_number "8";
18	StringTie	transcript	46805870	46808008	1000	-	.	gene_id "MSTRG.29090"; transcript_id "MSTRG.29090.1";
18	StringTie	exon	46805870	46806507	1000	-	.	gene_id "MSTRG.29090"; transcript_id "MSTRG.29090.1"; exon_number "1";
18	StringTie	exon	46806888	46806972	1000	-	.	gene_id "MSTRG.29090"; transcript_id "MSTRG.29090.1"; exon_number "2";
18	StringTie	exon	46807107	46807193	1000	-	.	gene_id "MSTRG.29090"; transcript_id "MSTRG.29090.1"; exon_number "3";
18	StringTie	exon	46807891	46808008	1000	-	.	gene_id "MSTRG.29090"; transcript_id "MSTRG.29090.1"; exon_number "4";
18	StringTie	transcript	46806254	46808008	1000	-	.	gene_id "MSTRG.29090"; transcript_id "MSTRG.29090.2";
18	StringTie	exon	46806254	46806507	1000	-	.	gene_id "MSTRG.29090"; transcript_id "MSTRG.29090.2"; exon_number "1";
18	StringTie	exon	46806888	46806972	1000	-	.	gene_id "MSTRG.29090"; transcript_id "MSTRG.29090.2"; exon_number "2";
18	StringTie	exon	46807891	46808008	1000	-	.	gene_id "MSTRG.29090"; transcript_id "MSTRG.29090.2"; exon_number "3";
18	StringTie	transcript	46808160	46873745	1000	+	.	gene_id "MSTRG.29091"; transcript_id "MSTRG.29091.1";
18	StringTie	exon	46808160	46808286	1000	+	.	gene_id "MSTRG.29091"; transcript_id "MSTRG.29091.1"; exon_number "1";
18	StringTie	exon	46833352	46833447	1000	+	.	gene_id "MSTRG.29091"; transcript_id "MSTRG.29091.1"; exon_number "2";
18	StringTie	exon	46863935	46864156	1000	+	.	gene_id "MSTRG.29091"; transcript_id "MSTRG.29091.1"; exon_number "3";
18	StringTie	exon	46873232	46873745	1000	+	.	gene_id "MSTRG.29091"; transcript_id "MSTRG.29091.1"; exon_number "4";
18	StringTie	transcript	46808169	46873745	1000	+	.	gene_id "MSTRG.29091"; transcript_id "MSTRG.29091.2";
18	StringTie	exon	46808169	46808286	1000	+	.	gene_id "MSTRG.29091"; transcript_id "MSTRG.29091.2"; exon_number "1";
18	StringTie	exon	46833352	46833418	1000	+	.	gene_id "MSTRG.29091"; transcript_id "MSTRG.29091.2"; exon_number "2";
18	StringTie	exon	46864060	46864156	1000	+	.	gene_id "MSTRG.29091"; transcript_id "MSTRG.29091.2"; exon_number "3";
18	StringTie	exon	46873232	46873745	1000	+	.	gene_id "MSTRG.29091"; transcript_id "MSTRG.29091.2"; exon_number "4";
18	StringTie	transcript	46808174	46873745	1000	+	.	gene_id "MSTRG.29091"; transcript_id "MSTRG.29091.3";
18	StringTie	exon	46808174	46808286	1000	+	.	gene_id "MSTRG.29091"; transcript_id "MSTRG.29091.3"; exon_number "1";
18	StringTie	exon	46833352	46833418	1000	+	.	gene_id "MSTRG.29091"; transcript_id "MSTRG.29091.3"; exon_number "2";
18	StringTie	exon	46863935	46864156	1000	+	.	gene_id "MSTRG.29091"; transcript_id "MSTRG.29091.3"; exon_number "3";
18	StringTie	exon	46873235	46873745	1000	+	.	gene_id "MSTRG.29091"; transcript_id "MSTRG.29091.3"; exon_number "4";
18	StringTie	transcript	46808176	46874049	1000	+	.	gene_id "MSTRG.29091"; transcript_id "MSTRG.29091.4";
18	StringTie	exon	46808176	46808286	1000	+	.	gene_id "MSTRG.29091"; transcript_id "MSTRG.29091.4"; exon_number "1";
18	StringTie	exon	46833352	46833418	1000	+	.	gene_id "MSTRG.29091"; transcript_id "MSTRG.29091.4"; exon_number "2";
18	StringTie	exon	46873232	46874049	1000	+	.	gene_id "MSTRG.29091"; transcript_id "MSTRG.29091.4"; exon_number "3";
18	StringTie	transcript	46808184	46852957	1000	+	.	gene_id "MSTRG.29091"; transcript_id "MSTRG.29091.5";
18	StringTie	exon	46808184	46808286	1000	+	.	gene_id "MSTRG.29091"; transcript_id "MSTRG.29091.5"; exon_number "1";
18	StringTie	exon	46833352	46833418	1000	+	.	gene_id "MSTRG.29091"; transcript_id "MSTRG.29091.5"; exon_number "2";
18	StringTie	exon	46852856	46852957	1000	+	.	gene_id "MSTRG.29091"; transcript_id "MSTRG.29091.5"; exon_number "3";
18	StringTie	transcript	46808184	46873745	1000	+	.	gene_id "MSTRG.29091"; transcript_id "MSTRG.29091.6";
18	StringTie	exon	46808184	46808286	1000	+	.	gene_id "MSTRG.29091"; transcript_id "MSTRG.29091.6"; exon_number "1";
18	StringTie	exon	46833352	46833418	1000	+	.	gene_id "MSTRG.29091"; transcript_id "MSTRG.29091.6"; exon_number "2";
18	StringTie	exon	46863935	46864156	1000	+	.	gene_id "MSTRG.29091"; transcript_id "MSTRG.29091.6"; exon_number "3";
18	StringTie	exon	46873232	46873745	1000	+	.	gene_id "MSTRG.29091"; transcript_id "MSTRG.29091.6"; exon_number "4";
18	StringTie	transcript	46856295	46874221	1000	+	.	gene_id "MSTRG.29091"; transcript_id "MSTRG.29091.9";
18	StringTie	exon	46856295	46856410	1000	+	.	gene_id "MSTRG.29091"; transcript_id "MSTRG.29091.9"; exon_number "1";
18	StringTie	exon	46863935	46864156	1000	+	.	gene_id "MSTRG.29091"; transcript_id "MSTRG.29091.9"; exon_number "2";
18	StringTie	exon	46873235	46874221	1000	+	.	gene_id "MSTRG.29091"; transcript_id "MSTRG.29091.9"; exon_number "3";
18	StringTie	transcript	46856301	46873745	1000	+	.	gene_id "MSTRG.29091"; transcript_id "MSTRG.29091.10";
18	StringTie	exon	46856301	46856410	1000	+	.	gene_id "MSTRG.29091"; transcript_id "MSTRG.29091.10"; exon_number "1";
18	StringTie	exon	46864057	46864156	1000	+	.	gene_id "MSTRG.29091"; transcript_id "MSTRG.29091.10"; exon_number "2";
18	StringTie	exon	46873235	46873745	1000	+	.	gene_id "MSTRG.29091"; transcript_id "MSTRG.29091.10"; exon_number "3";
18	StringTie	transcript	46856307	46874221	1000	+	.	gene_id "MSTRG.29091"; transcript_id "MSTRG.29091.11";
18	StringTie	exon	46856307	46856410	1000	+	.	gene_id "MSTRG.29091"; transcript_id "MSTRG.29091.11"; exon_number "1";
18	StringTie	exon	46864057	46864156	1000	+	.	gene_id "MSTRG.29091"; transcript_id "MSTRG.29091.11"; exon_number "2";
18	StringTie	exon	46873232	46874221	1000	+	.	gene_id "MSTRG.29091"; transcript_id "MSTRG.29091.11"; exon_number "3";
18	StringTie	transcript	46856309	46874049	1000	+	.	gene_id "MSTRG.29091"; transcript_id "MSTRG.29091.12";
18	StringTie	exon	46856309	46856792	1000	+	.	gene_id "MSTRG.29091"; transcript_id "MSTRG.29091.12"; exon_number "1";
18	StringTie	exon	46863935	46864156	1000	+	.	gene_id "MSTRG.29091"; transcript_id "MSTRG.29091.12"; exon_number "2";
18	StringTie	exon	46873232	46874049	1000	+	.	gene_id "MSTRG.29091"; transcript_id "MSTRG.29091.12"; exon_number "3";
18	StringTie	transcript	46856313	46873745	1000	+	.	gene_id "MSTRG.29091"; transcript_id "MSTRG.29091.13";
18	StringTie	exon	46856313	46856369	1000	+	.	gene_id "MSTRG.29091"; transcript_id "MSTRG.29091.13"; exon_number "1";
18	StringTie	exon	46863935	46864156	1000	+	.	gene_id "MSTRG.29091"; transcript_id "MSTRG.29091.13"; exon_number "2";
18	StringTie	exon	46873232	46873745	1000	+	.	gene_id "MSTRG.29091"; transcript_id "MSTRG.29091.13"; exon_number "3";
18	StringTie	transcript	46857087	46874049	1000	+	.	gene_id "MSTRG.29091"; transcript_id "MSTRG.29091.15";
18	StringTie	exon	46857087	46857203	1000	+	.	gene_id "MSTRG.29091"; transcript_id "MSTRG.29091.15"; exon_number "1";
18	StringTie	exon	46863935	46864156	1000	+	.	gene_id "MSTRG.29091"; transcript_id "MSTRG.29091.15"; exon_number "2";
18	StringTie	exon	46873232	46874049	1000	+	.	gene_id "MSTRG.29091"; transcript_id "MSTRG.29091.15"; exon_number "3";
18	StringTie	transcript	46857087	46874049	1000	+	.	gene_id "MSTRG.29091"; transcript_id "MSTRG.29091.16";
18	StringTie	exon	46857087	46857142	1000	+	.	gene_id "MSTRG.29091"; transcript_id "MSTRG.29091.16"; exon_number "1";
18	StringTie	exon	46863935	46864156	1000	+	.	gene_id "MSTRG.29091"; transcript_id "MSTRG.29091.16"; exon_number "2";
18	StringTie	exon	46873232	46874049	1000	+	.	gene_id "MSTRG.29091"; transcript_id "MSTRG.29091.16"; exon_number "3";
18	StringTie	transcript	46817824	46818296	1000	-	.	gene_id "MSTRG.29092"; transcript_id "MSTRG.29092.1";
18	StringTie	exon	46817824	46818296	1000	-	.	gene_id "MSTRG.29092"; transcript_id "MSTRG.29092.1"; exon_number "1";
18	StringTie	transcript	46831000	46856283	1000	-	.	gene_id "MSTRG.29094"; transcript_id "MSTRG.29094.1";
18	StringTie	exon	46831000	46831290	1000	-	.	gene_id "MSTRG.29094"; transcript_id "MSTRG.29094.1"; exon_number "1";
18	StringTie	exon	46836992	46837087	1000	-	.	gene_id "MSTRG.29094"; transcript_id "MSTRG.29094.1"; exon_number "2";
18	StringTie	exon	46837954	46838080	1000	-	.	gene_id "MSTRG.29094"; transcript_id "MSTRG.29094.1"; exon_number "3";
18	StringTie	exon	46842576	46842649	1000	-	.	gene_id "MSTRG.29094"; transcript_id "MSTRG.29094.1"; exon_number "4";
18	StringTie	exon	46855831	46856283	1000	-	.	gene_id "MSTRG.29094"; transcript_id "MSTRG.29094.1"; exon_number "5";
18	StringTie	transcript	46831000	46856283	1000	-	.	gene_id "MSTRG.29094"; transcript_id "MSTRG.29094.2";
18	StringTie	exon	46831000	46831290	1000	-	.	gene_id "MSTRG.29094"; transcript_id "MSTRG.29094.2"; exon_number "1";
18	StringTie	exon	46836992	46837087	1000	-	.	gene_id "MSTRG.29094"; transcript_id "MSTRG.29094.2"; exon_number "2";
18	StringTie	exon	46837954	46838080	1000	-	.	gene_id "MSTRG.29094"; transcript_id "MSTRG.29094.2"; exon_number "3";
18	StringTie	exon	46842576	46842649	1000	-	.	gene_id "MSTRG.29094"; transcript_id "MSTRG.29094.2"; exon_number "4";
18	StringTie	exon	46847663	46847754	1000	-	.	gene_id "MSTRG.29094"; transcript_id "MSTRG.29094.2"; exon_number "5";
18	StringTie	exon	46855831	46856283	1000	-	.	gene_id "MSTRG.29094"; transcript_id "MSTRG.29094.2"; exon_number "6";
18	StringTie	transcript	46831000	46856283	1000	-	.	gene_id "MSTRG.29094"; transcript_id "MSTRG.29094.3";
18	StringTie	exon	46831000	46831290	1000	-	.	gene_id "MSTRG.29094"; transcript_id "MSTRG.29094.3"; exon_number "1";
18	StringTie	exon	46835180	46835309	1000	-	.	gene_id "MSTRG.29094"; transcript_id "MSTRG.29094.3"; exon_number "2";
18	StringTie	exon	46836992	46837087	1000	-	.	gene_id "MSTRG.29094"; transcript_id "MSTRG.29094.3"; exon_number "3";
18	StringTie	exon	46837954	46838080	1000	-	.	gene_id "MSTRG.29094"; transcript_id "MSTRG.29094.3"; exon_number "4";
18	StringTie	exon	46842576	46842649	1000	-	.	gene_id "MSTRG.29094"; transcript_id "MSTRG.29094.3"; exon_number "5";
18	StringTie	exon	46855831	46856283	1000	-	.	gene_id "MSTRG.29094"; transcript_id "MSTRG.29094.3"; exon_number "6";
18	StringTie	transcript	46831001	46856283	1000	-	.	gene_id "MSTRG.29094"; transcript_id "MSTRG.29094.4";
18	StringTie	exon	46831001	46831290	1000	-	.	gene_id "MSTRG.29094"; transcript_id "MSTRG.29094.4"; exon_number "1";
18	StringTie	exon	46842576	46842649	1000	-	.	gene_id "MSTRG.29094"; transcript_id "MSTRG.29094.4"; exon_number "2";
18	StringTie	exon	46855831	46856283	1000	-	.	gene_id "MSTRG.29094"; transcript_id "MSTRG.29094.4"; exon_number "3";
18	StringTie	transcript	46831008	46856283	1000	-	.	gene_id "MSTRG.29094"; transcript_id "MSTRG.29094.5";
18	StringTie	exon	46831008	46831290	1000	-	.	gene_id "MSTRG.29094"; transcript_id "MSTRG.29094.5"; exon_number "1";
18	StringTie	exon	46836992	46837087	1000	-	.	gene_id "MSTRG.29094"; transcript_id "MSTRG.29094.5"; exon_number "2";
18	StringTie	exon	46842576	46842649	1000	-	.	gene_id "MSTRG.29094"; transcript_id "MSTRG.29094.5"; exon_number "3";
18	StringTie	exon	46847663	46847754	1000	-	.	gene_id "MSTRG.29094"; transcript_id "MSTRG.29094.5"; exon_number "4";
18	StringTie	exon	46853597	46853671	1000	-	.	gene_id "MSTRG.29094"; transcript_id "MSTRG.29094.5"; exon_number "5";
18	StringTie	exon	46855831	46856283	1000	-	.	gene_id "MSTRG.29094"; transcript_id "MSTRG.29094.5"; exon_number "6";
18	StringTie	transcript	46836992	46856283	1000	-	.	gene_id "MSTRG.29094"; transcript_id "MSTRG.29094.6";
18	StringTie	exon	46836992	46837087	1000	-	.	gene_id "MSTRG.29094"; transcript_id "MSTRG.29094.6"; exon_number "1";
18	StringTie	exon	46837954	46838080	1000	-	.	gene_id "MSTRG.29094"; transcript_id "MSTRG.29094.6"; exon_number "2";
18	StringTie	exon	46842576	46842649	1000	-	.	gene_id "MSTRG.29094"; transcript_id "MSTRG.29094.6"; exon_number "3";
18	StringTie	exon	46846980	46847070	1000	-	.	gene_id "MSTRG.29094"; transcript_id "MSTRG.29094.6"; exon_number "4";
18	StringTie	exon	46847663	46847754	1000	-	.	gene_id "MSTRG.29094"; transcript_id "MSTRG.29094.6"; exon_number "5";
18	StringTie	exon	46855831	46856283	1000	-	.	gene_id "MSTRG.29094"; transcript_id "MSTRG.29094.6"; exon_number "6";
18	StringTie	transcript	46842544	46856283	1000	-	.	gene_id "MSTRG.29094"; transcript_id "MSTRG.29094.8";
18	StringTie	exon	46842544	46842649	1000	-	.	gene_id "MSTRG.29094"; transcript_id "MSTRG.29094.8"; exon_number "1";
18	StringTie	exon	46854538	46854614	1000	-	.	gene_id "MSTRG.29094"; transcript_id "MSTRG.29094.8"; exon_number "2";
18	StringTie	exon	46855831	46856283	1000	-	.	gene_id "MSTRG.29094"; transcript_id "MSTRG.29094.8"; exon_number "3";
18	StringTie	transcript	46846990	46856283	1000	-	.	gene_id "MSTRG.29094"; transcript_id "MSTRG.29094.9";
18	StringTie	exon	46846990	46847070	1000	-	.	gene_id "MSTRG.29094"; transcript_id "MSTRG.29094.9"; exon_number "1";
18	StringTie	exon	46847663	46847754	1000	-	.	gene_id "MSTRG.29094"; transcript_id "MSTRG.29094.9"; exon_number "2";
18	StringTie	exon	46853597	46853671	1000	-	.	gene_id "MSTRG.29094"; transcript_id "MSTRG.29094.9"; exon_number "3";
18	StringTie	exon	46855831	46856283	1000	-	.	gene_id "MSTRG.29094"; transcript_id "MSTRG.29094.9"; exon_number "4";
18	StringTie	transcript	46847036	46856283	1000	-	.	gene_id "MSTRG.29094"; transcript_id "MSTRG.29094.10";
18	StringTie	exon	46847036	46847070	1000	-	.	gene_id "MSTRG.29094"; transcript_id "MSTRG.29094.10"; exon_number "1";
18	StringTie	exon	46853597	46853671	1000	-	.	gene_id "MSTRG.29094"; transcript_id "MSTRG.29094.10"; exon_number "2";
18	StringTie	exon	46855831	46856283	1000	-	.	gene_id "MSTRG.29094"; transcript_id "MSTRG.29094.10"; exon_number "3";
18	StringTie	transcript	46847451	46856283	1000	-	.	gene_id "MSTRG.29094"; transcript_id "MSTRG.29094.11";
18	StringTie	exon	46847451	46847559	1000	-	.	gene_id "MSTRG.29094"; transcript_id "MSTRG.29094.11"; exon_number "1";
18	StringTie	exon	46847663	46847754	1000	-	.	gene_id "MSTRG.29094"; transcript_id "MSTRG.29094.11"; exon_number "2";
18	StringTie	exon	46855831	46856283	1000	-	.	gene_id "MSTRG.29094"; transcript_id "MSTRG.29094.11"; exon_number "3";
18	StringTie	transcript	46875334	46876087	1000	+	.	gene_id "MSTRG.29096"; transcript_id "MSTRG.29096.1";
18	StringTie	exon	46875334	46876087	1000	+	.	gene_id "MSTRG.29096"; transcript_id "MSTRG.29096.1"; exon_number "1";
18	StringTie	transcript	46878503	46879105	1000	+	.	gene_id "MSTRG.29097"; transcript_id "MSTRG.29097.1";
18	StringTie	exon	46878503	46879105	1000	+	.	gene_id "MSTRG.29097"; transcript_id "MSTRG.29097.1"; exon_number "1";
18	StringTie	transcript	46879581	46880149	1000	+	.	gene_id "MSTRG.29099"; transcript_id "MSTRG.29099.1";
18	StringTie	exon	46879581	46880149	1000	+	.	gene_id "MSTRG.29099"; transcript_id "MSTRG.29099.1"; exon_number "1";
18	StringTie	transcript	46929694	46950547	1000	+	.	gene_id "MSTRG.29103"; transcript_id "MSTRG.29103.1";
18	StringTie	exon	46929694	46929984	1000	+	.	gene_id "MSTRG.29103"; transcript_id "MSTRG.29103.1"; exon_number "1";
18	StringTie	exon	46930880	46930972	1000	+	.	gene_id "MSTRG.29103"; transcript_id "MSTRG.29103.1"; exon_number "2";
18	StringTie	exon	46934445	46934571	1000	+	.	gene_id "MSTRG.29103"; transcript_id "MSTRG.29103.1"; exon_number "3";
18	StringTie	exon	46935358	46935453	1000	+	.	gene_id "MSTRG.29103"; transcript_id "MSTRG.29103.1"; exon_number "4";
18	StringTie	exon	46950024	46950547	1000	+	.	gene_id "MSTRG.29103"; transcript_id "MSTRG.29103.1"; exon_number "5";
18	StringTie	transcript	46929702	46950547	1000	+	.	gene_id "MSTRG.29103"; transcript_id "MSTRG.29103.2";
18	StringTie	exon	46929702	46929984	1000	+	.	gene_id "MSTRG.29103"; transcript_id "MSTRG.29103.2"; exon_number "1";
18	StringTie	exon	46934445	46934571	1000	+	.	gene_id "MSTRG.29103"; transcript_id "MSTRG.29103.2"; exon_number "2";
18	StringTie	exon	46935358	46935453	1000	+	.	gene_id "MSTRG.29103"; transcript_id "MSTRG.29103.2"; exon_number "3";
18	StringTie	exon	46950024	46950547	1000	+	.	gene_id "MSTRG.29103"; transcript_id "MSTRG.29103.2"; exon_number "4";
18	StringTie	transcript	46929723	46962289	1000	+	.	gene_id "MSTRG.29103"; transcript_id "MSTRG.29103.3";
18	StringTie	exon	46929723	46929984	1000	+	.	gene_id "MSTRG.29103"; transcript_id "MSTRG.29103.3"; exon_number "1";
18	StringTie	exon	46934424	46934571	1000	+	.	gene_id "MSTRG.29103"; transcript_id "MSTRG.29103.3"; exon_number "2";
18	StringTie	exon	46935358	46935453	1000	+	.	gene_id "MSTRG.29103"; transcript_id "MSTRG.29103.3"; exon_number "3";
18	StringTie	exon	46962234	46962289	1000	+	.	gene_id "MSTRG.29103"; transcript_id "MSTRG.29103.3"; exon_number "4";
18	StringTie	transcript	46929723	46950547	1000	+	.	gene_id "MSTRG.29103"; transcript_id "MSTRG.29103.4";
18	StringTie	exon	46929723	46929984	1000	+	.	gene_id "MSTRG.29103"; transcript_id "MSTRG.29103.4"; exon_number "1";
18	StringTie	exon	46930880	46930972	1000	+	.	gene_id "MSTRG.29103"; transcript_id "MSTRG.29103.4"; exon_number "2";
18	StringTie	exon	46934424	46934571	1000	+	.	gene_id "MSTRG.29103"; transcript_id "MSTRG.29103.4"; exon_number "3";
18	StringTie	exon	46935358	46935453	1000	+	.	gene_id "MSTRG.29103"; transcript_id "MSTRG.29103.4"; exon_number "4";
18	StringTie	exon	46950024	46950547	1000	+	.	gene_id "MSTRG.29103"; transcript_id "MSTRG.29103.4"; exon_number "5";
18	StringTie	transcript	46936532	46950547	1000	+	.	gene_id "MSTRG.29103"; transcript_id "MSTRG.29103.6";
18	StringTie	exon	46936532	46936647	1000	+	.	gene_id "MSTRG.29103"; transcript_id "MSTRG.29103.6"; exon_number "1";
18	StringTie	exon	46950024	46950547	1000	+	.	gene_id "MSTRG.29103"; transcript_id "MSTRG.29103.6"; exon_number "2";
18	StringTie	transcript	46938623	46988367	1000	-	.	gene_id "MSTRG.29107"; transcript_id "MSTRG.29107.1";
18	StringTie	exon	46938623	46938701	1000	-	.	gene_id "MSTRG.29107"; transcript_id "MSTRG.29107.1"; exon_number "1";
18	StringTie	exon	46982206	46982301	1000	-	.	gene_id "MSTRG.29107"; transcript_id "MSTRG.29107.1"; exon_number "2";
18	StringTie	exon	46982578	46982704	1000	-	.	gene_id "MSTRG.29107"; transcript_id "MSTRG.29107.1"; exon_number "3";
18	StringTie	exon	46985002	46985071	1000	-	.	gene_id "MSTRG.29107"; transcript_id "MSTRG.29107.1"; exon_number "4";
18	StringTie	exon	46987863	46988367	1000	-	.	gene_id "MSTRG.29107"; transcript_id "MSTRG.29107.1"; exon_number "5";
18	StringTie	transcript	46938626	46988367	1000	-	.	gene_id "MSTRG.29107"; transcript_id "MSTRG.29107.2";
18	StringTie	exon	46938626	46938701	1000	-	.	gene_id "MSTRG.29107"; transcript_id "MSTRG.29107.2"; exon_number "1";
18	StringTie	exon	46982206	46982301	1000	-	.	gene_id "MSTRG.29107"; transcript_id "MSTRG.29107.2"; exon_number "2";
18	StringTie	exon	46982578	46982729	1000	-	.	gene_id "MSTRG.29107"; transcript_id "MSTRG.29107.2"; exon_number "3";
18	StringTie	exon	46985002	46985071	1000	-	.	gene_id "MSTRG.29107"; transcript_id "MSTRG.29107.2"; exon_number "4";
18	StringTie	exon	46987707	46988367	1000	-	.	gene_id "MSTRG.29107"; transcript_id "MSTRG.29107.2"; exon_number "5";
18	StringTie	transcript	46938671	46988367	1000	-	.	gene_id "MSTRG.29107"; transcript_id "MSTRG.29107.3";
18	StringTie	exon	46938671	46938701	1000	-	.	gene_id "MSTRG.29107"; transcript_id "MSTRG.29107.3"; exon_number "1";
18	StringTie	exon	46982206	46982301	1000	-	.	gene_id "MSTRG.29107"; transcript_id "MSTRG.29107.3"; exon_number "2";
18	StringTie	exon	46982578	46982729	1000	-	.	gene_id "MSTRG.29107"; transcript_id "MSTRG.29107.3"; exon_number "3";
18	StringTie	exon	46985002	46985071	1000	-	.	gene_id "MSTRG.29107"; transcript_id "MSTRG.29107.3"; exon_number "4";
18	StringTie	exon	46987863	46988367	1000	-	.	gene_id "MSTRG.29107"; transcript_id "MSTRG.29107.3"; exon_number "5";
18	StringTie	transcript	46958957	46988367	1000	-	.	gene_id "MSTRG.29107"; transcript_id "MSTRG.29107.4";
18	StringTie	exon	46958957	46959577	1000	-	.	gene_id "MSTRG.29107"; transcript_id "MSTRG.29107.4"; exon_number "1";
18	StringTie	exon	46982206	46982301	1000	-	.	gene_id "MSTRG.29107"; transcript_id "MSTRG.29107.4"; exon_number "2";
18	StringTie	exon	46982578	46982704	1000	-	.	gene_id "MSTRG.29107"; transcript_id "MSTRG.29107.4"; exon_number "3";
18	StringTie	exon	46985002	46985071	1000	-	.	gene_id "MSTRG.29107"; transcript_id "MSTRG.29107.4"; exon_number "4";
18	StringTie	exon	46987863	46988367	1000	-	.	gene_id "MSTRG.29107"; transcript_id "MSTRG.29107.4"; exon_number "5";
18	StringTie	transcript	46958957	46988367	1000	-	.	gene_id "MSTRG.29107"; transcript_id "MSTRG.29107.5";
18	StringTie	exon	46958957	46959577	1000	-	.	gene_id "MSTRG.29107"; transcript_id "MSTRG.29107.5"; exon_number "1";
18	StringTie	exon	46982206	46982301	1000	-	.	gene_id "MSTRG.29107"; transcript_id "MSTRG.29107.5"; exon_number "2";
18	StringTie	exon	46982578	46982729	1000	-	.	gene_id "MSTRG.29107"; transcript_id "MSTRG.29107.5"; exon_number "3";
18	StringTie	exon	46985002	46985071	1000	-	.	gene_id "MSTRG.29107"; transcript_id "MSTRG.29107.5"; exon_number "4";
18	StringTie	exon	46987863	46988367	1000	-	.	gene_id "MSTRG.29107"; transcript_id "MSTRG.29107.5"; exon_number "5";
18	StringTie	transcript	46958957	46988367	1000	-	.	gene_id "MSTRG.29107"; transcript_id "MSTRG.29107.6";
18	StringTie	exon	46958957	46959577	1000	-	.	gene_id "MSTRG.29107"; transcript_id "MSTRG.29107.6"; exon_number "1";
18	StringTie	exon	46982206	46982301	1000	-	.	gene_id "MSTRG.29107"; transcript_id "MSTRG.29107.6"; exon_number "2";
18	StringTie	exon	46982578	46982704	1000	-	.	gene_id "MSTRG.29107"; transcript_id "MSTRG.29107.6"; exon_number "3";
18	StringTie	exon	46985002	46985071	1000	-	.	gene_id "MSTRG.29107"; transcript_id "MSTRG.29107.6"; exon_number "4";
18	StringTie	exon	46987867	46988367	1000	-	.	gene_id "MSTRG.29107"; transcript_id "MSTRG.29107.6"; exon_number "5";
18	StringTie	transcript	46958967	46988367	1000	-	.	gene_id "MSTRG.29107"; transcript_id "MSTRG.29107.7";
18	StringTie	exon	46958967	46959577	1000	-	.	gene_id "MSTRG.29107"; transcript_id "MSTRG.29107.7"; exon_number "1";
18	StringTie	exon	46982206	46982301	1000	-	.	gene_id "MSTRG.29107"; transcript_id "MSTRG.29107.7"; exon_number "2";
18	StringTie	exon	46982578	46982729	1000	-	.	gene_id "MSTRG.29107"; transcript_id "MSTRG.29107.7"; exon_number "3";
18	StringTie	exon	46985002	46985071	1000	-	.	gene_id "MSTRG.29107"; transcript_id "MSTRG.29107.7"; exon_number "4";
18	StringTie	exon	46987707	46988367	1000	-	.	gene_id "MSTRG.29107"; transcript_id "MSTRG.29107.7"; exon_number "5";
18	StringTie	transcript	46958967	46988367	1000	-	.	gene_id "MSTRG.29107"; transcript_id "MSTRG.29107.8";
18	StringTie	exon	46958967	46959574	1000	-	.	gene_id "MSTRG.29107"; transcript_id "MSTRG.29107.8"; exon_number "1";
18	StringTie	exon	46982206	46982301	1000	-	.	gene_id "MSTRG.29107"; transcript_id "MSTRG.29107.8"; exon_number "2";
18	StringTie	exon	46982578	46982704	1000	-	.	gene_id "MSTRG.29107"; transcript_id "MSTRG.29107.8"; exon_number "3";
18	StringTie	exon	46985002	46985071	1000	-	.	gene_id "MSTRG.29107"; transcript_id "MSTRG.29107.8"; exon_number "4";
18	StringTie	exon	46987707	46988367	1000	-	.	gene_id "MSTRG.29107"; transcript_id "MSTRG.29107.8"; exon_number "5";
18	StringTie	transcript	46959010	46988367	1000	-	.	gene_id "MSTRG.29107"; transcript_id "MSTRG.29107.9";
18	StringTie	exon	46959010	46959577	1000	-	.	gene_id "MSTRG.29107"; transcript_id "MSTRG.29107.9"; exon_number "1";
18	StringTie	exon	46982206	46982301	1000	-	.	gene_id "MSTRG.29107"; transcript_id "MSTRG.29107.9"; exon_number "2";
18	StringTie	exon	46982578	46982704	1000	-	.	gene_id "MSTRG.29107"; transcript_id "MSTRG.29107.9"; exon_number "3";
18	StringTie	exon	46985002	46985071	1000	-	.	gene_id "MSTRG.29107"; transcript_id "MSTRG.29107.9"; exon_number "4";
18	StringTie	exon	46987707	46988367	1000	-	.	gene_id "MSTRG.29107"; transcript_id "MSTRG.29107.9"; exon_number "5";
18	StringTie	transcript	46959010	46988367	1000	-	.	gene_id "MSTRG.29107"; transcript_id "MSTRG.29107.10";
18	StringTie	exon	46959010	46959577	1000	-	.	gene_id "MSTRG.29107"; transcript_id "MSTRG.29107.10"; exon_number "1";
18	StringTie	exon	46982206	46982301	1000	-	.	gene_id "MSTRG.29107"; transcript_id "MSTRG.29107.10"; exon_number "2";
18	StringTie	exon	46982578	46982729	1000	-	.	gene_id "MSTRG.29107"; transcript_id "MSTRG.29107.10"; exon_number "3";
18	StringTie	exon	46985002	46985071	1000	-	.	gene_id "MSTRG.29107"; transcript_id "MSTRG.29107.10"; exon_number "4";
18	StringTie	exon	46987867	46988367	1000	-	.	gene_id "MSTRG.29107"; transcript_id "MSTRG.29107.10"; exon_number "5";
18	StringTie	transcript	46959010	46988367	1000	-	.	gene_id "MSTRG.29107"; transcript_id "MSTRG.29107.11";
18	StringTie	exon	46959010	46959577	1000	-	.	gene_id "MSTRG.29107"; transcript_id "MSTRG.29107.11"; exon_number "1";
18	StringTie	exon	46982206	46982301	1000	-	.	gene_id "MSTRG.29107"; transcript_id "MSTRG.29107.11"; exon_number "2";
18	StringTie	exon	46982578	46982729	1000	-	.	gene_id "MSTRG.29107"; transcript_id "MSTRG.29107.11"; exon_number "3";
18	StringTie	exon	46985002	46985071	1000	-	.	gene_id "MSTRG.29107"; transcript_id "MSTRG.29107.11"; exon_number "4";
18	StringTie	exon	46987872	46988367	1000	-	.	gene_id "MSTRG.29107"; transcript_id "MSTRG.29107.11"; exon_number "5";
18	StringTie	transcript	46959010	46988367	1000	-	.	gene_id "MSTRG.29107"; transcript_id "MSTRG.29107.12";
18	StringTie	exon	46959010	46959577	1000	-	.	gene_id "MSTRG.29107"; transcript_id "MSTRG.29107.12"; exon_number "1";
18	StringTie	exon	46982206	46982301	1000	-	.	gene_id "MSTRG.29107"; transcript_id "MSTRG.29107.12"; exon_number "2";
18	StringTie	exon	46982578	46982662	1000	-	.	gene_id "MSTRG.29107"; transcript_id "MSTRG.29107.12"; exon_number "3";
18	StringTie	exon	46985002	46985071	1000	-	.	gene_id "MSTRG.29107"; transcript_id "MSTRG.29107.12"; exon_number "4";
18	StringTie	exon	46987742	46988367	1000	-	.	gene_id "MSTRG.29107"; transcript_id "MSTRG.29107.12"; exon_number "5";
18	StringTie	transcript	46959117	46988367	1000	-	.	gene_id "MSTRG.29107"; transcript_id "MSTRG.29107.13";
18	StringTie	exon	46959117	46959574	1000	-	.	gene_id "MSTRG.29107"; transcript_id "MSTRG.29107.13"; exon_number "1";
18	StringTie	exon	46982206	46982301	1000	-	.	gene_id "MSTRG.29107"; transcript_id "MSTRG.29107.13"; exon_number "2";
18	StringTie	exon	46982578	46982729	1000	-	.	gene_id "MSTRG.29107"; transcript_id "MSTRG.29107.13"; exon_number "3";
18	StringTie	exon	46985002	46985071	1000	-	.	gene_id "MSTRG.29107"; transcript_id "MSTRG.29107.13"; exon_number "4";
18	StringTie	exon	46987707	46988367	1000	-	.	gene_id "MSTRG.29107"; transcript_id "MSTRG.29107.13"; exon_number "5";
18	StringTie	transcript	46959122	46988367	1000	-	.	gene_id "MSTRG.29107"; transcript_id "MSTRG.29107.14";
18	StringTie	exon	46959122	46959577	1000	-	.	gene_id "MSTRG.29107"; transcript_id "MSTRG.29107.14"; exon_number "1";
18	StringTie	exon	46982206	46982301	1000	-	.	gene_id "MSTRG.29107"; transcript_id "MSTRG.29107.14"; exon_number "2";
18	StringTie	exon	46982578	46982662	1000	-	.	gene_id "MSTRG.29107"; transcript_id "MSTRG.29107.14"; exon_number "3";
18	StringTie	exon	46985002	46985071	1000	-	.	gene_id "MSTRG.29107"; transcript_id "MSTRG.29107.14"; exon_number "4";
18	StringTie	exon	46987707	46988367	1000	-	.	gene_id "MSTRG.29107"; transcript_id "MSTRG.29107.14"; exon_number "5";
18	StringTie	transcript	46959123	46988367	1000	-	.	gene_id "MSTRG.29107"; transcript_id "MSTRG.29107.15";
18	StringTie	exon	46959123	46959574	1000	-	.	gene_id "MSTRG.29107"; transcript_id "MSTRG.29107.15"; exon_number "1";
18	StringTie	exon	46982206	46982301	1000	-	.	gene_id "MSTRG.29107"; transcript_id "MSTRG.29107.15"; exon_number "2";
18	StringTie	exon	46982578	46982704	1000	-	.	gene_id "MSTRG.29107"; transcript_id "MSTRG.29107.15"; exon_number "3";
18	StringTie	exon	46985002	46985071	1000	-	.	gene_id "MSTRG.29107"; transcript_id "MSTRG.29107.15"; exon_number "4";
18	StringTie	exon	46987863	46988367	1000	-	.	gene_id "MSTRG.29107"; transcript_id "MSTRG.29107.15"; exon_number "5";
18	StringTie	transcript	46959218	46988367	1000	-	.	gene_id "MSTRG.29107"; transcript_id "MSTRG.29107.16";
18	StringTie	exon	46959218	46959577	1000	-	.	gene_id "MSTRG.29107"; transcript_id "MSTRG.29107.16"; exon_number "1";
18	StringTie	exon	46982206	46982301	1000	-	.	gene_id "MSTRG.29107"; transcript_id "MSTRG.29107.16"; exon_number "2";
18	StringTie	exon	46982578	46982662	1000	-	.	gene_id "MSTRG.29107"; transcript_id "MSTRG.29107.16"; exon_number "3";
18	StringTie	exon	46985002	46985071	1000	-	.	gene_id "MSTRG.29107"; transcript_id "MSTRG.29107.16"; exon_number "4";
18	StringTie	exon	46987863	46988367	1000	-	.	gene_id "MSTRG.29107"; transcript_id "MSTRG.29107.16"; exon_number "5";
18	StringTie	transcript	46959218	46988367	1000	-	.	gene_id "MSTRG.29107"; transcript_id "MSTRG.29107.17";
18	StringTie	exon	46959218	46959577	1000	-	.	gene_id "MSTRG.29107"; transcript_id "MSTRG.29107.17"; exon_number "1";
18	StringTie	exon	46982206	46982301	1000	-	.	gene_id "MSTRG.29107"; transcript_id "MSTRG.29107.17"; exon_number "2";
18	StringTie	exon	46982578	46982704	1000	-	.	gene_id "MSTRG.29107"; transcript_id "MSTRG.29107.17"; exon_number "3";
18	StringTie	exon	46985002	46985071	1000	-	.	gene_id "MSTRG.29107"; transcript_id "MSTRG.29107.17"; exon_number "4";
18	StringTie	exon	46987872	46988367	1000	-	.	gene_id "MSTRG.29107"; transcript_id "MSTRG.29107.17"; exon_number "5";
18	StringTie	transcript	46959218	46988367	1000	-	.	gene_id "MSTRG.29107"; transcript_id "MSTRG.29107.18";
18	StringTie	exon	46959218	46959577	1000	-	.	gene_id "MSTRG.29107"; transcript_id "MSTRG.29107.18"; exon_number "1";
18	StringTie	exon	46982206	46982301	1000	-	.	gene_id "MSTRG.29107"; transcript_id "MSTRG.29107.18"; exon_number "2";
18	StringTie	exon	46982578	46982662	1000	-	.	gene_id "MSTRG.29107"; transcript_id "MSTRG.29107.18"; exon_number "3";
18	StringTie	exon	46985002	46985071	1000	-	.	gene_id "MSTRG.29107"; transcript_id "MSTRG.29107.18"; exon_number "4";
18	StringTie	exon	46987867	46988367	1000	-	.	gene_id "MSTRG.29107"; transcript_id "MSTRG.29107.18"; exon_number "5";
18	StringTie	transcript	46959308	46988367	1000	-	.	gene_id "MSTRG.29107"; transcript_id "MSTRG.29107.19";
18	StringTie	exon	46959308	46959574	1000	-	.	gene_id "MSTRG.29107"; transcript_id "MSTRG.29107.19"; exon_number "1";
18	StringTie	exon	46982206	46982301	1000	-	.	gene_id "MSTRG.29107"; transcript_id "MSTRG.29107.19"; exon_number "2";
18	StringTie	exon	46982578	46982729	1000	-	.	gene_id "MSTRG.29107"; transcript_id "MSTRG.29107.19"; exon_number "3";
18	StringTie	exon	46985002	46985071	1000	-	.	gene_id "MSTRG.29107"; transcript_id "MSTRG.29107.19"; exon_number "4";
18	StringTie	exon	46987863	46988367	1000	-	.	gene_id "MSTRG.29107"; transcript_id "MSTRG.29107.19"; exon_number "5";
18	StringTie	transcript	46959323	46988367	1000	-	.	gene_id "MSTRG.29107"; transcript_id "MSTRG.29107.20";
18	StringTie	exon	46959323	46959577	1000	-	.	gene_id "MSTRG.29107"; transcript_id "MSTRG.29107.20"; exon_number "1";
18	StringTie	exon	46982206	46982301	1000	-	.	gene_id "MSTRG.29107"; transcript_id "MSTRG.29107.20"; exon_number "2";
18	StringTie	exon	46982578	46982686	1000	-	.	gene_id "MSTRG.29107"; transcript_id "MSTRG.29107.20"; exon_number "3";
18	StringTie	exon	46985002	46985071	1000	-	.	gene_id "MSTRG.29107"; transcript_id "MSTRG.29107.20"; exon_number "4";
18	StringTie	exon	46987863	46988367	1000	-	.	gene_id "MSTRG.29107"; transcript_id "MSTRG.29107.20"; exon_number "5";
18	StringTie	transcript	46959348	46988367	1000	-	.	gene_id "MSTRG.29107"; transcript_id "MSTRG.29107.21";
18	StringTie	exon	46959348	46959577	1000	-	.	gene_id "MSTRG.29107"; transcript_id "MSTRG.29107.21"; exon_number "1";
18	StringTie	exon	46982206	46982301	1000	-	.	gene_id "MSTRG.29107"; transcript_id "MSTRG.29107.21"; exon_number "2";
18	StringTie	exon	46982578	46982704	1000	-	.	gene_id "MSTRG.29107"; transcript_id "MSTRG.29107.21"; exon_number "3";
18	StringTie	exon	46985002	46985071	1000	-	.	gene_id "MSTRG.29107"; transcript_id "MSTRG.29107.21"; exon_number "4";
18	StringTie	exon	46987538	46988367	1000	-	.	gene_id "MSTRG.29107"; transcript_id "MSTRG.29107.21"; exon_number "5";
18	StringTie	transcript	46961482	46988367	1000	-	.	gene_id "MSTRG.29107"; transcript_id "MSTRG.29107.22";
18	StringTie	exon	46961482	46961575	1000	-	.	gene_id "MSTRG.29107"; transcript_id "MSTRG.29107.22"; exon_number "1";
18	StringTie	exon	46982206	46982301	1000	-	.	gene_id "MSTRG.29107"; transcript_id "MSTRG.29107.22"; exon_number "2";
18	StringTie	exon	46982578	46982704	1000	-	.	gene_id "MSTRG.29107"; transcript_id "MSTRG.29107.22"; exon_number "3";
18	StringTie	exon	46985002	46985071	1000	-	.	gene_id "MSTRG.29107"; transcript_id "MSTRG.29107.22"; exon_number "4";
18	StringTie	exon	46987867	46988367	1000	-	.	gene_id "MSTRG.29107"; transcript_id "MSTRG.29107.22"; exon_number "5";
18	StringTie	transcript	46976669	46988367	1000	-	.	gene_id "MSTRG.29107"; transcript_id "MSTRG.29107.23";
18	StringTie	exon	46976669	46977095	1000	-	.	gene_id "MSTRG.29107"; transcript_id "MSTRG.29107.23"; exon_number "1";
18	StringTie	exon	46982206	46982301	1000	-	.	gene_id "MSTRG.29107"; transcript_id "MSTRG.29107.23"; exon_number "2";
18	StringTie	exon	46982578	46982704	1000	-	.	gene_id "MSTRG.29107"; transcript_id "MSTRG.29107.23"; exon_number "3";
18	StringTie	exon	46985002	46985071	1000	-	.	gene_id "MSTRG.29107"; transcript_id "MSTRG.29107.23"; exon_number "4";
18	StringTie	exon	46987863	46988367	1000	-	.	gene_id "MSTRG.29107"; transcript_id "MSTRG.29107.23"; exon_number "5";
18	StringTie	transcript	46976669	46988367	1000	-	.	gene_id "MSTRG.29107"; transcript_id "MSTRG.29107.24";
18	StringTie	exon	46976669	46977095	1000	-	.	gene_id "MSTRG.29107"; transcript_id "MSTRG.29107.24"; exon_number "1";
18	StringTie	exon	46982206	46982301	1000	-	.	gene_id "MSTRG.29107"; transcript_id "MSTRG.29107.24"; exon_number "2";
18	StringTie	exon	46982578	46982704	1000	-	.	gene_id "MSTRG.29107"; transcript_id "MSTRG.29107.24"; exon_number "3";
18	StringTie	exon	46985002	46985071	1000	-	.	gene_id "MSTRG.29107"; transcript_id "MSTRG.29107.24"; exon_number "4";
18	StringTie	exon	46987867	46988367	1000	-	.	gene_id "MSTRG.29107"; transcript_id "MSTRG.29107.24"; exon_number "5";
18	StringTie	transcript	46976785	46988367	1000	-	.	gene_id "MSTRG.29107"; transcript_id "MSTRG.29107.25";
18	StringTie	exon	46976785	46977095	1000	-	.	gene_id "MSTRG.29107"; transcript_id "MSTRG.29107.25"; exon_number "1";
18	StringTie	exon	46982206	46982301	1000	-	.	gene_id "MSTRG.29107"; transcript_id "MSTRG.29107.25"; exon_number "2";
18	StringTie	exon	46982578	46982729	1000	-	.	gene_id "MSTRG.29107"; transcript_id "MSTRG.29107.25"; exon_number "3";
18	StringTie	exon	46985002	46985071	1000	-	.	gene_id "MSTRG.29107"; transcript_id "MSTRG.29107.25"; exon_number "4";
18	StringTie	exon	46987863	46988367	1000	-	.	gene_id "MSTRG.29107"; transcript_id "MSTRG.29107.25"; exon_number "5";
18	StringTie	transcript	46976889	46988367	1000	-	.	gene_id "MSTRG.29107"; transcript_id "MSTRG.29107.26";
18	StringTie	exon	46976889	46977095	1000	-	.	gene_id "MSTRG.29107"; transcript_id "MSTRG.29107.26"; exon_number "1";
18	StringTie	exon	46982206	46982301	1000	-	.	gene_id "MSTRG.29107"; transcript_id "MSTRG.29107.26"; exon_number "2";
18	StringTie	exon	46982578	46982729	1000	-	.	gene_id "MSTRG.29107"; transcript_id "MSTRG.29107.26"; exon_number "3";
18	StringTie	exon	46985002	46985071	1000	-	.	gene_id "MSTRG.29107"; transcript_id "MSTRG.29107.26"; exon_number "4";
18	StringTie	exon	46987867	46988367	1000	-	.	gene_id "MSTRG.29107"; transcript_id "MSTRG.29107.26"; exon_number "5";
18	StringTie	transcript	46976924	46988367	1000	-	.	gene_id "MSTRG.29107"; transcript_id "MSTRG.29107.27";
18	StringTie	exon	46976924	46977095	1000	-	.	gene_id "MSTRG.29107"; transcript_id "MSTRG.29107.27"; exon_number "1";
18	StringTie	exon	46982206	46982301	1000	-	.	gene_id "MSTRG.29107"; transcript_id "MSTRG.29107.27"; exon_number "2";
18	StringTie	exon	46982578	46982729	1000	-	.	gene_id "MSTRG.29107"; transcript_id "MSTRG.29107.27"; exon_number "3";
18	StringTie	exon	46985002	46985071	1000	-	.	gene_id "MSTRG.29107"; transcript_id "MSTRG.29107.27"; exon_number "4";
18	StringTie	exon	46987707	46988367	1000	-	.	gene_id "MSTRG.29107"; transcript_id "MSTRG.29107.27"; exon_number "5";
18	StringTie	transcript	46976925	46988367	1000	-	.	gene_id "MSTRG.29107"; transcript_id "MSTRG.29107.28";
18	StringTie	exon	46976925	46977095	1000	-	.	gene_id "MSTRG.29107"; transcript_id "MSTRG.29107.28"; exon_number "1";
18	StringTie	exon	46982206	46982301	1000	-	.	gene_id "MSTRG.29107"; transcript_id "MSTRG.29107.28"; exon_number "2";
18	StringTie	exon	46982578	46982662	1000	-	.	gene_id "MSTRG.29107"; transcript_id "MSTRG.29107.28"; exon_number "3";
18	StringTie	exon	46985002	46985071	1000	-	.	gene_id "MSTRG.29107"; transcript_id "MSTRG.29107.28"; exon_number "4";
18	StringTie	exon	46987707	46988367	1000	-	.	gene_id "MSTRG.29107"; transcript_id "MSTRG.29107.28"; exon_number "5";
18	StringTie	transcript	46976928	46988367	1000	-	.	gene_id "MSTRG.29107"; transcript_id "MSTRG.29107.29";
18	StringTie	exon	46976928	46977095	1000	-	.	gene_id "MSTRG.29107"; transcript_id "MSTRG.29107.29"; exon_number "1";
18	StringTie	exon	46982206	46982301	1000	-	.	gene_id "MSTRG.29107"; transcript_id "MSTRG.29107.29"; exon_number "2";
18	StringTie	exon	46982578	46982729	1000	-	.	gene_id "MSTRG.29107"; transcript_id "MSTRG.29107.29"; exon_number "3";
18	StringTie	exon	46985002	46985071	1000	-	.	gene_id "MSTRG.29107"; transcript_id "MSTRG.29107.29"; exon_number "4";
18	StringTie	exon	46987872	46988367	1000	-	.	gene_id "MSTRG.29107"; transcript_id "MSTRG.29107.29"; exon_number "5";
18	StringTie	transcript	46976930	46988367	1000	-	.	gene_id "MSTRG.29107"; transcript_id "MSTRG.29107.30";
18	StringTie	exon	46976930	46977095	1000	-	.	gene_id "MSTRG.29107"; transcript_id "MSTRG.29107.30"; exon_number "1";
18	StringTie	exon	46982206	46982301	1000	-	.	gene_id "MSTRG.29107"; transcript_id "MSTRG.29107.30"; exon_number "2";
18	StringTie	exon	46982578	46982704	1000	-	.	gene_id "MSTRG.29107"; transcript_id "MSTRG.29107.30"; exon_number "3";
18	StringTie	exon	46985002	46985071	1000	-	.	gene_id "MSTRG.29107"; transcript_id "MSTRG.29107.30"; exon_number "4";
18	StringTie	exon	46987707	46988367	1000	-	.	gene_id "MSTRG.29107"; transcript_id "MSTRG.29107.30"; exon_number "5";
18	StringTie	transcript	46980425	46988367	1000	-	.	gene_id "MSTRG.29107"; transcript_id "MSTRG.29107.31";
18	StringTie	exon	46980425	46980520	1000	-	.	gene_id "MSTRG.29107"; transcript_id "MSTRG.29107.31"; exon_number "1";
18	StringTie	exon	46982206	46982301	1000	-	.	gene_id "MSTRG.29107"; transcript_id "MSTRG.29107.31"; exon_number "2";
18	StringTie	exon	46982578	46982704	1000	-	.	gene_id "MSTRG.29107"; transcript_id "MSTRG.29107.31"; exon_number "3";
18	StringTie	exon	46985002	46985071	1000	-	.	gene_id "MSTRG.29107"; transcript_id "MSTRG.29107.31"; exon_number "4";
18	StringTie	exon	46987863	46988367	1000	-	.	gene_id "MSTRG.29107"; transcript_id "MSTRG.29107.31"; exon_number "5";
18	StringTie	transcript	46980482	46988367	1000	-	.	gene_id "MSTRG.29107"; transcript_id "MSTRG.29107.32";
18	StringTie	exon	46980482	46980520	1000	-	.	gene_id "MSTRG.29107"; transcript_id "MSTRG.29107.32"; exon_number "1";
18	StringTie	exon	46982206	46982301	1000	-	.	gene_id "MSTRG.29107"; transcript_id "MSTRG.29107.32"; exon_number "2";
18	StringTie	exon	46982578	46982729	1000	-	.	gene_id "MSTRG.29107"; transcript_id "MSTRG.29107.32"; exon_number "3";
18	StringTie	exon	46985002	46985071	1000	-	.	gene_id "MSTRG.29107"; transcript_id "MSTRG.29107.32"; exon_number "4";
18	StringTie	exon	46987863	46988367	1000	-	.	gene_id "MSTRG.29107"; transcript_id "MSTRG.29107.32"; exon_number "5";
18	StringTie	transcript	46981948	46988367	1000	-	.	gene_id "MSTRG.29107"; transcript_id "MSTRG.29107.33";
18	StringTie	exon	46981948	46982301	1000	-	.	gene_id "MSTRG.29107"; transcript_id "MSTRG.29107.33"; exon_number "1";
18	StringTie	exon	46982578	46982686	1000	-	.	gene_id "MSTRG.29107"; transcript_id "MSTRG.29107.33"; exon_number "2";
18	StringTie	exon	46985002	46985071	1000	-	.	gene_id "MSTRG.29107"; transcript_id "MSTRG.29107.33"; exon_number "3";
18	StringTie	exon	46987867	46988367	1000	-	.	gene_id "MSTRG.29107"; transcript_id "MSTRG.29107.33"; exon_number "4";
18	StringTie	transcript	46981949	46988367	1000	-	.	gene_id "MSTRG.29107"; transcript_id "MSTRG.29107.34";
18	StringTie	exon	46981949	46982301	1000	-	.	gene_id "MSTRG.29107"; transcript_id "MSTRG.29107.34"; exon_number "1";
18	StringTie	exon	46982578	46982729	1000	-	.	gene_id "MSTRG.29107"; transcript_id "MSTRG.29107.34"; exon_number "2";
18	StringTie	exon	46985002	46985071	1000	-	.	gene_id "MSTRG.29107"; transcript_id "MSTRG.29107.34"; exon_number "3";
18	StringTie	exon	46987742	46988367	1000	-	.	gene_id "MSTRG.29107"; transcript_id "MSTRG.29107.34"; exon_number "4";
18	StringTie	transcript	46982792	46988367	1000	-	.	gene_id "MSTRG.29107"; transcript_id "MSTRG.29107.35";
18	StringTie	exon	46982792	46982824	1000	-	.	gene_id "MSTRG.29107"; transcript_id "MSTRG.29107.35"; exon_number "1";
18	StringTie	exon	46985002	46985071	1000	-	.	gene_id "MSTRG.29107"; transcript_id "MSTRG.29107.35"; exon_number "2";
18	StringTie	exon	46987863	46988367	1000	-	.	gene_id "MSTRG.29107"; transcript_id "MSTRG.29107.35"; exon_number "3";
18	StringTie	transcript	46987914	47005723	1000	+	.	gene_id "MSTRG.29108"; transcript_id "MSTRG.29108.1";
18	StringTie	exon	46987914	46988167	1000	+	.	gene_id "MSTRG.29108"; transcript_id "MSTRG.29108.1"; exon_number "1";
18	StringTie	exon	46997571	46997687	1000	+	.	gene_id "MSTRG.29108"; transcript_id "MSTRG.29108.1"; exon_number "2";
18	StringTie	exon	47000098	47000191	1000	+	.	gene_id "MSTRG.29108"; transcript_id "MSTRG.29108.1"; exon_number "3";
18	StringTie	exon	47001229	47001355	1000	+	.	gene_id "MSTRG.29108"; transcript_id "MSTRG.29108.1"; exon_number "4";
18	StringTie	exon	47005454	47005723	1000	+	.	gene_id "MSTRG.29108"; transcript_id "MSTRG.29108.1"; exon_number "5";
18	StringTie	transcript	46987914	47001355	1000	+	.	gene_id "MSTRG.29108"; transcript_id "MSTRG.29108.2";
18	StringTie	exon	46987914	46988167	1000	+	.	gene_id "MSTRG.29108"; transcript_id "MSTRG.29108.2"; exon_number "1";
18	StringTie	exon	46989323	46989446	1000	+	.	gene_id "MSTRG.29108"; transcript_id "MSTRG.29108.2"; exon_number "2";
18	StringTie	exon	46997571	46997687	1000	+	.	gene_id "MSTRG.29108"; transcript_id "MSTRG.29108.2"; exon_number "3";
18	StringTie	exon	47000098	47000191	1000	+	.	gene_id "MSTRG.29108"; transcript_id "MSTRG.29108.2"; exon_number "4";
18	StringTie	exon	47001229	47001355	1000	+	.	gene_id "MSTRG.29108"; transcript_id "MSTRG.29108.2"; exon_number "5";
18	StringTie	transcript	46987914	47005723	1000	+	.	gene_id "MSTRG.29108"; transcript_id "MSTRG.29108.3";
18	StringTie	exon	46987914	46988167	1000	+	.	gene_id "MSTRG.29108"; transcript_id "MSTRG.29108.3"; exon_number "1";
18	StringTie	exon	47000098	47000191	1000	+	.	gene_id "MSTRG.29108"; transcript_id "MSTRG.29108.3"; exon_number "2";
18	StringTie	exon	47001229	47001355	1000	+	.	gene_id "MSTRG.29108"; transcript_id "MSTRG.29108.3"; exon_number "3";
18	StringTie	exon	47005454	47005723	1000	+	.	gene_id "MSTRG.29108"; transcript_id "MSTRG.29108.3"; exon_number "4";
18	StringTie	transcript	46995748	46996069	1000	-	.	gene_id "MSTRG.29110"; transcript_id "MSTRG.29110.1";
18	StringTie	exon	46995748	46996069	1000	-	.	gene_id "MSTRG.29110"; transcript_id "MSTRG.29110.1"; exon_number "1";
18	StringTie	transcript	47003204	47003723	1000	-	.	gene_id "MSTRG.29111"; transcript_id "MSTRG.29111.1";
18	StringTie	exon	47003204	47003723	1000	-	.	gene_id "MSTRG.29111"; transcript_id "MSTRG.29111.1"; exon_number "1";
18	StringTie	transcript	47020446	47021015	1000	-	.	gene_id "MSTRG.29112"; transcript_id "MSTRG.29112.1";
18	StringTie	exon	47020446	47021015	1000	-	.	gene_id "MSTRG.29112"; transcript_id "MSTRG.29112.1"; exon_number "1";
18	StringTie	transcript	47020768	47033111	1000	+	.	gene_id "MSTRG.29113"; transcript_id "MSTRG.29113.1";
18	StringTie	exon	47020768	47021283	1000	+	.	gene_id "MSTRG.29113"; transcript_id "MSTRG.29113.1"; exon_number "1";
18	StringTie	exon	47031799	47033111	1000	+	.	gene_id "MSTRG.29113"; transcript_id "MSTRG.29113.1"; exon_number "2";
18	StringTie	transcript	47021231	47028585	1000	+	.	gene_id "MSTRG.29113"; transcript_id "MSTRG.29113.2";
18	StringTie	exon	47021231	47021283	1000	+	.	gene_id "MSTRG.29113"; transcript_id "MSTRG.29113.2"; exon_number "1";
18	StringTie	exon	47028519	47028585	1000	+	.	gene_id "MSTRG.29113"; transcript_id "MSTRG.29113.2"; exon_number "2";
18	StringTie	transcript	47021231	47024289	1000	+	.	gene_id "MSTRG.29113"; transcript_id "MSTRG.29113.3";
18	StringTie	exon	47021231	47021283	1000	+	.	gene_id "MSTRG.29113"; transcript_id "MSTRG.29113.3"; exon_number "1";
18	StringTie	exon	47024221	47024289	1000	+	.	gene_id "MSTRG.29113"; transcript_id "MSTRG.29113.3"; exon_number "2";
18	StringTie	transcript	47021252	47032182	1000	+	.	gene_id "MSTRG.29113"; transcript_id "MSTRG.29113.4";
18	StringTie	exon	47021252	47021283	1000	+	.	gene_id "MSTRG.29113"; transcript_id "MSTRG.29113.4"; exon_number "1";
18	StringTie	exon	47023843	47024008	1000	+	.	gene_id "MSTRG.29113"; transcript_id "MSTRG.29113.4"; exon_number "2";
18	StringTie	exon	47031799	47032182	1000	+	.	gene_id "MSTRG.29113"; transcript_id "MSTRG.29113.4"; exon_number "3";
18	StringTie	transcript	47023075	47044216	1000	-	.	gene_id "MSTRG.29114"; transcript_id "MSTRG.29114.2";
18	StringTie	exon	47023075	47023136	1000	-	.	gene_id "MSTRG.29114"; transcript_id "MSTRG.29114.2"; exon_number "1";
18	StringTie	exon	47026304	47026432	1000	-	.	gene_id "MSTRG.29114"; transcript_id "MSTRG.29114.2"; exon_number "2";
18	StringTie	exon	47043789	47044216	1000	-	.	gene_id "MSTRG.29114"; transcript_id "MSTRG.29114.2"; exon_number "3";
18	StringTie	transcript	47024274	47044216	1000	-	.	gene_id "MSTRG.29114"; transcript_id "MSTRG.29114.3";
18	StringTie	exon	47024274	47024358	1000	-	.	gene_id "MSTRG.29114"; transcript_id "MSTRG.29114.3"; exon_number "1";
18	StringTie	exon	47043789	47044216	1000	-	.	gene_id "MSTRG.29114"; transcript_id "MSTRG.29114.3"; exon_number "2";
18	StringTie	transcript	47026337	47044216	1000	-	.	gene_id "MSTRG.29114"; transcript_id "MSTRG.29114.4";
18	StringTie	exon	47026337	47026405	1000	-	.	gene_id "MSTRG.29114"; transcript_id "MSTRG.29114.4"; exon_number "1";
18	StringTie	exon	47043789	47044216	1000	-	.	gene_id "MSTRG.29114"; transcript_id "MSTRG.29114.4"; exon_number "2";
18	StringTie	transcript	47036976	47044216	1000	-	.	gene_id "MSTRG.29114"; transcript_id "MSTRG.29114.5";
18	StringTie	exon	47036976	47037044	1000	-	.	gene_id "MSTRG.29114"; transcript_id "MSTRG.29114.5"; exon_number "1";
18	StringTie	exon	47043789	47044216	1000	-	.	gene_id "MSTRG.29114"; transcript_id "MSTRG.29114.5"; exon_number "2";
18	StringTie	transcript	47040488	47044216	1000	-	.	gene_id "MSTRG.29114"; transcript_id "MSTRG.29114.6";
18	StringTie	exon	47040488	47040547	1000	-	.	gene_id "MSTRG.29114"; transcript_id "MSTRG.29114.6"; exon_number "1";
18	StringTie	exon	47043789	47044216	1000	-	.	gene_id "MSTRG.29114"; transcript_id "MSTRG.29114.6"; exon_number "2";
18	StringTie	transcript	47044239	47072315	1000	+	.	gene_id "MSTRG.29116"; transcript_id "MSTRG.29116.1";
18	StringTie	exon	47044239	47044429	1000	+	.	gene_id "MSTRG.29116"; transcript_id "MSTRG.29116.1"; exon_number "1";
18	StringTie	exon	47054534	47054606	1000	+	.	gene_id "MSTRG.29116"; transcript_id "MSTRG.29116.1"; exon_number "2";
18	StringTie	exon	47057416	47057542	1000	+	.	gene_id "MSTRG.29116"; transcript_id "MSTRG.29116.1"; exon_number "3";
18	StringTie	exon	47057848	47057943	1000	+	.	gene_id "MSTRG.29116"; transcript_id "MSTRG.29116.1"; exon_number "4";
18	StringTie	exon	47071694	47072315	1000	+	.	gene_id "MSTRG.29116"; transcript_id "MSTRG.29116.1"; exon_number "5";
18	StringTie	transcript	47044239	47072557	1000	+	.	gene_id "MSTRG.29116"; transcript_id "MSTRG.29116.2";
18	StringTie	exon	47044239	47044429	1000	+	.	gene_id "MSTRG.29116"; transcript_id "MSTRG.29116.2"; exon_number "1";
18	StringTie	exon	47054534	47054606	1000	+	.	gene_id "MSTRG.29116"; transcript_id "MSTRG.29116.2"; exon_number "2";
18	StringTie	exon	47071694	47072557	1000	+	.	gene_id "MSTRG.29116"; transcript_id "MSTRG.29116.2"; exon_number "3";
18	StringTie	transcript	47044251	47072315	1000	+	.	gene_id "MSTRG.29116"; transcript_id "MSTRG.29116.3";
18	StringTie	exon	47044251	47044429	1000	+	.	gene_id "MSTRG.29116"; transcript_id "MSTRG.29116.3"; exon_number "1";
18	StringTie	exon	47054534	47054606	1000	+	.	gene_id "MSTRG.29116"; transcript_id "MSTRG.29116.3"; exon_number "2";
18	StringTie	exon	47057416	47057542	1000	+	.	gene_id "MSTRG.29116"; transcript_id "MSTRG.29116.3"; exon_number "3";
18	StringTie	exon	47057845	47057943	1000	+	.	gene_id "MSTRG.29116"; transcript_id "MSTRG.29116.3"; exon_number "4";
18	StringTie	exon	47071694	47072315	1000	+	.	gene_id "MSTRG.29116"; transcript_id "MSTRG.29116.3"; exon_number "5";
18	StringTie	transcript	47044251	47072315	1000	+	.	gene_id "MSTRG.29116"; transcript_id "MSTRG.29116.4";
18	StringTie	exon	47044251	47044429	1000	+	.	gene_id "MSTRG.29116"; transcript_id "MSTRG.29116.4"; exon_number "1";
18	StringTie	exon	47054534	47054606	1000	+	.	gene_id "MSTRG.29116"; transcript_id "MSTRG.29116.4"; exon_number "2";
18	StringTie	exon	47057416	47057542	1000	+	.	gene_id "MSTRG.29116"; transcript_id "MSTRG.29116.4"; exon_number "3";
18	StringTie	exon	47071694	47072315	1000	+	.	gene_id "MSTRG.29116"; transcript_id "MSTRG.29116.4"; exon_number "4";
18	StringTie	transcript	47044251	47072315	1000	+	.	gene_id "MSTRG.29116"; transcript_id "MSTRG.29116.5";
18	StringTie	exon	47044251	47044429	1000	+	.	gene_id "MSTRG.29116"; transcript_id "MSTRG.29116.5"; exon_number "1";
18	StringTie	exon	47071694	47072315	1000	+	.	gene_id "MSTRG.29116"; transcript_id "MSTRG.29116.5"; exon_number "2";
18	StringTie	transcript	47044251	47084293	1000	+	.	gene_id "MSTRG.29116"; transcript_id "MSTRG.29116.6";
18	StringTie	exon	47044251	47044429	1000	+	.	gene_id "MSTRG.29116"; transcript_id "MSTRG.29116.6"; exon_number "1";
18	StringTie	exon	47054534	47054606	1000	+	.	gene_id "MSTRG.29116"; transcript_id "MSTRG.29116.6"; exon_number "2";
18	StringTie	exon	47057416	47057542	1000	+	.	gene_id "MSTRG.29116"; transcript_id "MSTRG.29116.6"; exon_number "3";
18	StringTie	exon	47057848	47057943	1000	+	.	gene_id "MSTRG.29116"; transcript_id "MSTRG.29116.6"; exon_number "4";
18	StringTie	exon	47083902	47084293	1000	+	.	gene_id "MSTRG.29116"; transcript_id "MSTRG.29116.6"; exon_number "5";
18	StringTie	transcript	47044251	47072315	1000	+	.	gene_id "MSTRG.29116"; transcript_id "MSTRG.29116.7";
18	StringTie	exon	47044251	47044429	1000	+	.	gene_id "MSTRG.29116"; transcript_id "MSTRG.29116.7"; exon_number "1";
18	StringTie	exon	47054534	47054606	1000	+	.	gene_id "MSTRG.29116"; transcript_id "MSTRG.29116.7"; exon_number "2";
18	StringTie	exon	47057416	47057542	1000	+	.	gene_id "MSTRG.29116"; transcript_id "MSTRG.29116.7"; exon_number "3";
18	StringTie	exon	47057777	47057943	1000	+	.	gene_id "MSTRG.29116"; transcript_id "MSTRG.29116.7"; exon_number "4";
18	StringTie	exon	47071694	47072315	1000	+	.	gene_id "MSTRG.29116"; transcript_id "MSTRG.29116.7"; exon_number "5";
18	StringTie	transcript	47044251	47052465	1000	+	.	gene_id "MSTRG.29116"; transcript_id "MSTRG.29116.8";
18	StringTie	exon	47044251	47044429	1000	+	.	gene_id "MSTRG.29116"; transcript_id "MSTRG.29116.8"; exon_number "1";
18	StringTie	exon	47052308	47052465	1000	+	.	gene_id "MSTRG.29116"; transcript_id "MSTRG.29116.8"; exon_number "2";
18	StringTie	transcript	47044251	47084293	1000	+	.	gene_id "MSTRG.29116"; transcript_id "MSTRG.29116.9";
18	StringTie	exon	47044251	47044429	1000	+	.	gene_id "MSTRG.29116"; transcript_id "MSTRG.29116.9"; exon_number "1";
18	StringTie	exon	47045229	47045350	1000	+	.	gene_id "MSTRG.29116"; transcript_id "MSTRG.29116.9"; exon_number "2";
18	StringTie	exon	47054534	47054606	1000	+	.	gene_id "MSTRG.29116"; transcript_id "MSTRG.29116.9"; exon_number "3";
18	StringTie	exon	47083902	47084293	1000	+	.	gene_id "MSTRG.29116"; transcript_id "MSTRG.29116.9"; exon_number "4";
18	StringTie	transcript	47044251	47072315	1000	+	.	gene_id "MSTRG.29116"; transcript_id "MSTRG.29116.10";
18	StringTie	exon	47044251	47044636	1000	+	.	gene_id "MSTRG.29116"; transcript_id "MSTRG.29116.10"; exon_number "1";
18	StringTie	exon	47054534	47054606	1000	+	.	gene_id "MSTRG.29116"; transcript_id "MSTRG.29116.10"; exon_number "2";
18	StringTie	exon	47057416	47057943	1000	+	.	gene_id "MSTRG.29116"; transcript_id "MSTRG.29116.10"; exon_number "3";
18	StringTie	exon	47071694	47072315	1000	+	.	gene_id "MSTRG.29116"; transcript_id "MSTRG.29116.10"; exon_number "4";
18	StringTie	transcript	47044251	47084293	1000	+	.	gene_id "MSTRG.29116"; transcript_id "MSTRG.29116.11";
18	StringTie	exon	47044251	47044429	1000	+	.	gene_id "MSTRG.29116"; transcript_id "MSTRG.29116.11"; exon_number "1";
18	StringTie	exon	47054534	47054606	1000	+	.	gene_id "MSTRG.29116"; transcript_id "MSTRG.29116.11"; exon_number "2";
18	StringTie	exon	47057416	47057542	1000	+	.	gene_id "MSTRG.29116"; transcript_id "MSTRG.29116.11"; exon_number "3";
18	StringTie	exon	47057845	47057943	1000	+	.	gene_id "MSTRG.29116"; transcript_id "MSTRG.29116.11"; exon_number "4";
18	StringTie	exon	47083902	47084293	1000	+	.	gene_id "MSTRG.29116"; transcript_id "MSTRG.29116.11"; exon_number "5";
18	StringTie	transcript	47044251	47052465	1000	+	.	gene_id "MSTRG.29116"; transcript_id "MSTRG.29116.12";
18	StringTie	exon	47044251	47044600	1000	+	.	gene_id "MSTRG.29116"; transcript_id "MSTRG.29116.12"; exon_number "1";
18	StringTie	exon	47052308	47052465	1000	+	.	gene_id "MSTRG.29116"; transcript_id "MSTRG.29116.12"; exon_number "2";
18	StringTie	transcript	47044251	47052465	1000	+	.	gene_id "MSTRG.29116"; transcript_id "MSTRG.29116.13";
18	StringTie	exon	47044251	47044429	1000	+	.	gene_id "MSTRG.29116"; transcript_id "MSTRG.29116.13"; exon_number "1";
18	StringTie	exon	47045229	47045350	1000	+	.	gene_id "MSTRG.29116"; transcript_id "MSTRG.29116.13"; exon_number "2";
18	StringTie	exon	47052286	47052465	1000	+	.	gene_id "MSTRG.29116"; transcript_id "MSTRG.29116.13"; exon_number "3";
18	StringTie	transcript	47044251	47052465	1000	+	.	gene_id "MSTRG.29116"; transcript_id "MSTRG.29116.14";
18	StringTie	exon	47044251	47045350	1000	+	.	gene_id "MSTRG.29116"; transcript_id "MSTRG.29116.14"; exon_number "1";
18	StringTie	exon	47052308	47052465	1000	+	.	gene_id "MSTRG.29116"; transcript_id "MSTRG.29116.14"; exon_number "2";
18	StringTie	transcript	47044253	47072315	1000	+	.	gene_id "MSTRG.29116"; transcript_id "MSTRG.29116.15";
18	StringTie	exon	47044253	47044429	1000	+	.	gene_id "MSTRG.29116"; transcript_id "MSTRG.29116.15"; exon_number "1";
18	StringTie	exon	47052286	47052465	1000	+	.	gene_id "MSTRG.29116"; transcript_id "MSTRG.29116.15"; exon_number "2";
18	StringTie	exon	47054534	47054606	1000	+	.	gene_id "MSTRG.29116"; transcript_id "MSTRG.29116.15"; exon_number "3";
18	StringTie	exon	47071694	47072315	1000	+	.	gene_id "MSTRG.29116"; transcript_id "MSTRG.29116.15"; exon_number "4";
18	StringTie	transcript	47044253	47072315	1000	+	.	gene_id "MSTRG.29116"; transcript_id "MSTRG.29116.16";
18	StringTie	exon	47044253	47044600	1000	+	.	gene_id "MSTRG.29116"; transcript_id "MSTRG.29116.16"; exon_number "1";
18	StringTie	exon	47054534	47054606	1000	+	.	gene_id "MSTRG.29116"; transcript_id "MSTRG.29116.16"; exon_number "2";
18	StringTie	exon	47057416	47057542	1000	+	.	gene_id "MSTRG.29116"; transcript_id "MSTRG.29116.16"; exon_number "3";
18	StringTie	exon	47057848	47057943	1000	+	.	gene_id "MSTRG.29116"; transcript_id "MSTRG.29116.16"; exon_number "4";
18	StringTie	exon	47071694	47072315	1000	+	.	gene_id "MSTRG.29116"; transcript_id "MSTRG.29116.16"; exon_number "5";
18	StringTie	transcript	47044253	47072315	1000	+	.	gene_id "MSTRG.29116"; transcript_id "MSTRG.29116.17";
18	StringTie	exon	47044253	47044600	1000	+	.	gene_id "MSTRG.29116"; transcript_id "MSTRG.29116.17"; exon_number "1";
18	StringTie	exon	47054534	47054606	1000	+	.	gene_id "MSTRG.29116"; transcript_id "MSTRG.29116.17"; exon_number "2";
18	StringTie	exon	47057416	47057542	1000	+	.	gene_id "MSTRG.29116"; transcript_id "MSTRG.29116.17"; exon_number "3";
18	StringTie	exon	47057845	47057943	1000	+	.	gene_id "MSTRG.29116"; transcript_id "MSTRG.29116.17"; exon_number "4";
18	StringTie	exon	47071694	47072315	1000	+	.	gene_id "MSTRG.29116"; transcript_id "MSTRG.29116.17"; exon_number "5";
18	StringTie	transcript	47044253	47072315	1000	+	.	gene_id "MSTRG.29116"; transcript_id "MSTRG.29116.18";
18	StringTie	exon	47044253	47044429	1000	+	.	gene_id "MSTRG.29116"; transcript_id "MSTRG.29116.18"; exon_number "1";
18	StringTie	exon	47045229	47045350	1000	+	.	gene_id "MSTRG.29116"; transcript_id "MSTRG.29116.18"; exon_number "2";
18	StringTie	exon	47054534	47054606	1000	+	.	gene_id "MSTRG.29116"; transcript_id "MSTRG.29116.18"; exon_number "3";
18	StringTie	exon	47057416	47057542	1000	+	.	gene_id "MSTRG.29116"; transcript_id "MSTRG.29116.18"; exon_number "4";
18	StringTie	exon	47071694	47072315	1000	+	.	gene_id "MSTRG.29116"; transcript_id "MSTRG.29116.18"; exon_number "5";
18	StringTie	transcript	47044269	47072315	1000	+	.	gene_id "MSTRG.29116"; transcript_id "MSTRG.29116.19";
18	StringTie	exon	47044269	47044429	1000	+	.	gene_id "MSTRG.29116"; transcript_id "MSTRG.29116.19"; exon_number "1";
18	StringTie	exon	47057416	47057542	1000	+	.	gene_id "MSTRG.29116"; transcript_id "MSTRG.29116.19"; exon_number "2";
18	StringTie	exon	47057848	47057943	1000	+	.	gene_id "MSTRG.29116"; transcript_id "MSTRG.29116.19"; exon_number "3";
18	StringTie	exon	47071694	47072315	1000	+	.	gene_id "MSTRG.29116"; transcript_id "MSTRG.29116.19"; exon_number "4";
18	StringTie	transcript	47044282	47057664	1000	+	.	gene_id "MSTRG.29116"; transcript_id "MSTRG.29116.20";
18	StringTie	exon	47044282	47044429	1000	+	.	gene_id "MSTRG.29116"; transcript_id "MSTRG.29116.20"; exon_number "1";
18	StringTie	exon	47052286	47052465	1000	+	.	gene_id "MSTRG.29116"; transcript_id "MSTRG.29116.20"; exon_number "2";
18	StringTie	exon	47054534	47054606	1000	+	.	gene_id "MSTRG.29116"; transcript_id "MSTRG.29116.20"; exon_number "3";
18	StringTie	exon	47057416	47057664	1000	+	.	gene_id "MSTRG.29116"; transcript_id "MSTRG.29116.20"; exon_number "4";
18	StringTie	transcript	47044493	47072315	1000	+	.	gene_id "MSTRG.29116"; transcript_id "MSTRG.29116.21";
18	StringTie	exon	47044493	47044600	1000	+	.	gene_id "MSTRG.29116"; transcript_id "MSTRG.29116.21"; exon_number "1";
18	StringTie	exon	47054534	47054606	1000	+	.	gene_id "MSTRG.29116"; transcript_id "MSTRG.29116.21"; exon_number "2";
18	StringTie	exon	47071694	47072315	1000	+	.	gene_id "MSTRG.29116"; transcript_id "MSTRG.29116.21"; exon_number "3";
18	StringTie	transcript	47044506	47052465	1000	+	.	gene_id "MSTRG.29116"; transcript_id "MSTRG.29116.22";
18	StringTie	exon	47044506	47044600	1000	+	.	gene_id "MSTRG.29116"; transcript_id "MSTRG.29116.22"; exon_number "1";
18	StringTie	exon	47045229	47045350	1000	+	.	gene_id "MSTRG.29116"; transcript_id "MSTRG.29116.22"; exon_number "2";
18	StringTie	exon	47052286	47052465	1000	+	.	gene_id "MSTRG.29116"; transcript_id "MSTRG.29116.22"; exon_number "3";
18	StringTie	transcript	47072189	47088067	1000	-	.	gene_id "MSTRG.29118"; transcript_id "MSTRG.29118.1";
18	StringTie	exon	47072189	47072309	1000	-	.	gene_id "MSTRG.29118"; transcript_id "MSTRG.29118.1"; exon_number "1";
18	StringTie	exon	47086725	47086823	1000	-	.	gene_id "MSTRG.29118"; transcript_id "MSTRG.29118.1"; exon_number "2";
18	StringTie	exon	47087974	47088067	1000	-	.	gene_id "MSTRG.29118"; transcript_id "MSTRG.29118.1"; exon_number "3";
18	StringTie	transcript	47079566	47088067	1000	-	.	gene_id "MSTRG.29118"; transcript_id "MSTRG.29118.2";
18	StringTie	exon	47079566	47079985	1000	-	.	gene_id "MSTRG.29118"; transcript_id "MSTRG.29118.2"; exon_number "1";
18	StringTie	exon	47086725	47086823	1000	-	.	gene_id "MSTRG.29118"; transcript_id "MSTRG.29118.2"; exon_number "2";
18	StringTie	exon	47087974	47088067	1000	-	.	gene_id "MSTRG.29118"; transcript_id "MSTRG.29118.2"; exon_number "3";
18	StringTie	transcript	47079566	47088067	1000	-	.	gene_id "MSTRG.29118"; transcript_id "MSTRG.29118.3";
18	StringTie	exon	47079566	47079985	1000	-	.	gene_id "MSTRG.29118"; transcript_id "MSTRG.29118.3"; exon_number "1";
18	StringTie	exon	47086688	47086823	1000	-	.	gene_id "MSTRG.29118"; transcript_id "MSTRG.29118.3"; exon_number "2";
18	StringTie	exon	47087974	47088067	1000	-	.	gene_id "MSTRG.29118"; transcript_id "MSTRG.29118.3"; exon_number "3";
18	StringTie	transcript	47079566	47088067	1000	-	.	gene_id "MSTRG.29118"; transcript_id "MSTRG.29118.4";
18	StringTie	exon	47079566	47079982	1000	-	.	gene_id "MSTRG.29118"; transcript_id "MSTRG.29118.4"; exon_number "1";
18	StringTie	exon	47086725	47086823	1000	-	.	gene_id "MSTRG.29118"; transcript_id "MSTRG.29118.4"; exon_number "2";
18	StringTie	exon	47087974	47088067	1000	-	.	gene_id "MSTRG.29118"; transcript_id "MSTRG.29118.4"; exon_number "3";
18	StringTie	transcript	47079939	47088067	1000	-	.	gene_id "MSTRG.29118"; transcript_id "MSTRG.29118.5";
18	StringTie	exon	47079939	47079985	1000	-	.	gene_id "MSTRG.29118"; transcript_id "MSTRG.29118.5"; exon_number "1";
18	StringTie	exon	47086725	47086843	1000	-	.	gene_id "MSTRG.29118"; transcript_id "MSTRG.29118.5"; exon_number "2";
18	StringTie	exon	47087974	47088067	1000	-	.	gene_id "MSTRG.29118"; transcript_id "MSTRG.29118.5"; exon_number "3";
18	StringTie	transcript	47086054	47088067	1000	-	.	gene_id "MSTRG.29118"; transcript_id "MSTRG.29118.6";
18	StringTie	exon	47086054	47086575	1000	-	.	gene_id "MSTRG.29118"; transcript_id "MSTRG.29118.6"; exon_number "1";
18	StringTie	exon	47086725	47086823	1000	-	.	gene_id "MSTRG.29118"; transcript_id "MSTRG.29118.6"; exon_number "2";
18	StringTie	exon	47087974	47088067	1000	-	.	gene_id "MSTRG.29118"; transcript_id "MSTRG.29118.6"; exon_number "3";
18	StringTie	transcript	47086054	47088067	1000	-	.	gene_id "MSTRG.29118"; transcript_id "MSTRG.29118.7";
18	StringTie	exon	47086054	47086575	1000	-	.	gene_id "MSTRG.29118"; transcript_id "MSTRG.29118.7"; exon_number "1";
18	StringTie	exon	47086725	47086823	1000	-	.	gene_id "MSTRG.29118"; transcript_id "MSTRG.29118.7"; exon_number "2";
18	StringTie	exon	47087825	47088067	1000	-	.	gene_id "MSTRG.29118"; transcript_id "MSTRG.29118.7"; exon_number "3";
18	StringTie	transcript	47086077	47088067	1000	-	.	gene_id "MSTRG.29118"; transcript_id "MSTRG.29118.8";
18	StringTie	exon	47086077	47086575	1000	-	.	gene_id "MSTRG.29118"; transcript_id "MSTRG.29118.8"; exon_number "1";
18	StringTie	exon	47086725	47086823	1000	-	.	gene_id "MSTRG.29118"; transcript_id "MSTRG.29118.8"; exon_number "2";
18	StringTie	exon	47087867	47088067	1000	-	.	gene_id "MSTRG.29118"; transcript_id "MSTRG.29118.8"; exon_number "3";
18	StringTie	transcript	47086212	47088067	1000	-	.	gene_id "MSTRG.29118"; transcript_id "MSTRG.29118.9";
18	StringTie	exon	47086212	47086575	1000	-	.	gene_id "MSTRG.29118"; transcript_id "MSTRG.29118.9"; exon_number "1";
18	StringTie	exon	47086688	47086823	1000	-	.	gene_id "MSTRG.29118"; transcript_id "MSTRG.29118.9"; exon_number "2";
18	StringTie	exon	47087974	47088067	1000	-	.	gene_id "MSTRG.29118"; transcript_id "MSTRG.29118.9"; exon_number "3";
18	StringTie	transcript	47086287	47088067	1000	-	.	gene_id "MSTRG.29118"; transcript_id "MSTRG.29118.11";
18	StringTie	exon	47086287	47086823	1000	-	.	gene_id "MSTRG.29118"; transcript_id "MSTRG.29118.11"; exon_number "1";
18	StringTie	exon	47087825	47088067	1000	-	.	gene_id "MSTRG.29118"; transcript_id "MSTRG.29118.11"; exon_number "2";
18	StringTie	transcript	47086349	47088067	1000	-	.	gene_id "MSTRG.29118"; transcript_id "MSTRG.29118.12";
18	StringTie	exon	47086349	47086519	1000	-	.	gene_id "MSTRG.29118"; transcript_id "MSTRG.29118.12"; exon_number "1";
18	StringTie	exon	47086725	47086823	1000	-	.	gene_id "MSTRG.29118"; transcript_id "MSTRG.29118.12"; exon_number "2";
18	StringTie	exon	47087974	47088067	1000	-	.	gene_id "MSTRG.29118"; transcript_id "MSTRG.29118.12"; exon_number "3";
18	StringTie	transcript	47087352	47088067	1000	-	.	gene_id "MSTRG.29118"; transcript_id "MSTRG.29118.13";
18	StringTie	exon	47087352	47087450	1000	-	.	gene_id "MSTRG.29118"; transcript_id "MSTRG.29118.13"; exon_number "1";
18	StringTie	exon	47087974	47088067	1000	-	.	gene_id "MSTRG.29118"; transcript_id "MSTRG.29118.13"; exon_number "2";
18	StringTie	transcript	47088062	47098489	1000	+	.	gene_id "MSTRG.29121"; transcript_id "MSTRG.29121.3";
18	StringTie	exon	47088062	47088274	1000	+	.	gene_id "MSTRG.29121"; transcript_id "MSTRG.29121.3"; exon_number "1";
18	StringTie	exon	47095428	47095520	1000	+	.	gene_id "MSTRG.29121"; transcript_id "MSTRG.29121.3"; exon_number "2";
18	StringTie	exon	47097922	47098489	1000	+	.	gene_id "MSTRG.29121"; transcript_id "MSTRG.29121.3"; exon_number "3";
18	StringTie	transcript	47088064	47098489	1000	+	.	gene_id "MSTRG.29121"; transcript_id "MSTRG.29121.4";
18	StringTie	exon	47088064	47088274	1000	+	.	gene_id "MSTRG.29121"; transcript_id "MSTRG.29121.4"; exon_number "1";
18	StringTie	exon	47094147	47094273	1000	+	.	gene_id "MSTRG.29121"; transcript_id "MSTRG.29121.4"; exon_number "2";
18	StringTie	exon	47095428	47095520	1000	+	.	gene_id "MSTRG.29121"; transcript_id "MSTRG.29121.4"; exon_number "3";
18	StringTie	exon	47097922	47098489	1000	+	.	gene_id "MSTRG.29121"; transcript_id "MSTRG.29121.4"; exon_number "4";
18	StringTie	transcript	47088064	47098489	1000	+	.	gene_id "MSTRG.29121"; transcript_id "MSTRG.29121.5";
18	StringTie	exon	47088064	47088274	1000	+	.	gene_id "MSTRG.29121"; transcript_id "MSTRG.29121.5"; exon_number "1";
18	StringTie	exon	47092072	47092157	1000	+	.	gene_id "MSTRG.29121"; transcript_id "MSTRG.29121.5"; exon_number "2";
18	StringTie	exon	47094147	47094273	1000	+	.	gene_id "MSTRG.29121"; transcript_id "MSTRG.29121.5"; exon_number "3";
18	StringTie	exon	47097922	47098489	1000	+	.	gene_id "MSTRG.29121"; transcript_id "MSTRG.29121.5"; exon_number "4";
18	StringTie	transcript	47088073	47098489	1000	+	.	gene_id "MSTRG.29121"; transcript_id "MSTRG.29121.6";
18	StringTie	exon	47088073	47088274	1000	+	.	gene_id "MSTRG.29121"; transcript_id "MSTRG.29121.6"; exon_number "1";
18	StringTie	exon	47094147	47094273	1000	+	.	gene_id "MSTRG.29121"; transcript_id "MSTRG.29121.6"; exon_number "2";
18	StringTie	exon	47097922	47098489	1000	+	.	gene_id "MSTRG.29121"; transcript_id "MSTRG.29121.6"; exon_number "3";
18	StringTie	transcript	47117255	47137466	1000	+	.	gene_id "MSTRG.29125"; transcript_id "MSTRG.29125.1";
18	StringTie	exon	47117255	47117319	1000	+	.	gene_id "MSTRG.29125"; transcript_id "MSTRG.29125.1"; exon_number "1";
18	StringTie	exon	47121674	47121758	1000	+	.	gene_id "MSTRG.29125"; transcript_id "MSTRG.29125.1"; exon_number "2";
18	StringTie	exon	47125805	47125931	1000	+	.	gene_id "MSTRG.29125"; transcript_id "MSTRG.29125.1"; exon_number "3";
18	StringTie	exon	47128320	47128415	1000	+	.	gene_id "MSTRG.29125"; transcript_id "MSTRG.29125.1"; exon_number "4";
18	StringTie	exon	47136521	47137466	1000	+	.	gene_id "MSTRG.29125"; transcript_id "MSTRG.29125.1"; exon_number "5";
18	StringTie	transcript	47117255	47137466	1000	+	.	gene_id "MSTRG.29125"; transcript_id "MSTRG.29125.2";
18	StringTie	exon	47117255	47117319	1000	+	.	gene_id "MSTRG.29125"; transcript_id "MSTRG.29125.2"; exon_number "1";
18	StringTie	exon	47121674	47121758	1000	+	.	gene_id "MSTRG.29125"; transcript_id "MSTRG.29125.2"; exon_number "2";
18	StringTie	exon	47125805	47125931	1000	+	.	gene_id "MSTRG.29125"; transcript_id "MSTRG.29125.2"; exon_number "3";
18	StringTie	exon	47128317	47128415	1000	+	.	gene_id "MSTRG.29125"; transcript_id "MSTRG.29125.2"; exon_number "4";
18	StringTie	exon	47136521	47137466	1000	+	.	gene_id "MSTRG.29125"; transcript_id "MSTRG.29125.2"; exon_number "5";
18	StringTie	transcript	47117255	47137466	1000	+	.	gene_id "MSTRG.29125"; transcript_id "MSTRG.29125.3";
18	StringTie	exon	47117255	47117319	1000	+	.	gene_id "MSTRG.29125"; transcript_id "MSTRG.29125.3"; exon_number "1";
18	StringTie	exon	47121674	47121758	1000	+	.	gene_id "MSTRG.29125"; transcript_id "MSTRG.29125.3"; exon_number "2";
18	StringTie	exon	47125805	47125931	1000	+	.	gene_id "MSTRG.29125"; transcript_id "MSTRG.29125.3"; exon_number "3";
18	StringTie	exon	47136521	47137466	1000	+	.	gene_id "MSTRG.29125"; transcript_id "MSTRG.29125.3"; exon_number "4";
18	StringTie	transcript	47117260	47127226	1000	+	.	gene_id "MSTRG.29125"; transcript_id "MSTRG.29125.4";
18	StringTie	exon	47117260	47117319	1000	+	.	gene_id "MSTRG.29125"; transcript_id "MSTRG.29125.4"; exon_number "1";
18	StringTie	exon	47121674	47121758	1000	+	.	gene_id "MSTRG.29125"; transcript_id "MSTRG.29125.4"; exon_number "2";
18	StringTie	exon	47125805	47125931	1000	+	.	gene_id "MSTRG.29125"; transcript_id "MSTRG.29125.4"; exon_number "3";
18	StringTie	exon	47127043	47127226	1000	+	.	gene_id "MSTRG.29125"; transcript_id "MSTRG.29125.4"; exon_number "4";
18	StringTie	transcript	47117264	47137466	1000	+	.	gene_id "MSTRG.29125"; transcript_id "MSTRG.29125.5";
18	StringTie	exon	47117264	47117319	1000	+	.	gene_id "MSTRG.29125"; transcript_id "MSTRG.29125.5"; exon_number "1";
18	StringTie	exon	47121674	47121758	1000	+	.	gene_id "MSTRG.29125"; transcript_id "MSTRG.29125.5"; exon_number "2";
18	StringTie	exon	47122630	47122785	1000	+	.	gene_id "MSTRG.29125"; transcript_id "MSTRG.29125.5"; exon_number "3";
18	StringTie	exon	47125805	47125931	1000	+	.	gene_id "MSTRG.29125"; transcript_id "MSTRG.29125.5"; exon_number "4";
18	StringTie	exon	47128320	47128415	1000	+	.	gene_id "MSTRG.29125"; transcript_id "MSTRG.29125.5"; exon_number "5";
18	StringTie	exon	47136521	47137466	1000	+	.	gene_id "MSTRG.29125"; transcript_id "MSTRG.29125.5"; exon_number "6";
18	StringTie	transcript	47117268	47144320	1000	+	.	gene_id "MSTRG.29125"; transcript_id "MSTRG.29125.6";
18	StringTie	exon	47117268	47117319	1000	+	.	gene_id "MSTRG.29125"; transcript_id "MSTRG.29125.6"; exon_number "1";
18	StringTie	exon	47121674	47121758	1000	+	.	gene_id "MSTRG.29125"; transcript_id "MSTRG.29125.6"; exon_number "2";
18	StringTie	exon	47125805	47125931	1000	+	.	gene_id "MSTRG.29125"; transcript_id "MSTRG.29125.6"; exon_number "3";
18	StringTie	exon	47128320	47128415	1000	+	.	gene_id "MSTRG.29125"; transcript_id "MSTRG.29125.6"; exon_number "4";
18	StringTie	exon	47144145	47144320	1000	+	.	gene_id "MSTRG.29125"; transcript_id "MSTRG.29125.6"; exon_number "5";
18	StringTie	transcript	47117268	47144320	1000	+	.	gene_id "MSTRG.29125"; transcript_id "MSTRG.29125.7";
18	StringTie	exon	47117268	47117319	1000	+	.	gene_id "MSTRG.29125"; transcript_id "MSTRG.29125.7"; exon_number "1";
18	StringTie	exon	47121674	47121758	1000	+	.	gene_id "MSTRG.29125"; transcript_id "MSTRG.29125.7"; exon_number "2";
18	StringTie	exon	47125805	47125931	1000	+	.	gene_id "MSTRG.29125"; transcript_id "MSTRG.29125.7"; exon_number "3";
18	StringTie	exon	47128317	47128415	1000	+	.	gene_id "MSTRG.29125"; transcript_id "MSTRG.29125.7"; exon_number "4";
18	StringTie	exon	47144145	47144320	1000	+	.	gene_id "MSTRG.29125"; transcript_id "MSTRG.29125.7"; exon_number "5";
18	StringTie	transcript	47117268	47125644	1000	+	.	gene_id "MSTRG.29125"; transcript_id "MSTRG.29125.8";
18	StringTie	exon	47117268	47117319	1000	+	.	gene_id "MSTRG.29125"; transcript_id "MSTRG.29125.8"; exon_number "1";
18	StringTie	exon	47121674	47121758	1000	+	.	gene_id "MSTRG.29125"; transcript_id "MSTRG.29125.8"; exon_number "2";
18	StringTie	exon	47125442	47125644	1000	+	.	gene_id "MSTRG.29125"; transcript_id "MSTRG.29125.8"; exon_number "3";
18	StringTie	transcript	47117279	47125644	1000	+	.	gene_id "MSTRG.29125"; transcript_id "MSTRG.29125.9";
18	StringTie	exon	47117279	47117319	1000	+	.	gene_id "MSTRG.29125"; transcript_id "MSTRG.29125.9"; exon_number "1";
18	StringTie	exon	47121674	47121758	1000	+	.	gene_id "MSTRG.29125"; transcript_id "MSTRG.29125.9"; exon_number "2";
18	StringTie	exon	47125415	47125644	1000	+	.	gene_id "MSTRG.29125"; transcript_id "MSTRG.29125.9"; exon_number "3";
18	StringTie	transcript	47153440	47168571	1000	-	.	gene_id "MSTRG.29130"; transcript_id "MSTRG.29130.2";
18	StringTie	exon	47153440	47153652	1000	-	.	gene_id "MSTRG.29130"; transcript_id "MSTRG.29130.2"; exon_number "1";
18	StringTie	exon	47157763	47157858	1000	-	.	gene_id "MSTRG.29130"; transcript_id "MSTRG.29130.2"; exon_number "2";
18	StringTie	exon	47158678	47158801	1000	-	.	gene_id "MSTRG.29130"; transcript_id "MSTRG.29130.2"; exon_number "3";
18	StringTie	exon	47166652	47166707	1000	-	.	gene_id "MSTRG.29130"; transcript_id "MSTRG.29130.2"; exon_number "4";
18	StringTie	exon	47168034	47168571	1000	-	.	gene_id "MSTRG.29130"; transcript_id "MSTRG.29130.2"; exon_number "5";
18	StringTie	transcript	47162918	47168571	1000	-	.	gene_id "MSTRG.29130"; transcript_id "MSTRG.29130.5";
18	StringTie	exon	47162918	47162970	1000	-	.	gene_id "MSTRG.29130"; transcript_id "MSTRG.29130.5"; exon_number "1";
18	StringTie	exon	47166652	47166707	1000	-	.	gene_id "MSTRG.29130"; transcript_id "MSTRG.29130.5"; exon_number "2";
18	StringTie	exon	47168034	47168571	1000	-	.	gene_id "MSTRG.29130"; transcript_id "MSTRG.29130.5"; exon_number "3";
18	StringTie	transcript	47163808	47168571	1000	-	.	gene_id "MSTRG.29130"; transcript_id "MSTRG.29130.7";
18	StringTie	exon	47163808	47163870	1000	-	.	gene_id "MSTRG.29130"; transcript_id "MSTRG.29130.7"; exon_number "1";
18	StringTie	exon	47166652	47166707	1000	-	.	gene_id "MSTRG.29130"; transcript_id "MSTRG.29130.7"; exon_number "2";
18	StringTie	exon	47168034	47168571	1000	-	.	gene_id "MSTRG.29130"; transcript_id "MSTRG.29130.7"; exon_number "3";
18	StringTie	transcript	47187740	47217805	1000	-	.	gene_id "MSTRG.29133"; transcript_id "MSTRG.29133.1";
18	StringTie	exon	47187740	47187853	1000	-	.	gene_id "MSTRG.29133"; transcript_id "MSTRG.29133.1"; exon_number "1";
18	StringTie	exon	47196036	47196131	1000	-	.	gene_id "MSTRG.29133"; transcript_id "MSTRG.29133.1"; exon_number "2";
18	StringTie	exon	47196395	47196521	1000	-	.	gene_id "MSTRG.29133"; transcript_id "MSTRG.29133.1"; exon_number "3";
18	StringTie	exon	47217546	47217805	1000	-	.	gene_id "MSTRG.29133"; transcript_id "MSTRG.29133.1"; exon_number "4";
18	StringTie	transcript	47210478	47217805	1000	-	.	gene_id "MSTRG.29133"; transcript_id "MSTRG.29133.6";
18	StringTie	exon	47210478	47210522	1000	-	.	gene_id "MSTRG.29133"; transcript_id "MSTRG.29133.6"; exon_number "1";
18	StringTie	exon	47212818	47213090	1000	-	.	gene_id "MSTRG.29133"; transcript_id "MSTRG.29133.6"; exon_number "2";
18	StringTie	exon	47213600	47213763	1000	-	.	gene_id "MSTRG.29133"; transcript_id "MSTRG.29133.6"; exon_number "3";
18	StringTie	exon	47216194	47216262	1000	-	.	gene_id "MSTRG.29133"; transcript_id "MSTRG.29133.6"; exon_number "4";
18	StringTie	exon	47217546	47217805	1000	-	.	gene_id "MSTRG.29133"; transcript_id "MSTRG.29133.6"; exon_number "5";
18	StringTie	transcript	47210478	47217805	1000	-	.	gene_id "MSTRG.29133"; transcript_id "MSTRG.29133.7";
18	StringTie	exon	47210478	47210522	1000	-	.	gene_id "MSTRG.29133"; transcript_id "MSTRG.29133.7"; exon_number "1";
18	StringTie	exon	47212818	47213090	1000	-	.	gene_id "MSTRG.29133"; transcript_id "MSTRG.29133.7"; exon_number "2";
18	StringTie	exon	47213600	47213763	1000	-	.	gene_id "MSTRG.29133"; transcript_id "MSTRG.29133.7"; exon_number "3";
18	StringTie	exon	47216194	47216262	1000	-	.	gene_id "MSTRG.29133"; transcript_id "MSTRG.29133.7"; exon_number "4";
18	StringTie	exon	47216383	47216744	1000	-	.	gene_id "MSTRG.29133"; transcript_id "MSTRG.29133.7"; exon_number "5";
18	StringTie	exon	47217546	47217805	1000	-	.	gene_id "MSTRG.29133"; transcript_id "MSTRG.29133.7"; exon_number "6";
18	StringTie	transcript	47210478	47217805	1000	-	.	gene_id "MSTRG.29133"; transcript_id "MSTRG.29133.8";
18	StringTie	exon	47210478	47210522	1000	-	.	gene_id "MSTRG.29133"; transcript_id "MSTRG.29133.8"; exon_number "1";
18	StringTie	exon	47212818	47213090	1000	-	.	gene_id "MSTRG.29133"; transcript_id "MSTRG.29133.8"; exon_number "2";
18	StringTie	exon	47213684	47213763	1000	-	.	gene_id "MSTRG.29133"; transcript_id "MSTRG.29133.8"; exon_number "3";
18	StringTie	exon	47216194	47216262	1000	-	.	gene_id "MSTRG.29133"; transcript_id "MSTRG.29133.8"; exon_number "4";
18	StringTie	exon	47217546	47217805	1000	-	.	gene_id "MSTRG.29133"; transcript_id "MSTRG.29133.8"; exon_number "5";
18	StringTie	transcript	47212642	47217805	1000	-	.	gene_id "MSTRG.29133"; transcript_id "MSTRG.29133.9";
18	StringTie	exon	47212642	47212688	1000	-	.	gene_id "MSTRG.29133"; transcript_id "MSTRG.29133.9"; exon_number "1";
18	StringTie	exon	47212818	47213090	1000	-	.	gene_id "MSTRG.29133"; transcript_id "MSTRG.29133.9"; exon_number "2";
18	StringTie	exon	47213600	47213763	1000	-	.	gene_id "MSTRG.29133"; transcript_id "MSTRG.29133.9"; exon_number "3";
18	StringTie	exon	47216194	47216262	1000	-	.	gene_id "MSTRG.29133"; transcript_id "MSTRG.29133.9"; exon_number "4";
18	StringTie	exon	47217546	47217805	1000	-	.	gene_id "MSTRG.29133"; transcript_id "MSTRG.29133.9"; exon_number "5";
18	StringTie	transcript	47212643	47217805	1000	-	.	gene_id "MSTRG.29133"; transcript_id "MSTRG.29133.10";
18	StringTie	exon	47212643	47212688	1000	-	.	gene_id "MSTRG.29133"; transcript_id "MSTRG.29133.10"; exon_number "1";
18	StringTie	exon	47212818	47213090	1000	-	.	gene_id "MSTRG.29133"; transcript_id "MSTRG.29133.10"; exon_number "2";
18	StringTie	exon	47213684	47213763	1000	-	.	gene_id "MSTRG.29133"; transcript_id "MSTRG.29133.10"; exon_number "3";
18	StringTie	exon	47216194	47216262	1000	-	.	gene_id "MSTRG.29133"; transcript_id "MSTRG.29133.10"; exon_number "4";
18	StringTie	exon	47217546	47217805	1000	-	.	gene_id "MSTRG.29133"; transcript_id "MSTRG.29133.10"; exon_number "5";
18	StringTie	transcript	47212829	47217805	1000	-	.	gene_id "MSTRG.29133"; transcript_id "MSTRG.29133.13";
18	StringTie	exon	47212829	47213090	1000	-	.	gene_id "MSTRG.29133"; transcript_id "MSTRG.29133.13"; exon_number "1";
18	StringTie	exon	47213684	47213763	1000	-	.	gene_id "MSTRG.29133"; transcript_id "MSTRG.29133.13"; exon_number "2";
18	StringTie	exon	47216194	47216262	1000	-	.	gene_id "MSTRG.29133"; transcript_id "MSTRG.29133.13"; exon_number "3";
18	StringTie	exon	47217410	47217805	1000	-	.	gene_id "MSTRG.29133"; transcript_id "MSTRG.29133.13"; exon_number "4";
18	StringTie	transcript	47212861	47217805	1000	-	.	gene_id "MSTRG.29133"; transcript_id "MSTRG.29133.16";
18	StringTie	exon	47212861	47213090	1000	-	.	gene_id "MSTRG.29133"; transcript_id "MSTRG.29133.16"; exon_number "1";
18	StringTie	exon	47213600	47213763	1000	-	.	gene_id "MSTRG.29133"; transcript_id "MSTRG.29133.16"; exon_number "2";
18	StringTie	exon	47216194	47216262	1000	-	.	gene_id "MSTRG.29133"; transcript_id "MSTRG.29133.16"; exon_number "3";
18	StringTie	exon	47217343	47217805	1000	-	.	gene_id "MSTRG.29133"; transcript_id "MSTRG.29133.16"; exon_number "4";
18	StringTie	transcript	47212861	47217805	1000	-	.	gene_id "MSTRG.29133"; transcript_id "MSTRG.29133.17";
18	StringTie	exon	47212861	47213090	1000	-	.	gene_id "MSTRG.29133"; transcript_id "MSTRG.29133.17"; exon_number "1";
18	StringTie	exon	47213684	47213763	1000	-	.	gene_id "MSTRG.29133"; transcript_id "MSTRG.29133.17"; exon_number "2";
18	StringTie	exon	47216194	47216262	1000	-	.	gene_id "MSTRG.29133"; transcript_id "MSTRG.29133.17"; exon_number "3";
18	StringTie	exon	47217343	47217805	1000	-	.	gene_id "MSTRG.29133"; transcript_id "MSTRG.29133.17"; exon_number "4";
18	StringTie	transcript	47212934	47217805	1000	-	.	gene_id "MSTRG.29133"; transcript_id "MSTRG.29133.19";
18	StringTie	exon	47212934	47213090	1000	-	.	gene_id "MSTRG.29133"; transcript_id "MSTRG.29133.19"; exon_number "1";
18	StringTie	exon	47213600	47213763	1000	-	.	gene_id "MSTRG.29133"; transcript_id "MSTRG.29133.19"; exon_number "2";
18	StringTie	exon	47216194	47216262	1000	-	.	gene_id "MSTRG.29133"; transcript_id "MSTRG.29133.19"; exon_number "3";
18	StringTie	exon	47217345	47217805	1000	-	.	gene_id "MSTRG.29133"; transcript_id "MSTRG.29133.19"; exon_number "4";
18	StringTie	transcript	47212941	47217835	1000	-	.	gene_id "MSTRG.29133"; transcript_id "MSTRG.29133.20";
18	StringTie	exon	47212941	47213090	1000	-	.	gene_id "MSTRG.29133"; transcript_id "MSTRG.29133.20"; exon_number "1";
18	StringTie	exon	47213600	47213763	1000	-	.	gene_id "MSTRG.29133"; transcript_id "MSTRG.29133.20"; exon_number "2";
18	StringTie	exon	47216194	47216262	1000	-	.	gene_id "MSTRG.29133"; transcript_id "MSTRG.29133.20"; exon_number "3";
18	StringTie	exon	47217347	47217835	1000	-	.	gene_id "MSTRG.29133"; transcript_id "MSTRG.29133.20"; exon_number "4";
18	StringTie	transcript	47212964	47217805	1000	-	.	gene_id "MSTRG.29133"; transcript_id "MSTRG.29133.21";
18	StringTie	exon	47212964	47213090	1000	-	.	gene_id "MSTRG.29133"; transcript_id "MSTRG.29133.21"; exon_number "1";
18	StringTie	exon	47213600	47213763	1000	-	.	gene_id "MSTRG.29133"; transcript_id "MSTRG.29133.21"; exon_number "2";
18	StringTie	exon	47216194	47216262	1000	-	.	gene_id "MSTRG.29133"; transcript_id "MSTRG.29133.21"; exon_number "3";
18	StringTie	exon	47217360	47217805	1000	-	.	gene_id "MSTRG.29133"; transcript_id "MSTRG.29133.21"; exon_number "4";
18	StringTie	transcript	47216543	47217805	1000	-	.	gene_id "MSTRG.29133"; transcript_id "MSTRG.29133.23";
18	StringTie	exon	47216543	47216744	1000	-	.	gene_id "MSTRG.29133"; transcript_id "MSTRG.29133.23"; exon_number "1";
18	StringTie	exon	47217410	47217805	1000	-	.	gene_id "MSTRG.29133"; transcript_id "MSTRG.29133.23"; exon_number "2";
18	StringTie	transcript	47216715	47217805	1000	-	.	gene_id "MSTRG.29133"; transcript_id "MSTRG.29133.25";
18	StringTie	exon	47216715	47216744	1000	-	.	gene_id "MSTRG.29133"; transcript_id "MSTRG.29133.25"; exon_number "1";
18	StringTie	exon	47217404	47217805	1000	-	.	gene_id "MSTRG.29133"; transcript_id "MSTRG.29133.25"; exon_number "2";
18	StringTie	transcript	47217951	47228435	1000	+	.	gene_id "MSTRG.29134"; transcript_id "MSTRG.29134.9";
18	StringTie	exon	47217951	47218133	1000	+	.	gene_id "MSTRG.29134"; transcript_id "MSTRG.29134.9"; exon_number "1";
18	StringTie	exon	47218874	47218947	1000	+	.	gene_id "MSTRG.29134"; transcript_id "MSTRG.29134.9"; exon_number "2";
18	StringTie	exon	47221650	47221776	1000	+	.	gene_id "MSTRG.29134"; transcript_id "MSTRG.29134.9"; exon_number "3";
18	StringTie	exon	47222079	47222174	1000	+	.	gene_id "MSTRG.29134"; transcript_id "MSTRG.29134.9"; exon_number "4";
18	StringTie	exon	47228016	47228435	1000	+	.	gene_id "MSTRG.29134"; transcript_id "MSTRG.29134.9"; exon_number "5";
18	StringTie	transcript	47217951	47228435	1000	+	.	gene_id "MSTRG.29134"; transcript_id "MSTRG.29134.10";
18	StringTie	exon	47217951	47218133	1000	+	.	gene_id "MSTRG.29134"; transcript_id "MSTRG.29134.10"; exon_number "1";
18	StringTie	exon	47218874	47218947	1000	+	.	gene_id "MSTRG.29134"; transcript_id "MSTRG.29134.10"; exon_number "2";
18	StringTie	exon	47221991	47222174	1000	+	.	gene_id "MSTRG.29134"; transcript_id "MSTRG.29134.10"; exon_number "3";
18	StringTie	exon	47228016	47228435	1000	+	.	gene_id "MSTRG.29134"; transcript_id "MSTRG.29134.10"; exon_number "4";
18	StringTie	transcript	47217970	47228435	1000	+	.	gene_id "MSTRG.29134"; transcript_id "MSTRG.29134.11";
18	StringTie	exon	47217970	47218133	1000	+	.	gene_id "MSTRG.29134"; transcript_id "MSTRG.29134.11"; exon_number "1";
18	StringTie	exon	47218874	47218947	1000	+	.	gene_id "MSTRG.29134"; transcript_id "MSTRG.29134.11"; exon_number "2";
18	StringTie	exon	47222079	47222174	1000	+	.	gene_id "MSTRG.29134"; transcript_id "MSTRG.29134.11"; exon_number "3";
18	StringTie	exon	47228016	47228435	1000	+	.	gene_id "MSTRG.29134"; transcript_id "MSTRG.29134.11"; exon_number "4";
18	StringTie	transcript	47217982	47228435	1000	+	.	gene_id "MSTRG.29134"; transcript_id "MSTRG.29134.12";
18	StringTie	exon	47217982	47218284	1000	+	.	gene_id "MSTRG.29134"; transcript_id "MSTRG.29134.12"; exon_number "1";
18	StringTie	exon	47218874	47218947	1000	+	.	gene_id "MSTRG.29134"; transcript_id "MSTRG.29134.12"; exon_number "2";
18	StringTie	exon	47221650	47221772	1000	+	.	gene_id "MSTRG.29134"; transcript_id "MSTRG.29134.12"; exon_number "3";
18	StringTie	exon	47222079	47222174	1000	+	.	gene_id "MSTRG.29134"; transcript_id "MSTRG.29134.12"; exon_number "4";
18	StringTie	exon	47228016	47228435	1000	+	.	gene_id "MSTRG.29134"; transcript_id "MSTRG.29134.12"; exon_number "5";
18	StringTie	transcript	47217982	47228435	1000	+	.	gene_id "MSTRG.29134"; transcript_id "MSTRG.29134.13";
18	StringTie	exon	47217982	47218053	1000	+	.	gene_id "MSTRG.29134"; transcript_id "MSTRG.29134.13"; exon_number "1";
18	StringTie	exon	47218874	47218947	1000	+	.	gene_id "MSTRG.29134"; transcript_id "MSTRG.29134.13"; exon_number "2";
18	StringTie	exon	47222079	47222174	1000	+	.	gene_id "MSTRG.29134"; transcript_id "MSTRG.29134.13"; exon_number "3";
18	StringTie	exon	47228016	47228435	1000	+	.	gene_id "MSTRG.29134"; transcript_id "MSTRG.29134.13"; exon_number "4";
18	StringTie	transcript	47217982	47228435	1000	+	.	gene_id "MSTRG.29134"; transcript_id "MSTRG.29134.14";
18	StringTie	exon	47217982	47218284	1000	+	.	gene_id "MSTRG.29134"; transcript_id "MSTRG.29134.14"; exon_number "1";
18	StringTie	exon	47218874	47218947	1000	+	.	gene_id "MSTRG.29134"; transcript_id "MSTRG.29134.14"; exon_number "2";
18	StringTie	exon	47228016	47228435	1000	+	.	gene_id "MSTRG.29134"; transcript_id "MSTRG.29134.14"; exon_number "3";
18	StringTie	transcript	47217982	47218974	1000	+	.	gene_id "MSTRG.29134"; transcript_id "MSTRG.29134.15";
18	StringTie	exon	47217982	47218217	1000	+	.	gene_id "MSTRG.29134"; transcript_id "MSTRG.29134.15"; exon_number "1";
18	StringTie	exon	47218874	47218974	1000	+	.	gene_id "MSTRG.29134"; transcript_id "MSTRG.29134.15"; exon_number "2";
18	StringTie	transcript	47217982	47228435	1000	+	.	gene_id "MSTRG.29134"; transcript_id "MSTRG.29134.16";
18	StringTie	exon	47217982	47218053	1000	+	.	gene_id "MSTRG.29134"; transcript_id "MSTRG.29134.16"; exon_number "1";
18	StringTie	exon	47218874	47218947	1000	+	.	gene_id "MSTRG.29134"; transcript_id "MSTRG.29134.16"; exon_number "2";
18	StringTie	exon	47228016	47228435	1000	+	.	gene_id "MSTRG.29134"; transcript_id "MSTRG.29134.16"; exon_number "3";
18	StringTie	transcript	47223457	47261733	1000	-	.	gene_id "MSTRG.29136"; transcript_id "MSTRG.29136.1";
18	StringTie	exon	47223457	47223597	1000	-	.	gene_id "MSTRG.29136"; transcript_id "MSTRG.29136.1"; exon_number "1";
18	StringTie	exon	47242255	47242350	1000	-	.	gene_id "MSTRG.29136"; transcript_id "MSTRG.29136.1"; exon_number "2";
18	StringTie	exon	47254436	47254481	1000	-	.	gene_id "MSTRG.29136"; transcript_id "MSTRG.29136.1"; exon_number "3";
18	StringTie	exon	47260105	47260246	1000	-	.	gene_id "MSTRG.29136"; transcript_id "MSTRG.29136.1"; exon_number "4";
18	StringTie	exon	47261627	47261733	1000	-	.	gene_id "MSTRG.29136"; transcript_id "MSTRG.29136.1"; exon_number "5";
18	StringTie	transcript	47223505	47261733	1000	-	.	gene_id "MSTRG.29136"; transcript_id "MSTRG.29136.2";
18	StringTie	exon	47223505	47223597	1000	-	.	gene_id "MSTRG.29136"; transcript_id "MSTRG.29136.2"; exon_number "1";
18	StringTie	exon	47242255	47242350	1000	-	.	gene_id "MSTRG.29136"; transcript_id "MSTRG.29136.2"; exon_number "2";
18	StringTie	exon	47243604	47243733	1000	-	.	gene_id "MSTRG.29136"; transcript_id "MSTRG.29136.2"; exon_number "3";
18	StringTie	exon	47254436	47254481	1000	-	.	gene_id "MSTRG.29136"; transcript_id "MSTRG.29136.2"; exon_number "4";
18	StringTie	exon	47260105	47260246	1000	-	.	gene_id "MSTRG.29136"; transcript_id "MSTRG.29136.2"; exon_number "5";
18	StringTie	exon	47261627	47261733	1000	-	.	gene_id "MSTRG.29136"; transcript_id "MSTRG.29136.2"; exon_number "6";
18	StringTie	transcript	47238619	47261733	1000	-	.	gene_id "MSTRG.29136"; transcript_id "MSTRG.29136.3";
18	StringTie	exon	47238619	47239002	1000	-	.	gene_id "MSTRG.29136"; transcript_id "MSTRG.29136.3"; exon_number "1";
18	StringTie	exon	47242255	47242350	1000	-	.	gene_id "MSTRG.29136"; transcript_id "MSTRG.29136.3"; exon_number "2";
18	StringTie	exon	47243604	47243733	1000	-	.	gene_id "MSTRG.29136"; transcript_id "MSTRG.29136.3"; exon_number "3";
18	StringTie	exon	47254436	47254481	1000	-	.	gene_id "MSTRG.29136"; transcript_id "MSTRG.29136.3"; exon_number "4";
18	StringTie	exon	47260105	47260246	1000	-	.	gene_id "MSTRG.29136"; transcript_id "MSTRG.29136.3"; exon_number "5";
18	StringTie	exon	47261627	47261733	1000	-	.	gene_id "MSTRG.29136"; transcript_id "MSTRG.29136.3"; exon_number "6";
18	StringTie	transcript	47238623	47261733	1000	-	.	gene_id "MSTRG.29136"; transcript_id "MSTRG.29136.4";
18	StringTie	exon	47238623	47239002	1000	-	.	gene_id "MSTRG.29136"; transcript_id "MSTRG.29136.4"; exon_number "1";
18	StringTie	exon	47242255	47242350	1000	-	.	gene_id "MSTRG.29136"; transcript_id "MSTRG.29136.4"; exon_number "2";
18	StringTie	exon	47254436	47254481	1000	-	.	gene_id "MSTRG.29136"; transcript_id "MSTRG.29136.4"; exon_number "3";
18	StringTie	exon	47260105	47260246	1000	-	.	gene_id "MSTRG.29136"; transcript_id "MSTRG.29136.4"; exon_number "4";
18	StringTie	exon	47261627	47261733	1000	-	.	gene_id "MSTRG.29136"; transcript_id "MSTRG.29136.4"; exon_number "5";
18	StringTie	transcript	47238624	47261733	1000	-	.	gene_id "MSTRG.29136"; transcript_id "MSTRG.29136.5";
18	StringTie	exon	47238624	47239002	1000	-	.	gene_id "MSTRG.29136"; transcript_id "MSTRG.29136.5"; exon_number "1";
18	StringTie	exon	47254436	47254481	1000	-	.	gene_id "MSTRG.29136"; transcript_id "MSTRG.29136.5"; exon_number "2";
18	StringTie	exon	47260105	47260246	1000	-	.	gene_id "MSTRG.29136"; transcript_id "MSTRG.29136.5"; exon_number "3";
18	StringTie	exon	47261627	47261733	1000	-	.	gene_id "MSTRG.29136"; transcript_id "MSTRG.29136.5"; exon_number "4";
18	StringTie	transcript	47238865	47261733	1000	-	.	gene_id "MSTRG.29136"; transcript_id "MSTRG.29136.6";
18	StringTie	exon	47238865	47239002	1000	-	.	gene_id "MSTRG.29136"; transcript_id "MSTRG.29136.6"; exon_number "1";
18	StringTie	exon	47242255	47242350	1000	-	.	gene_id "MSTRG.29136"; transcript_id "MSTRG.29136.6"; exon_number "2";
18	StringTie	exon	47243604	47243730	1000	-	.	gene_id "MSTRG.29136"; transcript_id "MSTRG.29136.6"; exon_number "3";
18	StringTie	exon	47254436	47254481	1000	-	.	gene_id "MSTRG.29136"; transcript_id "MSTRG.29136.6"; exon_number "4";
18	StringTie	exon	47260105	47260246	1000	-	.	gene_id "MSTRG.29136"; transcript_id "MSTRG.29136.6"; exon_number "5";
18	StringTie	exon	47261627	47261733	1000	-	.	gene_id "MSTRG.29136"; transcript_id "MSTRG.29136.6"; exon_number "6";
18	StringTie	transcript	47242301	47261733	1000	-	.	gene_id "MSTRG.29136"; transcript_id "MSTRG.29136.7";
18	StringTie	exon	47242301	47242423	1000	-	.	gene_id "MSTRG.29136"; transcript_id "MSTRG.29136.7"; exon_number "1";
18	StringTie	exon	47243604	47243733	1000	-	.	gene_id "MSTRG.29136"; transcript_id "MSTRG.29136.7"; exon_number "2";
18	StringTie	exon	47254436	47254481	1000	-	.	gene_id "MSTRG.29136"; transcript_id "MSTRG.29136.7"; exon_number "3";
18	StringTie	exon	47260105	47260246	1000	-	.	gene_id "MSTRG.29136"; transcript_id "MSTRG.29136.7"; exon_number "4";
18	StringTie	exon	47261627	47261733	1000	-	.	gene_id "MSTRG.29136"; transcript_id "MSTRG.29136.7"; exon_number "5";
18	StringTie	transcript	47248204	47261733	1000	-	.	gene_id "MSTRG.29136"; transcript_id "MSTRG.29136.8";
18	StringTie	exon	47248204	47248411	1000	-	.	gene_id "MSTRG.29136"; transcript_id "MSTRG.29136.8"; exon_number "1";
18	StringTie	exon	47254436	47254481	1000	-	.	gene_id "MSTRG.29136"; transcript_id "MSTRG.29136.8"; exon_number "2";
18	StringTie	exon	47260105	47260246	1000	-	.	gene_id "MSTRG.29136"; transcript_id "MSTRG.29136.8"; exon_number "3";
18	StringTie	exon	47261627	47261733	1000	-	.	gene_id "MSTRG.29136"; transcript_id "MSTRG.29136.8"; exon_number "4";
18	StringTie	transcript	47233335	47233873	1000	-	.	gene_id "MSTRG.29138"; transcript_id "MSTRG.29138.1";
18	StringTie	exon	47233335	47233873	1000	-	.	gene_id "MSTRG.29138"; transcript_id "MSTRG.29138.1"; exon_number "1";
18	StringTie	transcript	47234145	47234656	1000	-	.	gene_id "MSTRG.29139"; transcript_id "MSTRG.29139.1";
18	StringTie	exon	47234145	47234656	1000	-	.	gene_id "MSTRG.29139"; transcript_id "MSTRG.29139.1"; exon_number "1";
18	StringTie	transcript	47261810	47267520	1000	+	.	gene_id "MSTRG.29140"; transcript_id "MSTRG.29140.1";
18	StringTie	exon	47261810	47262019	1000	+	.	gene_id "MSTRG.29140"; transcript_id "MSTRG.29140.1"; exon_number "1";
18	StringTie	exon	47267036	47267520	1000	+	.	gene_id "MSTRG.29140"; transcript_id "MSTRG.29140.1"; exon_number "2";
18	StringTie	transcript	47261816	47267520	1000	+	.	gene_id "MSTRG.29140"; transcript_id "MSTRG.29140.2";
18	StringTie	exon	47261816	47262099	1000	+	.	gene_id "MSTRG.29140"; transcript_id "MSTRG.29140.2"; exon_number "1";
18	StringTie	exon	47267036	47267520	1000	+	.	gene_id "MSTRG.29140"; transcript_id "MSTRG.29140.2"; exon_number "2";
18	StringTie	transcript	47261831	47278063	1000	+	.	gene_id "MSTRG.29140"; transcript_id "MSTRG.29140.3";
18	StringTie	exon	47261831	47262099	1000	+	.	gene_id "MSTRG.29140"; transcript_id "MSTRG.29140.3"; exon_number "1";
18	StringTie	exon	47272557	47272672	1000	+	.	gene_id "MSTRG.29140"; transcript_id "MSTRG.29140.3"; exon_number "2";
18	StringTie	exon	47277894	47278063	1000	+	.	gene_id "MSTRG.29140"; transcript_id "MSTRG.29140.3"; exon_number "3";
18	StringTie	transcript	47262657	47291423	1000	-	.	gene_id "MSTRG.29141"; transcript_id "MSTRG.29141.1";
18	StringTie	exon	47262657	47262693	1000	-	.	gene_id "MSTRG.29141"; transcript_id "MSTRG.29141.1"; exon_number "1";
18	StringTie	exon	47277038	47277130	1000	-	.	gene_id "MSTRG.29141"; transcript_id "MSTRG.29141.1"; exon_number "2";
18	StringTie	exon	47288521	47288715	1000	-	.	gene_id "MSTRG.29141"; transcript_id "MSTRG.29141.1"; exon_number "3";
18	StringTie	exon	47289754	47289809	1000	-	.	gene_id "MSTRG.29141"; transcript_id "MSTRG.29141.1"; exon_number "4";
18	StringTie	exon	47291246	47291423	1000	-	.	gene_id "MSTRG.29141"; transcript_id "MSTRG.29141.1"; exon_number "5";
18	StringTie	transcript	47275180	47291423	1000	-	.	gene_id "MSTRG.29141"; transcript_id "MSTRG.29141.2";
18	StringTie	exon	47275180	47275458	1000	-	.	gene_id "MSTRG.29141"; transcript_id "MSTRG.29141.2"; exon_number "1";
18	StringTie	exon	47277038	47277130	1000	-	.	gene_id "MSTRG.29141"; transcript_id "MSTRG.29141.2"; exon_number "2";
18	StringTie	exon	47280695	47280821	1000	-	.	gene_id "MSTRG.29141"; transcript_id "MSTRG.29141.2"; exon_number "3";
18	StringTie	exon	47283715	47283927	1000	-	.	gene_id "MSTRG.29141"; transcript_id "MSTRG.29141.2"; exon_number "4";
18	StringTie	exon	47288521	47288715	1000	-	.	gene_id "MSTRG.29141"; transcript_id "MSTRG.29141.2"; exon_number "5";
18	StringTie	exon	47289754	47289809	1000	-	.	gene_id "MSTRG.29141"; transcript_id "MSTRG.29141.2"; exon_number "6";
18	StringTie	exon	47291246	47291423	1000	-	.	gene_id "MSTRG.29141"; transcript_id "MSTRG.29141.2"; exon_number "7";
18	StringTie	transcript	47275316	47291423	1000	-	.	gene_id "MSTRG.29141"; transcript_id "MSTRG.29141.3";
18	StringTie	exon	47275316	47275458	1000	-	.	gene_id "MSTRG.29141"; transcript_id "MSTRG.29141.3"; exon_number "1";
18	StringTie	exon	47280695	47280821	1000	-	.	gene_id "MSTRG.29141"; transcript_id "MSTRG.29141.3"; exon_number "2";
18	StringTie	exon	47288521	47288715	1000	-	.	gene_id "MSTRG.29141"; transcript_id "MSTRG.29141.3"; exon_number "3";
18	StringTie	exon	47289754	47289809	1000	-	.	gene_id "MSTRG.29141"; transcript_id "MSTRG.29141.3"; exon_number "4";
18	StringTie	exon	47291246	47291423	1000	-	.	gene_id "MSTRG.29141"; transcript_id "MSTRG.29141.3"; exon_number "5";
18	StringTie	transcript	47275540	47291423	1000	-	.	gene_id "MSTRG.29141"; transcript_id "MSTRG.29141.4";
18	StringTie	exon	47275540	47275779	1000	-	.	gene_id "MSTRG.29141"; transcript_id "MSTRG.29141.4"; exon_number "1";
18	StringTie	exon	47277038	47277130	1000	-	.	gene_id "MSTRG.29141"; transcript_id "MSTRG.29141.4"; exon_number "2";
18	StringTie	exon	47280695	47280821	1000	-	.	gene_id "MSTRG.29141"; transcript_id "MSTRG.29141.4"; exon_number "3";
18	StringTie	exon	47288521	47288715	1000	-	.	gene_id "MSTRG.29141"; transcript_id "MSTRG.29141.4"; exon_number "4";
18	StringTie	exon	47289754	47289809	1000	-	.	gene_id "MSTRG.29141"; transcript_id "MSTRG.29141.4"; exon_number "5";
18	StringTie	exon	47291246	47291423	1000	-	.	gene_id "MSTRG.29141"; transcript_id "MSTRG.29141.4"; exon_number "6";
18	StringTie	transcript	47275623	47291423	1000	-	.	gene_id "MSTRG.29141"; transcript_id "MSTRG.29141.5";
18	StringTie	exon	47275623	47275779	1000	-	.	gene_id "MSTRG.29141"; transcript_id "MSTRG.29141.5"; exon_number "1";
18	StringTie	exon	47280695	47280821	1000	-	.	gene_id "MSTRG.29141"; transcript_id "MSTRG.29141.5"; exon_number "2";
18	StringTie	exon	47288521	47288715	1000	-	.	gene_id "MSTRG.29141"; transcript_id "MSTRG.29141.5"; exon_number "3";
18	StringTie	exon	47289754	47289809	1000	-	.	gene_id "MSTRG.29141"; transcript_id "MSTRG.29141.5"; exon_number "4";
18	StringTie	exon	47291246	47291423	1000	-	.	gene_id "MSTRG.29141"; transcript_id "MSTRG.29141.5"; exon_number "5";
18	StringTie	transcript	47275681	47291423	1000	-	.	gene_id "MSTRG.29141"; transcript_id "MSTRG.29141.6";
18	StringTie	exon	47275681	47275779	1000	-	.	gene_id "MSTRG.29141"; transcript_id "MSTRG.29141.6"; exon_number "1";
18	StringTie	exon	47288521	47288715	1000	-	.	gene_id "MSTRG.29141"; transcript_id "MSTRG.29141.6"; exon_number "2";
18	StringTie	exon	47289754	47289809	1000	-	.	gene_id "MSTRG.29141"; transcript_id "MSTRG.29141.6"; exon_number "3";
18	StringTie	exon	47291246	47291423	1000	-	.	gene_id "MSTRG.29141"; transcript_id "MSTRG.29141.6"; exon_number "4";
18	StringTie	transcript	47277035	47291423	1000	-	.	gene_id "MSTRG.29141"; transcript_id "MSTRG.29141.7";
18	StringTie	exon	47277035	47277130	1000	-	.	gene_id "MSTRG.29141"; transcript_id "MSTRG.29141.7"; exon_number "1";
18	StringTie	exon	47288521	47288849	1000	-	.	gene_id "MSTRG.29141"; transcript_id "MSTRG.29141.7"; exon_number "2";
18	StringTie	exon	47289754	47289809	1000	-	.	gene_id "MSTRG.29141"; transcript_id "MSTRG.29141.7"; exon_number "3";
18	StringTie	exon	47291246	47291423	1000	-	.	gene_id "MSTRG.29141"; transcript_id "MSTRG.29141.7"; exon_number "4";
18	StringTie	transcript	47277037	47291423	1000	-	.	gene_id "MSTRG.29141"; transcript_id "MSTRG.29141.8";
18	StringTie	exon	47277037	47277130	1000	-	.	gene_id "MSTRG.29141"; transcript_id "MSTRG.29141.8"; exon_number "1";
18	StringTie	exon	47289754	47289809	1000	-	.	gene_id "MSTRG.29141"; transcript_id "MSTRG.29141.8"; exon_number "2";
18	StringTie	exon	47291246	47291423	1000	-	.	gene_id "MSTRG.29141"; transcript_id "MSTRG.29141.8"; exon_number "3";
18	StringTie	transcript	47277037	47291423	1000	-	.	gene_id "MSTRG.29141"; transcript_id "MSTRG.29141.9";
18	StringTie	exon	47277037	47277130	1000	-	.	gene_id "MSTRG.29141"; transcript_id "MSTRG.29141.9"; exon_number "1";
18	StringTie	exon	47280695	47280821	1000	-	.	gene_id "MSTRG.29141"; transcript_id "MSTRG.29141.9"; exon_number "2";
18	StringTie	exon	47289754	47289809	1000	-	.	gene_id "MSTRG.29141"; transcript_id "MSTRG.29141.9"; exon_number "3";
18	StringTie	exon	47291246	47291423	1000	-	.	gene_id "MSTRG.29141"; transcript_id "MSTRG.29141.9"; exon_number "4";
18	StringTie	transcript	47277061	47291423	1000	-	.	gene_id "MSTRG.29141"; transcript_id "MSTRG.29141.11";
18	StringTie	exon	47277061	47277130	1000	-	.	gene_id "MSTRG.29141"; transcript_id "MSTRG.29141.11"; exon_number "1";
18	StringTie	exon	47277974	47278057	1000	-	.	gene_id "MSTRG.29141"; transcript_id "MSTRG.29141.11"; exon_number "2";
18	StringTie	exon	47280695	47280821	1000	-	.	gene_id "MSTRG.29141"; transcript_id "MSTRG.29141.11"; exon_number "3";
18	StringTie	exon	47288521	47288715	1000	-	.	gene_id "MSTRG.29141"; transcript_id "MSTRG.29141.11"; exon_number "4";
18	StringTie	exon	47289754	47289809	1000	-	.	gene_id "MSTRG.29141"; transcript_id "MSTRG.29141.11"; exon_number "5";
18	StringTie	exon	47291246	47291423	1000	-	.	gene_id "MSTRG.29141"; transcript_id "MSTRG.29141.11"; exon_number "6";
18	StringTie	transcript	47279618	47291423	1000	-	.	gene_id "MSTRG.29141"; transcript_id "MSTRG.29141.12";
18	StringTie	exon	47279618	47279763	1000	-	.	gene_id "MSTRG.29141"; transcript_id "MSTRG.29141.12"; exon_number "1";
18	StringTie	exon	47280695	47280821	1000	-	.	gene_id "MSTRG.29141"; transcript_id "MSTRG.29141.12"; exon_number "2";
18	StringTie	exon	47288521	47288715	1000	-	.	gene_id "MSTRG.29141"; transcript_id "MSTRG.29141.12"; exon_number "3";
18	StringTie	exon	47289754	47289809	1000	-	.	gene_id "MSTRG.29141"; transcript_id "MSTRG.29141.12"; exon_number "4";
18	StringTie	exon	47291246	47291423	1000	-	.	gene_id "MSTRG.29141"; transcript_id "MSTRG.29141.12"; exon_number "5";
18	StringTie	transcript	47283803	47291423	1000	-	.	gene_id "MSTRG.29141"; transcript_id "MSTRG.29141.13";
18	StringTie	exon	47283803	47283927	1000	-	.	gene_id "MSTRG.29141"; transcript_id "MSTRG.29141.13"; exon_number "1";
18	StringTie	exon	47289754	47289809	1000	-	.	gene_id "MSTRG.29141"; transcript_id "MSTRG.29141.13"; exon_number "2";
18	StringTie	exon	47291246	47291423	1000	-	.	gene_id "MSTRG.29141"; transcript_id "MSTRG.29141.13"; exon_number "3";
18	StringTie	transcript	47286929	47291423	1000	-	.	gene_id "MSTRG.29141"; transcript_id "MSTRG.29141.14";
18	StringTie	exon	47286929	47286990	1000	-	.	gene_id "MSTRG.29141"; transcript_id "MSTRG.29141.14"; exon_number "1";
18	StringTie	exon	47288521	47288715	1000	-	.	gene_id "MSTRG.29141"; transcript_id "MSTRG.29141.14"; exon_number "2";
18	StringTie	exon	47289754	47289809	1000	-	.	gene_id "MSTRG.29141"; transcript_id "MSTRG.29141.14"; exon_number "3";
18	StringTie	exon	47291246	47291423	1000	-	.	gene_id "MSTRG.29141"; transcript_id "MSTRG.29141.14"; exon_number "4";
18	StringTie	transcript	47288608	47291423	1000	-	.	gene_id "MSTRG.29141"; transcript_id "MSTRG.29141.15";
18	StringTie	exon	47288608	47288715	1000	-	.	gene_id "MSTRG.29141"; transcript_id "MSTRG.29141.15"; exon_number "1";
18	StringTie	exon	47289754	47289809	1000	-	.	gene_id "MSTRG.29141"; transcript_id "MSTRG.29141.15"; exon_number "2";
18	StringTie	exon	47291290	47291423	1000	-	.	gene_id "MSTRG.29141"; transcript_id "MSTRG.29141.15"; exon_number "3";
18	StringTie	transcript	47289311	47291423	1000	-	.	gene_id "MSTRG.29141"; transcript_id "MSTRG.29141.16";
18	StringTie	exon	47289311	47289402	1000	-	.	gene_id "MSTRG.29141"; transcript_id "MSTRG.29141.16"; exon_number "1";
18	StringTie	exon	47289754	47289809	1000	-	.	gene_id "MSTRG.29141"; transcript_id "MSTRG.29141.16"; exon_number "2";
18	StringTie	exon	47291246	47291423	1000	-	.	gene_id "MSTRG.29141"; transcript_id "MSTRG.29141.16"; exon_number "3";
18	StringTie	transcript	47268851	47269374	1000	-	.	gene_id "MSTRG.29142"; transcript_id "MSTRG.29142.1";
18	StringTie	exon	47268851	47269374	1000	-	.	gene_id "MSTRG.29142"; transcript_id "MSTRG.29142.1"; exon_number "1";
18	StringTie	transcript	47291499	47293182	1000	+	.	gene_id "MSTRG.29143"; transcript_id "MSTRG.29143.1";
18	StringTie	exon	47291499	47291616	1000	+	.	gene_id "MSTRG.29143"; transcript_id "MSTRG.29143.1"; exon_number "1";
18	StringTie	exon	47292973	47293182	1000	+	.	gene_id "MSTRG.29143"; transcript_id "MSTRG.29143.1"; exon_number "2";
18	StringTie	transcript	47306754	47307640	1000	-	.	gene_id "MSTRG.29144"; transcript_id "MSTRG.29144.1";
18	StringTie	exon	47306754	47307640	1000	-	.	gene_id "MSTRG.29144"; transcript_id "MSTRG.29144.1"; exon_number "1";
18	StringTie	transcript	47307691	47322322	1000	+	.	gene_id "MSTRG.29145"; transcript_id "MSTRG.29145.1";
18	StringTie	exon	47307691	47307988	1000	+	.	gene_id "MSTRG.29145"; transcript_id "MSTRG.29145.1"; exon_number "1";
18	StringTie	exon	47311746	47311800	1000	+	.	gene_id "MSTRG.29145"; transcript_id "MSTRG.29145.1"; exon_number "2";
18	StringTie	exon	47312363	47312489	1000	+	.	gene_id "MSTRG.29145"; transcript_id "MSTRG.29145.1"; exon_number "3";
18	StringTie	exon	47312797	47312892	1000	+	.	gene_id "MSTRG.29145"; transcript_id "MSTRG.29145.1"; exon_number "4";
18	StringTie	exon	47321888	47322322	1000	+	.	gene_id "MSTRG.29145"; transcript_id "MSTRG.29145.1"; exon_number "5";
18	StringTie	transcript	47307691	47322322	1000	+	.	gene_id "MSTRG.29145"; transcript_id "MSTRG.29145.2";
18	StringTie	exon	47307691	47307988	1000	+	.	gene_id "MSTRG.29145"; transcript_id "MSTRG.29145.2"; exon_number "1";
18	StringTie	exon	47308761	47308825	1000	+	.	gene_id "MSTRG.29145"; transcript_id "MSTRG.29145.2"; exon_number "2";
18	StringTie	exon	47311746	47311800	1000	+	.	gene_id "MSTRG.29145"; transcript_id "MSTRG.29145.2"; exon_number "3";
18	StringTie	exon	47312363	47312489	1000	+	.	gene_id "MSTRG.29145"; transcript_id "MSTRG.29145.2"; exon_number "4";
18	StringTie	exon	47312797	47312892	1000	+	.	gene_id "MSTRG.29145"; transcript_id "MSTRG.29145.2"; exon_number "5";
18	StringTie	exon	47321888	47322322	1000	+	.	gene_id "MSTRG.29145"; transcript_id "MSTRG.29145.2"; exon_number "6";
18	StringTie	transcript	47307691	47322322	1000	+	.	gene_id "MSTRG.29145"; transcript_id "MSTRG.29145.3";
18	StringTie	exon	47307691	47307988	1000	+	.	gene_id "MSTRG.29145"; transcript_id "MSTRG.29145.3"; exon_number "1";
18	StringTie	exon	47311714	47311800	1000	+	.	gene_id "MSTRG.29145"; transcript_id "MSTRG.29145.3"; exon_number "2";
18	StringTie	exon	47312363	47312489	1000	+	.	gene_id "MSTRG.29145"; transcript_id "MSTRG.29145.3"; exon_number "3";
18	StringTie	exon	47312797	47312892	1000	+	.	gene_id "MSTRG.29145"; transcript_id "MSTRG.29145.3"; exon_number "4";
18	StringTie	exon	47321888	47322322	1000	+	.	gene_id "MSTRG.29145"; transcript_id "MSTRG.29145.3"; exon_number "5";
18	StringTie	transcript	47307703	47318340	1000	+	.	gene_id "MSTRG.29145"; transcript_id "MSTRG.29145.4";
18	StringTie	exon	47307703	47307988	1000	+	.	gene_id "MSTRG.29145"; transcript_id "MSTRG.29145.4"; exon_number "1";
18	StringTie	exon	47311746	47311800	1000	+	.	gene_id "MSTRG.29145"; transcript_id "MSTRG.29145.4"; exon_number "2";
18	StringTie	exon	47312363	47312489	1000	+	.	gene_id "MSTRG.29145"; transcript_id "MSTRG.29145.4"; exon_number "3";
18	StringTie	exon	47312797	47312892	1000	+	.	gene_id "MSTRG.29145"; transcript_id "MSTRG.29145.4"; exon_number "4";
18	StringTie	exon	47318247	47318340	1000	+	.	gene_id "MSTRG.29145"; transcript_id "MSTRG.29145.4"; exon_number "5";
18	StringTie	transcript	47307912	47322322	1000	+	.	gene_id "MSTRG.29145"; transcript_id "MSTRG.29145.5";
18	StringTie	exon	47307912	47307988	1000	+	.	gene_id "MSTRG.29145"; transcript_id "MSTRG.29145.5"; exon_number "1";
18	StringTie	exon	47308761	47308825	1000	+	.	gene_id "MSTRG.29145"; transcript_id "MSTRG.29145.5"; exon_number "2";
18	StringTie	exon	47311754	47311800	1000	+	.	gene_id "MSTRG.29145"; transcript_id "MSTRG.29145.5"; exon_number "3";
18	StringTie	exon	47312363	47312489	1000	+	.	gene_id "MSTRG.29145"; transcript_id "MSTRG.29145.5"; exon_number "4";
18	StringTie	exon	47312797	47312892	1000	+	.	gene_id "MSTRG.29145"; transcript_id "MSTRG.29145.5"; exon_number "5";
18	StringTie	exon	47321888	47322322	1000	+	.	gene_id "MSTRG.29145"; transcript_id "MSTRG.29145.5"; exon_number "6";
18	StringTie	transcript	47307913	47312441	1000	+	.	gene_id "MSTRG.29145"; transcript_id "MSTRG.29145.6";
18	StringTie	exon	47307913	47307988	1000	+	.	gene_id "MSTRG.29145"; transcript_id "MSTRG.29145.6"; exon_number "1";
18	StringTie	exon	47311749	47311800	1000	+	.	gene_id "MSTRG.29145"; transcript_id "MSTRG.29145.6"; exon_number "2";
18	StringTie	exon	47312363	47312441	1000	+	.	gene_id "MSTRG.29145"; transcript_id "MSTRG.29145.6"; exon_number "3";
18	StringTie	transcript	47307921	47328164	1000	+	.	gene_id "MSTRG.29145"; transcript_id "MSTRG.29145.7";
18	StringTie	exon	47307921	47307988	1000	+	.	gene_id "MSTRG.29145"; transcript_id "MSTRG.29145.7"; exon_number "1";
18	StringTie	exon	47311746	47311800	1000	+	.	gene_id "MSTRG.29145"; transcript_id "MSTRG.29145.7"; exon_number "2";
18	StringTie	exon	47312363	47312489	1000	+	.	gene_id "MSTRG.29145"; transcript_id "MSTRG.29145.7"; exon_number "3";
18	StringTie	exon	47312797	47312892	1000	+	.	gene_id "MSTRG.29145"; transcript_id "MSTRG.29145.7"; exon_number "4";
18	StringTie	exon	47327985	47328164	1000	+	.	gene_id "MSTRG.29145"; transcript_id "MSTRG.29145.7"; exon_number "5";
18	StringTie	transcript	47330937	47335581	1000	+	.	gene_id "MSTRG.29148"; transcript_id "MSTRG.29148.1";
18	StringTie	exon	47330937	47331123	1000	+	.	gene_id "MSTRG.29148"; transcript_id "MSTRG.29148.1"; exon_number "1";
18	StringTie	exon	47334461	47334592	1000	+	.	gene_id "MSTRG.29148"; transcript_id "MSTRG.29148.1"; exon_number "2";
18	StringTie	exon	47334861	47334919	1000	+	.	gene_id "MSTRG.29148"; transcript_id "MSTRG.29148.1"; exon_number "3";
18	StringTie	exon	47335226	47335581	1000	+	.	gene_id "MSTRG.29148"; transcript_id "MSTRG.29148.1"; exon_number "4";
18	StringTie	transcript	47330937	47342533	1000	+	.	gene_id "MSTRG.29148"; transcript_id "MSTRG.29148.2";
18	StringTie	exon	47330937	47331123	1000	+	.	gene_id "MSTRG.29148"; transcript_id "MSTRG.29148.2"; exon_number "1";
18	StringTie	exon	47334354	47334592	1000	+	.	gene_id "MSTRG.29148"; transcript_id "MSTRG.29148.2"; exon_number "2";
18	StringTie	exon	47334861	47334919	1000	+	.	gene_id "MSTRG.29148"; transcript_id "MSTRG.29148.2"; exon_number "3";
18	StringTie	exon	47338573	47338699	1000	+	.	gene_id "MSTRG.29148"; transcript_id "MSTRG.29148.2"; exon_number "4";
18	StringTie	exon	47340159	47340251	1000	+	.	gene_id "MSTRG.29148"; transcript_id "MSTRG.29148.2"; exon_number "5";
18	StringTie	exon	47341977	47342533	1000	+	.	gene_id "MSTRG.29148"; transcript_id "MSTRG.29148.2"; exon_number "6";
18	StringTie	transcript	47330937	47342533	1000	+	.	gene_id "MSTRG.29148"; transcript_id "MSTRG.29148.3";
18	StringTie	exon	47330937	47331123	1000	+	.	gene_id "MSTRG.29148"; transcript_id "MSTRG.29148.3"; exon_number "1";
18	StringTie	exon	47334461	47334592	1000	+	.	gene_id "MSTRG.29148"; transcript_id "MSTRG.29148.3"; exon_number "2";
18	StringTie	exon	47334861	47334919	1000	+	.	gene_id "MSTRG.29148"; transcript_id "MSTRG.29148.3"; exon_number "3";
18	StringTie	exon	47338573	47338699	1000	+	.	gene_id "MSTRG.29148"; transcript_id "MSTRG.29148.3"; exon_number "4";
18	StringTie	exon	47340159	47340251	1000	+	.	gene_id "MSTRG.29148"; transcript_id "MSTRG.29148.3"; exon_number "5";
18	StringTie	exon	47341977	47342533	1000	+	.	gene_id "MSTRG.29148"; transcript_id "MSTRG.29148.3"; exon_number "6";
18	StringTie	transcript	47330937	47342533	1000	+	.	gene_id "MSTRG.29148"; transcript_id "MSTRG.29148.4";
18	StringTie	exon	47330937	47331123	1000	+	.	gene_id "MSTRG.29148"; transcript_id "MSTRG.29148.4"; exon_number "1";
18	StringTie	exon	47334461	47334592	1000	+	.	gene_id "MSTRG.29148"; transcript_id "MSTRG.29148.4"; exon_number "2";
18	StringTie	exon	47334861	47334919	1000	+	.	gene_id "MSTRG.29148"; transcript_id "MSTRG.29148.4"; exon_number "3";
18	StringTie	exon	47338573	47338699	1000	+	.	gene_id "MSTRG.29148"; transcript_id "MSTRG.29148.4"; exon_number "4";
18	StringTie	exon	47340156	47340251	1000	+	.	gene_id "MSTRG.29148"; transcript_id "MSTRG.29148.4"; exon_number "5";
18	StringTie	exon	47341977	47342533	1000	+	.	gene_id "MSTRG.29148"; transcript_id "MSTRG.29148.4"; exon_number "6";
18	StringTie	transcript	47330937	47335581	1000	+	.	gene_id "MSTRG.29148"; transcript_id "MSTRG.29148.5";
18	StringTie	exon	47330937	47331123	1000	+	.	gene_id "MSTRG.29148"; transcript_id "MSTRG.29148.5"; exon_number "1";
18	StringTie	exon	47334354	47334592	1000	+	.	gene_id "MSTRG.29148"; transcript_id "MSTRG.29148.5"; exon_number "2";
18	StringTie	exon	47334861	47334919	1000	+	.	gene_id "MSTRG.29148"; transcript_id "MSTRG.29148.5"; exon_number "3";
18	StringTie	exon	47335226	47335581	1000	+	.	gene_id "MSTRG.29148"; transcript_id "MSTRG.29148.5"; exon_number "4";
18	StringTie	transcript	47330937	47342533	1000	+	.	gene_id "MSTRG.29148"; transcript_id "MSTRG.29148.6";
18	StringTie	exon	47330937	47331123	1000	+	.	gene_id "MSTRG.29148"; transcript_id "MSTRG.29148.6"; exon_number "1";
18	StringTie	exon	47334354	47334592	1000	+	.	gene_id "MSTRG.29148"; transcript_id "MSTRG.29148.6"; exon_number "2";
18	StringTie	exon	47334861	47334919	1000	+	.	gene_id "MSTRG.29148"; transcript_id "MSTRG.29148.6"; exon_number "3";
18	StringTie	exon	47338573	47338699	1000	+	.	gene_id "MSTRG.29148"; transcript_id "MSTRG.29148.6"; exon_number "4";
18	StringTie	exon	47340156	47340251	1000	+	.	gene_id "MSTRG.29148"; transcript_id "MSTRG.29148.6"; exon_number "5";
18	StringTie	exon	47341977	47342533	1000	+	.	gene_id "MSTRG.29148"; transcript_id "MSTRG.29148.6"; exon_number "6";
18	StringTie	transcript	47330940	47356339	1000	+	.	gene_id "MSTRG.29148"; transcript_id "MSTRG.29148.7";
18	StringTie	exon	47330940	47331123	1000	+	.	gene_id "MSTRG.29148"; transcript_id "MSTRG.29148.7"; exon_number "1";
18	StringTie	exon	47334354	47334592	1000	+	.	gene_id "MSTRG.29148"; transcript_id "MSTRG.29148.7"; exon_number "2";
18	StringTie	exon	47334861	47334919	1000	+	.	gene_id "MSTRG.29148"; transcript_id "MSTRG.29148.7"; exon_number "3";
18	StringTie	exon	47338573	47338699	1000	+	.	gene_id "MSTRG.29148"; transcript_id "MSTRG.29148.7"; exon_number "4";
18	StringTie	exon	47340159	47340251	1000	+	.	gene_id "MSTRG.29148"; transcript_id "MSTRG.29148.7"; exon_number "5";
18	StringTie	exon	47356259	47356339	1000	+	.	gene_id "MSTRG.29148"; transcript_id "MSTRG.29148.7"; exon_number "6";
18	StringTie	transcript	47330940	47356339	1000	+	.	gene_id "MSTRG.29148"; transcript_id "MSTRG.29148.8";
18	StringTie	exon	47330940	47331123	1000	+	.	gene_id "MSTRG.29148"; transcript_id "MSTRG.29148.8"; exon_number "1";
18	StringTie	exon	47334354	47334592	1000	+	.	gene_id "MSTRG.29148"; transcript_id "MSTRG.29148.8"; exon_number "2";
18	StringTie	exon	47334861	47334919	1000	+	.	gene_id "MSTRG.29148"; transcript_id "MSTRG.29148.8"; exon_number "3";
18	StringTie	exon	47338573	47338699	1000	+	.	gene_id "MSTRG.29148"; transcript_id "MSTRG.29148.8"; exon_number "4";
18	StringTie	exon	47340156	47340251	1000	+	.	gene_id "MSTRG.29148"; transcript_id "MSTRG.29148.8"; exon_number "5";
18	StringTie	exon	47356259	47356339	1000	+	.	gene_id "MSTRG.29148"; transcript_id "MSTRG.29148.8"; exon_number "6";
18	StringTie	transcript	47330940	47372639	1000	+	.	gene_id "MSTRG.29148"; transcript_id "MSTRG.29148.9";
18	StringTie	exon	47330940	47331123	1000	+	.	gene_id "MSTRG.29148"; transcript_id "MSTRG.29148.9"; exon_number "1";
18	StringTie	exon	47334354	47334592	1000	+	.	gene_id "MSTRG.29148"; transcript_id "MSTRG.29148.9"; exon_number "2";
18	StringTie	exon	47334861	47334919	1000	+	.	gene_id "MSTRG.29148"; transcript_id "MSTRG.29148.9"; exon_number "3";
18	StringTie	exon	47338573	47338699	1000	+	.	gene_id "MSTRG.29148"; transcript_id "MSTRG.29148.9"; exon_number "4";
18	StringTie	exon	47340156	47340251	1000	+	.	gene_id "MSTRG.29148"; transcript_id "MSTRG.29148.9"; exon_number "5";
18	StringTie	exon	47350548	47350680	1000	+	.	gene_id "MSTRG.29148"; transcript_id "MSTRG.29148.9"; exon_number "6";
18	StringTie	exon	47367527	47367654	1000	+	.	gene_id "MSTRG.29148"; transcript_id "MSTRG.29148.9"; exon_number "7";
18	StringTie	exon	47368136	47368231	1000	+	.	gene_id "MSTRG.29148"; transcript_id "MSTRG.29148.9"; exon_number "8";
18	StringTie	exon	47372206	47372639	1000	+	.	gene_id "MSTRG.29148"; transcript_id "MSTRG.29148.9"; exon_number "9";
18	StringTie	transcript	47330948	47335581	1000	+	.	gene_id "MSTRG.29148"; transcript_id "MSTRG.29148.10";
18	StringTie	exon	47330948	47331123	1000	+	.	gene_id "MSTRG.29148"; transcript_id "MSTRG.29148.10"; exon_number "1";
18	StringTie	exon	47334861	47334919	1000	+	.	gene_id "MSTRG.29148"; transcript_id "MSTRG.29148.10"; exon_number "2";
18	StringTie	exon	47335226	47335581	1000	+	.	gene_id "MSTRG.29148"; transcript_id "MSTRG.29148.10"; exon_number "3";
18	StringTie	transcript	47330949	47335581	1000	+	.	gene_id "MSTRG.29148"; transcript_id "MSTRG.29148.11";
18	StringTie	exon	47330949	47331123	1000	+	.	gene_id "MSTRG.29148"; transcript_id "MSTRG.29148.11"; exon_number "1";
18	StringTie	exon	47334461	47334592	1000	+	.	gene_id "MSTRG.29148"; transcript_id "MSTRG.29148.11"; exon_number "2";
18	StringTie	exon	47334861	47334919	1000	+	.	gene_id "MSTRG.29148"; transcript_id "MSTRG.29148.11"; exon_number "3";
18	StringTie	exon	47335273	47335581	1000	+	.	gene_id "MSTRG.29148"; transcript_id "MSTRG.29148.11"; exon_number "4";
18	StringTie	transcript	47330958	47335581	1000	+	.	gene_id "MSTRG.29148"; transcript_id "MSTRG.29148.12";
18	StringTie	exon	47330958	47331123	1000	+	.	gene_id "MSTRG.29148"; transcript_id "MSTRG.29148.12"; exon_number "1";
18	StringTie	exon	47334354	47334592	1000	+	.	gene_id "MSTRG.29148"; transcript_id "MSTRG.29148.12"; exon_number "2";
18	StringTie	exon	47334861	47334919	1000	+	.	gene_id "MSTRG.29148"; transcript_id "MSTRG.29148.12"; exon_number "3";
18	StringTie	exon	47335273	47335581	1000	+	.	gene_id "MSTRG.29148"; transcript_id "MSTRG.29148.12"; exon_number "4";
18	StringTie	transcript	47330973	47334353	1000	+	.	gene_id "MSTRG.29148"; transcript_id "MSTRG.29148.13";
18	StringTie	exon	47330973	47331123	1000	+	.	gene_id "MSTRG.29148"; transcript_id "MSTRG.29148.13"; exon_number "1";
18	StringTie	exon	47334267	47334353	1000	+	.	gene_id "MSTRG.29148"; transcript_id "MSTRG.29148.13"; exon_number "2";
18	StringTie	transcript	47360841	47372639	1000	+	.	gene_id "MSTRG.29148"; transcript_id "MSTRG.29148.15";
18	StringTie	exon	47360841	47361013	1000	+	.	gene_id "MSTRG.29148"; transcript_id "MSTRG.29148.15"; exon_number "1";
18	StringTie	exon	47361413	47361499	1000	+	.	gene_id "MSTRG.29148"; transcript_id "MSTRG.29148.15"; exon_number "2";
18	StringTie	exon	47367527	47367654	1000	+	.	gene_id "MSTRG.29148"; transcript_id "MSTRG.29148.15"; exon_number "3";
18	StringTie	exon	47368136	47368231	1000	+	.	gene_id "MSTRG.29148"; transcript_id "MSTRG.29148.15"; exon_number "4";
18	StringTie	exon	47372206	47372639	1000	+	.	gene_id "MSTRG.29148"; transcript_id "MSTRG.29148.15"; exon_number "5";
18	StringTie	transcript	47360841	47372639	1000	+	.	gene_id "MSTRG.29148"; transcript_id "MSTRG.29148.16";
18	StringTie	exon	47360841	47361013	1000	+	.	gene_id "MSTRG.29148"; transcript_id "MSTRG.29148.16"; exon_number "1";
18	StringTie	exon	47367527	47367654	1000	+	.	gene_id "MSTRG.29148"; transcript_id "MSTRG.29148.16"; exon_number "2";
18	StringTie	exon	47368136	47368231	1000	+	.	gene_id "MSTRG.29148"; transcript_id "MSTRG.29148.16"; exon_number "3";
18	StringTie	exon	47372288	47372639	1000	+	.	gene_id "MSTRG.29148"; transcript_id "MSTRG.29148.16"; exon_number "4";
18	StringTie	transcript	47360841	47371700	1000	+	.	gene_id "MSTRG.29148"; transcript_id "MSTRG.29148.17";
18	StringTie	exon	47360841	47361013	1000	+	.	gene_id "MSTRG.29148"; transcript_id "MSTRG.29148.17"; exon_number "1";
18	StringTie	exon	47361413	47361499	1000	+	.	gene_id "MSTRG.29148"; transcript_id "MSTRG.29148.17"; exon_number "2";
18	StringTie	exon	47367527	47367654	1000	+	.	gene_id "MSTRG.29148"; transcript_id "MSTRG.29148.17"; exon_number "3";
18	StringTie	exon	47368136	47368231	1000	+	.	gene_id "MSTRG.29148"; transcript_id "MSTRG.29148.17"; exon_number "4";
18	StringTie	exon	47371584	47371700	1000	+	.	gene_id "MSTRG.29148"; transcript_id "MSTRG.29148.17"; exon_number "5";
18	StringTie	transcript	47360849	47372639	1000	+	.	gene_id "MSTRG.29148"; transcript_id "MSTRG.29148.18";
18	StringTie	exon	47360849	47361013	1000	+	.	gene_id "MSTRG.29148"; transcript_id "MSTRG.29148.18"; exon_number "1";
18	StringTie	exon	47361442	47361499	1000	+	.	gene_id "MSTRG.29148"; transcript_id "MSTRG.29148.18"; exon_number "2";
18	StringTie	exon	47367527	47367654	1000	+	.	gene_id "MSTRG.29148"; transcript_id "MSTRG.29148.18"; exon_number "3";
18	StringTie	exon	47368136	47368231	1000	+	.	gene_id "MSTRG.29148"; transcript_id "MSTRG.29148.18"; exon_number "4";
18	StringTie	exon	47372206	47372639	1000	+	.	gene_id "MSTRG.29148"; transcript_id "MSTRG.29148.18"; exon_number "5";
18	StringTie	transcript	47360854	47372639	1000	+	.	gene_id "MSTRG.29148"; transcript_id "MSTRG.29148.19";
18	StringTie	exon	47360854	47361499	1000	+	.	gene_id "MSTRG.29148"; transcript_id "MSTRG.29148.19"; exon_number "1";
18	StringTie	exon	47367527	47367654	1000	+	.	gene_id "MSTRG.29148"; transcript_id "MSTRG.29148.19"; exon_number "2";
18	StringTie	exon	47368136	47368231	1000	+	.	gene_id "MSTRG.29148"; transcript_id "MSTRG.29148.19"; exon_number "3";
18	StringTie	exon	47372288	47372639	1000	+	.	gene_id "MSTRG.29148"; transcript_id "MSTRG.29148.19"; exon_number "4";
18	StringTie	transcript	47360854	47372639	1000	+	.	gene_id "MSTRG.29148"; transcript_id "MSTRG.29148.20";
18	StringTie	exon	47360854	47361013	1000	+	.	gene_id "MSTRG.29148"; transcript_id "MSTRG.29148.20"; exon_number "1";
18	StringTie	exon	47361413	47361499	1000	+	.	gene_id "MSTRG.29148"; transcript_id "MSTRG.29148.20"; exon_number "2";
18	StringTie	exon	47367476	47367654	1000	+	.	gene_id "MSTRG.29148"; transcript_id "MSTRG.29148.20"; exon_number "3";
18	StringTie	exon	47368136	47368231	1000	+	.	gene_id "MSTRG.29148"; transcript_id "MSTRG.29148.20"; exon_number "4";
18	StringTie	exon	47372206	47372639	1000	+	.	gene_id "MSTRG.29148"; transcript_id "MSTRG.29148.20"; exon_number "5";
18	StringTie	transcript	47360854	47372639	1000	+	.	gene_id "MSTRG.29148"; transcript_id "MSTRG.29148.21";
18	StringTie	exon	47360854	47361013	1000	+	.	gene_id "MSTRG.29148"; transcript_id "MSTRG.29148.21"; exon_number "1";
18	StringTie	exon	47367527	47367654	1000	+	.	gene_id "MSTRG.29148"; transcript_id "MSTRG.29148.21"; exon_number "2";
18	StringTie	exon	47368136	47368231	1000	+	.	gene_id "MSTRG.29148"; transcript_id "MSTRG.29148.21"; exon_number "3";
18	StringTie	exon	47372206	47372639	1000	+	.	gene_id "MSTRG.29148"; transcript_id "MSTRG.29148.21"; exon_number "4";
18	StringTie	transcript	47360859	47372639	1000	+	.	gene_id "MSTRG.29148"; transcript_id "MSTRG.29148.22";
18	StringTie	exon	47360859	47361090	1000	+	.	gene_id "MSTRG.29148"; transcript_id "MSTRG.29148.22"; exon_number "1";
18	StringTie	exon	47361413	47361499	1000	+	.	gene_id "MSTRG.29148"; transcript_id "MSTRG.29148.22"; exon_number "2";
18	StringTie	exon	47367476	47367654	1000	+	.	gene_id "MSTRG.29148"; transcript_id "MSTRG.29148.22"; exon_number "3";
18	StringTie	exon	47368136	47368231	1000	+	.	gene_id "MSTRG.29148"; transcript_id "MSTRG.29148.22"; exon_number "4";
18	StringTie	exon	47372150	47372639	1000	+	.	gene_id "MSTRG.29148"; transcript_id "MSTRG.29148.22"; exon_number "5";
18	StringTie	transcript	47360876	47368972	1000	+	.	gene_id "MSTRG.29148"; transcript_id "MSTRG.29148.23";
18	StringTie	exon	47360876	47361013	1000	+	.	gene_id "MSTRG.29148"; transcript_id "MSTRG.29148.23"; exon_number "1";
18	StringTie	exon	47361413	47361499	1000	+	.	gene_id "MSTRG.29148"; transcript_id "MSTRG.29148.23"; exon_number "2";
18	StringTie	exon	47367570	47367654	1000	+	.	gene_id "MSTRG.29148"; transcript_id "MSTRG.29148.23"; exon_number "3";
18	StringTie	exon	47368136	47368231	1000	+	.	gene_id "MSTRG.29148"; transcript_id "MSTRG.29148.23"; exon_number "4";
18	StringTie	exon	47368598	47368972	1000	+	.	gene_id "MSTRG.29148"; transcript_id "MSTRG.29148.23"; exon_number "5";
18	StringTie	transcript	47372968	47373335	1000	+	.	gene_id "MSTRG.29149"; transcript_id "MSTRG.29149.1";
18	StringTie	exon	47372968	47373335	1000	+	.	gene_id "MSTRG.29149"; transcript_id "MSTRG.29149.1"; exon_number "1";
18	StringTie	transcript	47378262	47378687	1000	+	.	gene_id "MSTRG.29150"; transcript_id "MSTRG.29150.1";
18	StringTie	exon	47378262	47378687	1000	+	.	gene_id "MSTRG.29150"; transcript_id "MSTRG.29150.1"; exon_number "1";
18	StringTie	transcript	47380593	47393498	1000	+	.	gene_id "MSTRG.29153"; transcript_id "MSTRG.29153.1";
18	StringTie	exon	47380593	47380814	1000	+	.	gene_id "MSTRG.29153"; transcript_id "MSTRG.29153.1"; exon_number "1";
18	StringTie	exon	47382660	47382780	1000	+	.	gene_id "MSTRG.29153"; transcript_id "MSTRG.29153.1"; exon_number "2";
18	StringTie	exon	47384194	47384268	1000	+	.	gene_id "MSTRG.29153"; transcript_id "MSTRG.29153.1"; exon_number "3";
18	StringTie	exon	47386085	47386211	1000	+	.	gene_id "MSTRG.29153"; transcript_id "MSTRG.29153.1"; exon_number "4";
18	StringTie	exon	47386853	47386948	1000	+	.	gene_id "MSTRG.29153"; transcript_id "MSTRG.29153.1"; exon_number "5";
18	StringTie	exon	47390811	47390997	1000	+	.	gene_id "MSTRG.29153"; transcript_id "MSTRG.29153.1"; exon_number "6";
18	StringTie	exon	47393377	47393498	1000	+	.	gene_id "MSTRG.29153"; transcript_id "MSTRG.29153.1"; exon_number "7";
18	StringTie	transcript	47380594	47391460	1000	+	.	gene_id "MSTRG.29153"; transcript_id "MSTRG.29153.2";
18	StringTie	exon	47380594	47380814	1000	+	.	gene_id "MSTRG.29153"; transcript_id "MSTRG.29153.2"; exon_number "1";
18	StringTie	exon	47384194	47384268	1000	+	.	gene_id "MSTRG.29153"; transcript_id "MSTRG.29153.2"; exon_number "2";
18	StringTie	exon	47386085	47386211	1000	+	.	gene_id "MSTRG.29153"; transcript_id "MSTRG.29153.2"; exon_number "3";
18	StringTie	exon	47386853	47386948	1000	+	.	gene_id "MSTRG.29153"; transcript_id "MSTRG.29153.2"; exon_number "4";
18	StringTie	exon	47390811	47391460	1000	+	.	gene_id "MSTRG.29153"; transcript_id "MSTRG.29153.2"; exon_number "5";
18	StringTie	transcript	47380595	47391325	1000	+	.	gene_id "MSTRG.29153"; transcript_id "MSTRG.29153.3";
18	StringTie	exon	47380595	47380814	1000	+	.	gene_id "MSTRG.29153"; transcript_id "MSTRG.29153.3"; exon_number "1";
18	StringTie	exon	47382660	47382780	1000	+	.	gene_id "MSTRG.29153"; transcript_id "MSTRG.29153.3"; exon_number "2";
18	StringTie	exon	47384194	47384268	1000	+	.	gene_id "MSTRG.29153"; transcript_id "MSTRG.29153.3"; exon_number "3";
18	StringTie	exon	47386085	47386201	1000	+	.	gene_id "MSTRG.29153"; transcript_id "MSTRG.29153.3"; exon_number "4";
18	StringTie	exon	47386853	47386948	1000	+	.	gene_id "MSTRG.29153"; transcript_id "MSTRG.29153.3"; exon_number "5";
18	StringTie	exon	47390811	47391325	1000	+	.	gene_id "MSTRG.29153"; transcript_id "MSTRG.29153.3"; exon_number "6";
18	StringTie	transcript	47380595	47391460	1000	+	.	gene_id "MSTRG.29153"; transcript_id "MSTRG.29153.4";
18	StringTie	exon	47380595	47380814	1000	+	.	gene_id "MSTRG.29153"; transcript_id "MSTRG.29153.4"; exon_number "1";
18	StringTie	exon	47382660	47382780	1000	+	.	gene_id "MSTRG.29153"; transcript_id "MSTRG.29153.4"; exon_number "2";
18	StringTie	exon	47384194	47384268	1000	+	.	gene_id "MSTRG.29153"; transcript_id "MSTRG.29153.4"; exon_number "3";
18	StringTie	exon	47386085	47386211	1000	+	.	gene_id "MSTRG.29153"; transcript_id "MSTRG.29153.4"; exon_number "4";
18	StringTie	exon	47386870	47386948	1000	+	.	gene_id "MSTRG.29153"; transcript_id "MSTRG.29153.4"; exon_number "5";
18	StringTie	exon	47390811	47391460	1000	+	.	gene_id "MSTRG.29153"; transcript_id "MSTRG.29153.4"; exon_number "6";
18	StringTie	transcript	47380602	47390997	1000	+	.	gene_id "MSTRG.29153"; transcript_id "MSTRG.29153.5";
18	StringTie	exon	47380602	47380814	1000	+	.	gene_id "MSTRG.29153"; transcript_id "MSTRG.29153.5"; exon_number "1";
18	StringTie	exon	47382660	47382780	1000	+	.	gene_id "MSTRG.29153"; transcript_id "MSTRG.29153.5"; exon_number "2";
18	StringTie	exon	47384194	47384268	1000	+	.	gene_id "MSTRG.29153"; transcript_id "MSTRG.29153.5"; exon_number "3";
18	StringTie	exon	47386085	47386201	1000	+	.	gene_id "MSTRG.29153"; transcript_id "MSTRG.29153.5"; exon_number "4";
18	StringTie	exon	47386870	47386948	1000	+	.	gene_id "MSTRG.29153"; transcript_id "MSTRG.29153.5"; exon_number "5";
18	StringTie	exon	47390811	47390997	1000	+	.	gene_id "MSTRG.29153"; transcript_id "MSTRG.29153.5"; exon_number "6";
18	StringTie	transcript	47380604	47390997	1000	+	.	gene_id "MSTRG.29153"; transcript_id "MSTRG.29153.6";
18	StringTie	exon	47380604	47380814	1000	+	.	gene_id "MSTRG.29153"; transcript_id "MSTRG.29153.6"; exon_number "1";
18	StringTie	exon	47386085	47386211	1000	+	.	gene_id "MSTRG.29153"; transcript_id "MSTRG.29153.6"; exon_number "2";
18	StringTie	exon	47386853	47386948	1000	+	.	gene_id "MSTRG.29153"; transcript_id "MSTRG.29153.6"; exon_number "3";
18	StringTie	exon	47390811	47390997	1000	+	.	gene_id "MSTRG.29153"; transcript_id "MSTRG.29153.6"; exon_number "4";
18	StringTie	transcript	47380604	47393498	1000	+	.	gene_id "MSTRG.29153"; transcript_id "MSTRG.29153.7";
18	StringTie	exon	47380604	47380814	1000	+	.	gene_id "MSTRG.29153"; transcript_id "MSTRG.29153.7"; exon_number "1";
18	StringTie	exon	47382660	47382780	1000	+	.	gene_id "MSTRG.29153"; transcript_id "MSTRG.29153.7"; exon_number "2";
18	StringTie	exon	47384194	47384268	1000	+	.	gene_id "MSTRG.29153"; transcript_id "MSTRG.29153.7"; exon_number "3";
18	StringTie	exon	47386085	47386211	1000	+	.	gene_id "MSTRG.29153"; transcript_id "MSTRG.29153.7"; exon_number "4";
18	StringTie	exon	47386853	47386948	1000	+	.	gene_id "MSTRG.29153"; transcript_id "MSTRG.29153.7"; exon_number "5";
18	StringTie	exon	47393377	47393498	1000	+	.	gene_id "MSTRG.29153"; transcript_id "MSTRG.29153.7"; exon_number "6";
18	StringTie	transcript	47380604	47391325	1000	+	.	gene_id "MSTRG.29153"; transcript_id "MSTRG.29153.8";
18	StringTie	exon	47380604	47380814	1000	+	.	gene_id "MSTRG.29153"; transcript_id "MSTRG.29153.8"; exon_number "1";
18	StringTie	exon	47384194	47384268	1000	+	.	gene_id "MSTRG.29153"; transcript_id "MSTRG.29153.8"; exon_number "2";
18	StringTie	exon	47386085	47386201	1000	+	.	gene_id "MSTRG.29153"; transcript_id "MSTRG.29153.8"; exon_number "3";
18	StringTie	exon	47386853	47386948	1000	+	.	gene_id "MSTRG.29153"; transcript_id "MSTRG.29153.8"; exon_number "4";
18	StringTie	exon	47390811	47391325	1000	+	.	gene_id "MSTRG.29153"; transcript_id "MSTRG.29153.8"; exon_number "5";
18	StringTie	transcript	47380604	47390997	1000	+	.	gene_id "MSTRG.29153"; transcript_id "MSTRG.29153.9";
18	StringTie	exon	47380604	47380814	1000	+	.	gene_id "MSTRG.29153"; transcript_id "MSTRG.29153.9"; exon_number "1";
18	StringTie	exon	47386085	47386201	1000	+	.	gene_id "MSTRG.29153"; transcript_id "MSTRG.29153.9"; exon_number "2";
18	StringTie	exon	47386853	47386948	1000	+	.	gene_id "MSTRG.29153"; transcript_id "MSTRG.29153.9"; exon_number "3";
18	StringTie	exon	47390811	47390997	1000	+	.	gene_id "MSTRG.29153"; transcript_id "MSTRG.29153.9"; exon_number "4";
18	StringTie	transcript	47380604	47391325	1000	+	.	gene_id "MSTRG.29153"; transcript_id "MSTRG.29153.10";
18	StringTie	exon	47380604	47380814	1000	+	.	gene_id "MSTRG.29153"; transcript_id "MSTRG.29153.10"; exon_number "1";
18	StringTie	exon	47382660	47382780	1000	+	.	gene_id "MSTRG.29153"; transcript_id "MSTRG.29153.10"; exon_number "2";
18	StringTie	exon	47384194	47384268	1000	+	.	gene_id "MSTRG.29153"; transcript_id "MSTRG.29153.10"; exon_number "3";
18	StringTie	exon	47386085	47386211	1000	+	.	gene_id "MSTRG.29153"; transcript_id "MSTRG.29153.10"; exon_number "4";
18	StringTie	exon	47386870	47386948	1000	+	.	gene_id "MSTRG.29153"; transcript_id "MSTRG.29153.10"; exon_number "5";
18	StringTie	exon	47390774	47391325	1000	+	.	gene_id "MSTRG.29153"; transcript_id "MSTRG.29153.10"; exon_number "6";
18	StringTie	transcript	47380604	47391325	1000	+	.	gene_id "MSTRG.29153"; transcript_id "MSTRG.29153.11";
18	StringTie	exon	47380604	47380814	1000	+	.	gene_id "MSTRG.29153"; transcript_id "MSTRG.29153.11"; exon_number "1";
18	StringTie	exon	47382660	47382780	1000	+	.	gene_id "MSTRG.29153"; transcript_id "MSTRG.29153.11"; exon_number "2";
18	StringTie	exon	47384194	47384268	1000	+	.	gene_id "MSTRG.29153"; transcript_id "MSTRG.29153.11"; exon_number "3";
18	StringTie	exon	47386085	47386201	1000	+	.	gene_id "MSTRG.29153"; transcript_id "MSTRG.29153.11"; exon_number "4";
18	StringTie	exon	47386853	47386948	1000	+	.	gene_id "MSTRG.29153"; transcript_id "MSTRG.29153.11"; exon_number "5";
18	StringTie	exon	47390774	47391325	1000	+	.	gene_id "MSTRG.29153"; transcript_id "MSTRG.29153.11"; exon_number "6";
18	StringTie	transcript	47380609	47391325	1000	+	.	gene_id "MSTRG.29153"; transcript_id "MSTRG.29153.12";
18	StringTie	exon	47380609	47380814	1000	+	.	gene_id "MSTRG.29153"; transcript_id "MSTRG.29153.12"; exon_number "1";
18	StringTie	exon	47382660	47382780	1000	+	.	gene_id "MSTRG.29153"; transcript_id "MSTRG.29153.12"; exon_number "2";
18	StringTie	exon	47384194	47384268	1000	+	.	gene_id "MSTRG.29153"; transcript_id "MSTRG.29153.12"; exon_number "3";
18	StringTie	exon	47386085	47386211	1000	+	.	gene_id "MSTRG.29153"; transcript_id "MSTRG.29153.12"; exon_number "4";
18	StringTie	exon	47386853	47386948	1000	+	.	gene_id "MSTRG.29153"; transcript_id "MSTRG.29153.12"; exon_number "5";
18	StringTie	exon	47390774	47391325	1000	+	.	gene_id "MSTRG.29153"; transcript_id "MSTRG.29153.12"; exon_number "6";
18	StringTie	transcript	47380612	47412320	1000	+	.	gene_id "MSTRG.29153"; transcript_id "MSTRG.29153.13";
18	StringTie	exon	47380612	47380814	1000	+	.	gene_id "MSTRG.29153"; transcript_id "MSTRG.29153.13"; exon_number "1";
18	StringTie	exon	47382660	47382780	1000	+	.	gene_id "MSTRG.29153"; transcript_id "MSTRG.29153.13"; exon_number "2";
18	StringTie	exon	47384194	47384268	1000	+	.	gene_id "MSTRG.29153"; transcript_id "MSTRG.29153.13"; exon_number "3";
18	StringTie	exon	47386085	47386211	1000	+	.	gene_id "MSTRG.29153"; transcript_id "MSTRG.29153.13"; exon_number "4";
18	StringTie	exon	47386870	47386948	1000	+	.	gene_id "MSTRG.29153"; transcript_id "MSTRG.29153.13"; exon_number "5";
18	StringTie	exon	47412061	47412320	1000	+	.	gene_id "MSTRG.29153"; transcript_id "MSTRG.29153.13"; exon_number "6";
18	StringTie	transcript	47380614	47393498	1000	+	.	gene_id "MSTRG.29153"; transcript_id "MSTRG.29153.14";
18	StringTie	exon	47380614	47380814	1000	+	.	gene_id "MSTRG.29153"; transcript_id "MSTRG.29153.14"; exon_number "1";
18	StringTie	exon	47382660	47382780	1000	+	.	gene_id "MSTRG.29153"; transcript_id "MSTRG.29153.14"; exon_number "2";
18	StringTie	exon	47384194	47384268	1000	+	.	gene_id "MSTRG.29153"; transcript_id "MSTRG.29153.14"; exon_number "3";
18	StringTie	exon	47386085	47386211	1000	+	.	gene_id "MSTRG.29153"; transcript_id "MSTRG.29153.14"; exon_number "4";
18	StringTie	exon	47386853	47386948	1000	+	.	gene_id "MSTRG.29153"; transcript_id "MSTRG.29153.14"; exon_number "5";
18	StringTie	exon	47390929	47390997	1000	+	.	gene_id "MSTRG.29153"; transcript_id "MSTRG.29153.14"; exon_number "6";
18	StringTie	exon	47393377	47393498	1000	+	.	gene_id "MSTRG.29153"; transcript_id "MSTRG.29153.14"; exon_number "7";
18	StringTie	transcript	47380614	47391460	1000	+	.	gene_id "MSTRG.29153"; transcript_id "MSTRG.29153.15";
18	StringTie	exon	47380614	47380814	1000	+	.	gene_id "MSTRG.29153"; transcript_id "MSTRG.29153.15"; exon_number "1";
18	StringTie	exon	47384194	47384268	1000	+	.	gene_id "MSTRG.29153"; transcript_id "MSTRG.29153.15"; exon_number "2";
18	StringTie	exon	47386085	47386211	1000	+	.	gene_id "MSTRG.29153"; transcript_id "MSTRG.29153.15"; exon_number "3";
18	StringTie	exon	47386870	47386948	1000	+	.	gene_id "MSTRG.29153"; transcript_id "MSTRG.29153.15"; exon_number "4";
18	StringTie	exon	47390811	47391460	1000	+	.	gene_id "MSTRG.29153"; transcript_id "MSTRG.29153.15"; exon_number "5";
18	StringTie	transcript	47380614	47393498	1000	+	.	gene_id "MSTRG.29153"; transcript_id "MSTRG.29153.16";
18	StringTie	exon	47380614	47380814	1000	+	.	gene_id "MSTRG.29153"; transcript_id "MSTRG.29153.16"; exon_number "1";
18	StringTie	exon	47382660	47382780	1000	+	.	gene_id "MSTRG.29153"; transcript_id "MSTRG.29153.16"; exon_number "2";
18	StringTie	exon	47384194	47384268	1000	+	.	gene_id "MSTRG.29153"; transcript_id "MSTRG.29153.16"; exon_number "3";
18	StringTie	exon	47386085	47386201	1000	+	.	gene_id "MSTRG.29153"; transcript_id "MSTRG.29153.16"; exon_number "4";
18	StringTie	exon	47386870	47386948	1000	+	.	gene_id "MSTRG.29153"; transcript_id "MSTRG.29153.16"; exon_number "5";
18	StringTie	exon	47393377	47393498	1000	+	.	gene_id "MSTRG.29153"; transcript_id "MSTRG.29153.16"; exon_number "6";
18	StringTie	transcript	47380614	47389041	1000	+	.	gene_id "MSTRG.29153"; transcript_id "MSTRG.29153.17";
18	StringTie	exon	47380614	47380814	1000	+	.	gene_id "MSTRG.29153"; transcript_id "MSTRG.29153.17"; exon_number "1";
18	StringTie	exon	47382660	47382780	1000	+	.	gene_id "MSTRG.29153"; transcript_id "MSTRG.29153.17"; exon_number "2";
18	StringTie	exon	47384194	47384268	1000	+	.	gene_id "MSTRG.29153"; transcript_id "MSTRG.29153.17"; exon_number "3";
18	StringTie	exon	47386085	47386211	1000	+	.	gene_id "MSTRG.29153"; transcript_id "MSTRG.29153.17"; exon_number "4";
18	StringTie	exon	47386853	47386948	1000	+	.	gene_id "MSTRG.29153"; transcript_id "MSTRG.29153.17"; exon_number "5";
18	StringTie	exon	47388949	47389041	1000	+	.	gene_id "MSTRG.29153"; transcript_id "MSTRG.29153.17"; exon_number "6";
18	StringTie	transcript	47380618	47393498	1000	+	.	gene_id "MSTRG.29153"; transcript_id "MSTRG.29153.18";
18	StringTie	exon	47380618	47380814	1000	+	.	gene_id "MSTRG.29153"; transcript_id "MSTRG.29153.18"; exon_number "1";
18	StringTie	exon	47382660	47382780	1000	+	.	gene_id "MSTRG.29153"; transcript_id "MSTRG.29153.18"; exon_number "2";
18	StringTie	exon	47384194	47384268	1000	+	.	gene_id "MSTRG.29153"; transcript_id "MSTRG.29153.18"; exon_number "3";
18	StringTie	exon	47386085	47386201	1000	+	.	gene_id "MSTRG.29153"; transcript_id "MSTRG.29153.18"; exon_number "4";
18	StringTie	exon	47386853	47386948	1000	+	.	gene_id "MSTRG.29153"; transcript_id "MSTRG.29153.18"; exon_number "5";
18	StringTie	exon	47393377	47393498	1000	+	.	gene_id "MSTRG.29153"; transcript_id "MSTRG.29153.18"; exon_number "6";
18	StringTie	transcript	47419010	47441281	1000	-	.	gene_id "MSTRG.29157"; transcript_id "MSTRG.29157.1";
18	StringTie	exon	47419010	47419644	1000	-	.	gene_id "MSTRG.29157"; transcript_id "MSTRG.29157.1"; exon_number "1";
18	StringTie	exon	47425893	47425988	1000	-	.	gene_id "MSTRG.29157"; transcript_id "MSTRG.29157.1"; exon_number "2";
18	StringTie	exon	47426296	47426422	1000	-	.	gene_id "MSTRG.29157"; transcript_id "MSTRG.29157.1"; exon_number "3";
18	StringTie	exon	47435647	47435704	1000	-	.	gene_id "MSTRG.29157"; transcript_id "MSTRG.29157.1"; exon_number "4";
18	StringTie	exon	47439061	47439219	1000	-	.	gene_id "MSTRG.29157"; transcript_id "MSTRG.29157.1"; exon_number "5";
18	StringTie	exon	47440952	47441281	1000	-	.	gene_id "MSTRG.29157"; transcript_id "MSTRG.29157.1"; exon_number "6";
18	StringTie	transcript	47419173	47441281	1000	-	.	gene_id "MSTRG.29157"; transcript_id "MSTRG.29157.2";
18	StringTie	exon	47419173	47419644	1000	-	.	gene_id "MSTRG.29157"; transcript_id "MSTRG.29157.2"; exon_number "1";
18	StringTie	exon	47425893	47425988	1000	-	.	gene_id "MSTRG.29157"; transcript_id "MSTRG.29157.2"; exon_number "2";
18	StringTie	exon	47426296	47426422	1000	-	.	gene_id "MSTRG.29157"; transcript_id "MSTRG.29157.2"; exon_number "3";
18	StringTie	exon	47435647	47435704	1000	-	.	gene_id "MSTRG.29157"; transcript_id "MSTRG.29157.2"; exon_number "4";
18	StringTie	exon	47440952	47441281	1000	-	.	gene_id "MSTRG.29157"; transcript_id "MSTRG.29157.2"; exon_number "5";
18	StringTie	transcript	47419337	47441281	1000	-	.	gene_id "MSTRG.29157"; transcript_id "MSTRG.29157.3";
18	StringTie	exon	47419337	47419644	1000	-	.	gene_id "MSTRG.29157"; transcript_id "MSTRG.29157.3"; exon_number "1";
18	StringTie	exon	47425893	47425988	1000	-	.	gene_id "MSTRG.29157"; transcript_id "MSTRG.29157.3"; exon_number "2";
18	StringTie	exon	47426296	47426422	1000	-	.	gene_id "MSTRG.29157"; transcript_id "MSTRG.29157.3"; exon_number "3";
18	StringTie	exon	47435647	47435704	1000	-	.	gene_id "MSTRG.29157"; transcript_id "MSTRG.29157.3"; exon_number "4";
18	StringTie	exon	47439096	47439219	1000	-	.	gene_id "MSTRG.29157"; transcript_id "MSTRG.29157.3"; exon_number "5";
18	StringTie	exon	47440952	47441281	1000	-	.	gene_id "MSTRG.29157"; transcript_id "MSTRG.29157.3"; exon_number "6";
18	StringTie	transcript	47419337	47441281	1000	-	.	gene_id "MSTRG.29157"; transcript_id "MSTRG.29157.4";
18	StringTie	exon	47419337	47419644	1000	-	.	gene_id "MSTRG.29157"; transcript_id "MSTRG.29157.4"; exon_number "1";
18	StringTie	exon	47422461	47422545	1000	-	.	gene_id "MSTRG.29157"; transcript_id "MSTRG.29157.4"; exon_number "2";
18	StringTie	exon	47425893	47425988	1000	-	.	gene_id "MSTRG.29157"; transcript_id "MSTRG.29157.4"; exon_number "3";
18	StringTie	exon	47426296	47426422	1000	-	.	gene_id "MSTRG.29157"; transcript_id "MSTRG.29157.4"; exon_number "4";
18	StringTie	exon	47435647	47435704	1000	-	.	gene_id "MSTRG.29157"; transcript_id "MSTRG.29157.4"; exon_number "5";
18	StringTie	exon	47439096	47439219	1000	-	.	gene_id "MSTRG.29157"; transcript_id "MSTRG.29157.4"; exon_number "6";
18	StringTie	exon	47440952	47441281	1000	-	.	gene_id "MSTRG.29157"; transcript_id "MSTRG.29157.4"; exon_number "7";
18	StringTie	transcript	47422460	47441281	1000	-	.	gene_id "MSTRG.29157"; transcript_id "MSTRG.29157.5";
18	StringTie	exon	47422460	47422545	1000	-	.	gene_id "MSTRG.29157"; transcript_id "MSTRG.29157.5"; exon_number "1";
18	StringTie	exon	47425893	47425988	1000	-	.	gene_id "MSTRG.29157"; transcript_id "MSTRG.29157.5"; exon_number "2";
18	StringTie	exon	47426296	47426422	1000	-	.	gene_id "MSTRG.29157"; transcript_id "MSTRG.29157.5"; exon_number "3";
18	StringTie	exon	47435647	47435704	1000	-	.	gene_id "MSTRG.29157"; transcript_id "MSTRG.29157.5"; exon_number "4";
18	StringTie	exon	47439061	47439219	1000	-	.	gene_id "MSTRG.29157"; transcript_id "MSTRG.29157.5"; exon_number "5";
18	StringTie	exon	47440952	47441281	1000	-	.	gene_id "MSTRG.29157"; transcript_id "MSTRG.29157.5"; exon_number "6";
18	StringTie	transcript	47422463	47441281	1000	-	.	gene_id "MSTRG.29157"; transcript_id "MSTRG.29157.6";
18	StringTie	exon	47422463	47422545	1000	-	.	gene_id "MSTRG.29157"; transcript_id "MSTRG.29157.6"; exon_number "1";
18	StringTie	exon	47425893	47425988	1000	-	.	gene_id "MSTRG.29157"; transcript_id "MSTRG.29157.6"; exon_number "2";
18	StringTie	exon	47426296	47426422	1000	-	.	gene_id "MSTRG.29157"; transcript_id "MSTRG.29157.6"; exon_number "3";
18	StringTie	exon	47435647	47435704	1000	-	.	gene_id "MSTRG.29157"; transcript_id "MSTRG.29157.6"; exon_number "4";
18	StringTie	exon	47440952	47441281	1000	-	.	gene_id "MSTRG.29157"; transcript_id "MSTRG.29157.6"; exon_number "5";
18	StringTie	transcript	47425893	47451670	1000	-	.	gene_id "MSTRG.29157"; transcript_id "MSTRG.29157.7";
18	StringTie	exon	47425893	47425988	1000	-	.	gene_id "MSTRG.29157"; transcript_id "MSTRG.29157.7"; exon_number "1";
18	StringTie	exon	47426296	47426422	1000	-	.	gene_id "MSTRG.29157"; transcript_id "MSTRG.29157.7"; exon_number "2";
18	StringTie	exon	47435647	47435704	1000	-	.	gene_id "MSTRG.29157"; transcript_id "MSTRG.29157.7"; exon_number "3";
18	StringTie	exon	47439096	47439219	1000	-	.	gene_id "MSTRG.29157"; transcript_id "MSTRG.29157.7"; exon_number "4";
18	StringTie	exon	47451215	47451670	1000	-	.	gene_id "MSTRG.29157"; transcript_id "MSTRG.29157.7"; exon_number "5";
18	StringTie	transcript	47425893	47441281	1000	-	.	gene_id "MSTRG.29157"; transcript_id "MSTRG.29157.8";
18	StringTie	exon	47425893	47425988	1000	-	.	gene_id "MSTRG.29157"; transcript_id "MSTRG.29157.8"; exon_number "1";
18	StringTie	exon	47435647	47435704	1000	-	.	gene_id "MSTRG.29157"; transcript_id "MSTRG.29157.8"; exon_number "2";
18	StringTie	exon	47440952	47441281	1000	-	.	gene_id "MSTRG.29157"; transcript_id "MSTRG.29157.8"; exon_number "3";
18	StringTie	transcript	47438139	47441281	1000	-	.	gene_id "MSTRG.29157"; transcript_id "MSTRG.29157.9";
18	StringTie	exon	47438139	47438196	1000	-	.	gene_id "MSTRG.29157"; transcript_id "MSTRG.29157.9"; exon_number "1";
18	StringTie	exon	47439061	47439219	1000	-	.	gene_id "MSTRG.29157"; transcript_id "MSTRG.29157.9"; exon_number "2";
18	StringTie	exon	47440952	47441281	1000	-	.	gene_id "MSTRG.29157"; transcript_id "MSTRG.29157.9"; exon_number "3";
18	StringTie	transcript	47438244	47441281	1000	-	.	gene_id "MSTRG.29157"; transcript_id "MSTRG.29157.10";
18	StringTie	exon	47438244	47438358	1000	-	.	gene_id "MSTRG.29157"; transcript_id "MSTRG.29157.10"; exon_number "1";
18	StringTie	exon	47438846	47439219	1000	-	.	gene_id "MSTRG.29157"; transcript_id "MSTRG.29157.10"; exon_number "2";
18	StringTie	exon	47440952	47441281	1000	-	.	gene_id "MSTRG.29157"; transcript_id "MSTRG.29157.10"; exon_number "3";
18	StringTie	transcript	47441719	47451670	1000	-	.	gene_id "MSTRG.29157"; transcript_id "MSTRG.29157.11";
18	StringTie	exon	47441719	47441748	1000	-	.	gene_id "MSTRG.29157"; transcript_id "MSTRG.29157.11"; exon_number "1";
18	StringTie	exon	47451215	47451670	1000	-	.	gene_id "MSTRG.29157"; transcript_id "MSTRG.29157.11"; exon_number "2";
18	StringTie	transcript	47443646	47451670	1000	-	.	gene_id "MSTRG.29157"; transcript_id "MSTRG.29157.13";
18	StringTie	exon	47443646	47443746	1000	-	.	gene_id "MSTRG.29157"; transcript_id "MSTRG.29157.13"; exon_number "1";
18	StringTie	exon	47451215	47451670	1000	-	.	gene_id "MSTRG.29157"; transcript_id "MSTRG.29157.13"; exon_number "2";
18	StringTie	transcript	47451661	47471000	1000	+	.	gene_id "MSTRG.29158"; transcript_id "MSTRG.29158.1";
18	StringTie	exon	47451661	47451828	1000	+	.	gene_id "MSTRG.29158"; transcript_id "MSTRG.29158.1"; exon_number "1";
18	StringTie	exon	47452818	47452891	1000	+	.	gene_id "MSTRG.29158"; transcript_id "MSTRG.29158.1"; exon_number "2";
18	StringTie	exon	47457125	47457251	1000	+	.	gene_id "MSTRG.29158"; transcript_id "MSTRG.29158.1"; exon_number "3";
18	StringTie	exon	47457570	47457665	1000	+	.	gene_id "MSTRG.29158"; transcript_id "MSTRG.29158.1"; exon_number "4";
18	StringTie	exon	47469679	47471000	1000	+	.	gene_id "MSTRG.29158"; transcript_id "MSTRG.29158.1"; exon_number "5";
18	StringTie	transcript	47451661	47471000	1000	+	.	gene_id "MSTRG.29158"; transcript_id "MSTRG.29158.2";
18	StringTie	exon	47451661	47451910	1000	+	.	gene_id "MSTRG.29158"; transcript_id "MSTRG.29158.2"; exon_number "1";
18	StringTie	exon	47452818	47452891	1000	+	.	gene_id "MSTRG.29158"; transcript_id "MSTRG.29158.2"; exon_number "2";
18	StringTie	exon	47457125	47457251	1000	+	.	gene_id "MSTRG.29158"; transcript_id "MSTRG.29158.2"; exon_number "3";
18	StringTie	exon	47457570	47457665	1000	+	.	gene_id "MSTRG.29158"; transcript_id "MSTRG.29158.2"; exon_number "4";
18	StringTie	exon	47469679	47471000	1000	+	.	gene_id "MSTRG.29158"; transcript_id "MSTRG.29158.2"; exon_number "5";
18	StringTie	transcript	47451661	47471000	1000	+	.	gene_id "MSTRG.29158"; transcript_id "MSTRG.29158.3";
18	StringTie	exon	47451661	47451828	1000	+	.	gene_id "MSTRG.29158"; transcript_id "MSTRG.29158.3"; exon_number "1";
18	StringTie	exon	47452835	47452891	1000	+	.	gene_id "MSTRG.29158"; transcript_id "MSTRG.29158.3"; exon_number "2";
18	StringTie	exon	47457125	47457251	1000	+	.	gene_id "MSTRG.29158"; transcript_id "MSTRG.29158.3"; exon_number "3";
18	StringTie	exon	47457570	47457665	1000	+	.	gene_id "MSTRG.29158"; transcript_id "MSTRG.29158.3"; exon_number "4";
18	StringTie	exon	47469679	47471000	1000	+	.	gene_id "MSTRG.29158"; transcript_id "MSTRG.29158.3"; exon_number "5";
18	StringTie	transcript	47451670	47470252	1000	+	.	gene_id "MSTRG.29158"; transcript_id "MSTRG.29158.4";
18	StringTie	exon	47451670	47451938	1000	+	.	gene_id "MSTRG.29158"; transcript_id "MSTRG.29158.4"; exon_number "1";
18	StringTie	exon	47452818	47452891	1000	+	.	gene_id "MSTRG.29158"; transcript_id "MSTRG.29158.4"; exon_number "2";
18	StringTie	exon	47457125	47457251	1000	+	.	gene_id "MSTRG.29158"; transcript_id "MSTRG.29158.4"; exon_number "3";
18	StringTie	exon	47457570	47457665	1000	+	.	gene_id "MSTRG.29158"; transcript_id "MSTRG.29158.4"; exon_number "4";
18	StringTie	exon	47469679	47470252	1000	+	.	gene_id "MSTRG.29158"; transcript_id "MSTRG.29158.4"; exon_number "5";
18	StringTie	transcript	47451670	47471000	1000	+	.	gene_id "MSTRG.29158"; transcript_id "MSTRG.29158.5";
18	StringTie	exon	47451670	47451910	1000	+	.	gene_id "MSTRG.29158"; transcript_id "MSTRG.29158.5"; exon_number "1";
18	StringTie	exon	47452835	47452891	1000	+	.	gene_id "MSTRG.29158"; transcript_id "MSTRG.29158.5"; exon_number "2";
18	StringTie	exon	47457125	47457251	1000	+	.	gene_id "MSTRG.29158"; transcript_id "MSTRG.29158.5"; exon_number "3";
18	StringTie	exon	47457570	47457665	1000	+	.	gene_id "MSTRG.29158"; transcript_id "MSTRG.29158.5"; exon_number "4";
18	StringTie	exon	47469679	47471000	1000	+	.	gene_id "MSTRG.29158"; transcript_id "MSTRG.29158.5"; exon_number "5";
18	StringTie	transcript	47451676	47470252	1000	+	.	gene_id "MSTRG.29158"; transcript_id "MSTRG.29158.6";
18	StringTie	exon	47451676	47451828	1000	+	.	gene_id "MSTRG.29158"; transcript_id "MSTRG.29158.6"; exon_number "1";
18	StringTie	exon	47452818	47452891	1000	+	.	gene_id "MSTRG.29158"; transcript_id "MSTRG.29158.6"; exon_number "2";
18	StringTie	exon	47457125	47457251	1000	+	.	gene_id "MSTRG.29158"; transcript_id "MSTRG.29158.6"; exon_number "3";
18	StringTie	exon	47457570	47457665	1000	+	.	gene_id "MSTRG.29158"; transcript_id "MSTRG.29158.6"; exon_number "4";
18	StringTie	exon	47469450	47469517	1000	+	.	gene_id "MSTRG.29158"; transcript_id "MSTRG.29158.6"; exon_number "5";
18	StringTie	exon	47469679	47470252	1000	+	.	gene_id "MSTRG.29158"; transcript_id "MSTRG.29158.6"; exon_number "6";
18	StringTie	transcript	47451679	47470252	1000	+	.	gene_id "MSTRG.29158"; transcript_id "MSTRG.29158.7";
18	StringTie	exon	47451679	47451828	1000	+	.	gene_id "MSTRG.29158"; transcript_id "MSTRG.29158.7"; exon_number "1";
18	StringTie	exon	47452818	47452891	1000	+	.	gene_id "MSTRG.29158"; transcript_id "MSTRG.29158.7"; exon_number "2";
18	StringTie	exon	47469679	47470252	1000	+	.	gene_id "MSTRG.29158"; transcript_id "MSTRG.29158.7"; exon_number "3";
18	StringTie	transcript	47451703	47470252	1000	+	.	gene_id "MSTRG.29158"; transcript_id "MSTRG.29158.8";
18	StringTie	exon	47451703	47451828	1000	+	.	gene_id "MSTRG.29158"; transcript_id "MSTRG.29158.8"; exon_number "1";
18	StringTie	exon	47452818	47452891	1000	+	.	gene_id "MSTRG.29158"; transcript_id "MSTRG.29158.8"; exon_number "2";
18	StringTie	exon	47457128	47457251	1000	+	.	gene_id "MSTRG.29158"; transcript_id "MSTRG.29158.8"; exon_number "3";
18	StringTie	exon	47457570	47457665	1000	+	.	gene_id "MSTRG.29158"; transcript_id "MSTRG.29158.8"; exon_number "4";
18	StringTie	exon	47469679	47470252	1000	+	.	gene_id "MSTRG.29158"; transcript_id "MSTRG.29158.8"; exon_number "5";
18	StringTie	transcript	47451710	47470252	1000	+	.	gene_id "MSTRG.29158"; transcript_id "MSTRG.29158.9";
18	StringTie	exon	47451710	47451828	1000	+	.	gene_id "MSTRG.29158"; transcript_id "MSTRG.29158.9"; exon_number "1";
18	StringTie	exon	47452818	47452891	1000	+	.	gene_id "MSTRG.29158"; transcript_id "MSTRG.29158.9"; exon_number "2";
18	StringTie	exon	47457125	47457251	1000	+	.	gene_id "MSTRG.29158"; transcript_id "MSTRG.29158.9"; exon_number "3";
18	StringTie	exon	47469679	47470252	1000	+	.	gene_id "MSTRG.29158"; transcript_id "MSTRG.29158.9"; exon_number "4";
18	StringTie	transcript	47562215	47626822	1000	+	.	gene_id "MSTRG.29166"; transcript_id "MSTRG.29166.1";
18	StringTie	exon	47562215	47562540	1000	+	.	gene_id "MSTRG.29166"; transcript_id "MSTRG.29166.1"; exon_number "1";
18	StringTie	exon	47567866	47568035	1000	+	.	gene_id "MSTRG.29166"; transcript_id "MSTRG.29166.1"; exon_number "2";
18	StringTie	exon	47584060	47584184	1000	+	.	gene_id "MSTRG.29166"; transcript_id "MSTRG.29166.1"; exon_number "3";
18	StringTie	exon	47598504	47598622	1000	+	.	gene_id "MSTRG.29166"; transcript_id "MSTRG.29166.1"; exon_number "4";
18	StringTie	exon	47598874	47598960	1000	+	.	gene_id "MSTRG.29166"; transcript_id "MSTRG.29166.1"; exon_number "5";
18	StringTie	exon	47626337	47626379	1000	+	.	gene_id "MSTRG.29166"; transcript_id "MSTRG.29166.1"; exon_number "6";
18	StringTie	exon	47626678	47626822	1000	+	.	gene_id "MSTRG.29166"; transcript_id "MSTRG.29166.1"; exon_number "7";
18	StringTie	transcript	47583708	47602654	1000	+	.	gene_id "MSTRG.29166"; transcript_id "MSTRG.29166.2";
18	StringTie	exon	47583708	47583972	1000	+	.	gene_id "MSTRG.29166"; transcript_id "MSTRG.29166.2"; exon_number "1";
18	StringTie	exon	47584060	47584184	1000	+	.	gene_id "MSTRG.29166"; transcript_id "MSTRG.29166.2"; exon_number "2";
18	StringTie	exon	47598504	47598622	1000	+	.	gene_id "MSTRG.29166"; transcript_id "MSTRG.29166.2"; exon_number "3";
18	StringTie	exon	47598874	47598960	1000	+	.	gene_id "MSTRG.29166"; transcript_id "MSTRG.29166.2"; exon_number "4";
18	StringTie	exon	47602057	47602654	1000	+	.	gene_id "MSTRG.29166"; transcript_id "MSTRG.29166.2"; exon_number "5";
18	StringTie	transcript	47583712	47629652	1000	+	.	gene_id "MSTRG.29166"; transcript_id "MSTRG.29166.3";
18	StringTie	exon	47583712	47583972	1000	+	.	gene_id "MSTRG.29166"; transcript_id "MSTRG.29166.3"; exon_number "1";
18	StringTie	exon	47584060	47584184	1000	+	.	gene_id "MSTRG.29166"; transcript_id "MSTRG.29166.3"; exon_number "2";
18	StringTie	exon	47598507	47598622	1000	+	.	gene_id "MSTRG.29166"; transcript_id "MSTRG.29166.3"; exon_number "3";
18	StringTie	exon	47598874	47598960	1000	+	.	gene_id "MSTRG.29166"; transcript_id "MSTRG.29166.3"; exon_number "4";
18	StringTie	exon	47626337	47626379	1000	+	.	gene_id "MSTRG.29166"; transcript_id "MSTRG.29166.3"; exon_number "5";
18	StringTie	exon	47629555	47629652	1000	+	.	gene_id "MSTRG.29166"; transcript_id "MSTRG.29166.3"; exon_number "6";
18	StringTie	transcript	47583712	47602654	1000	+	.	gene_id "MSTRG.29166"; transcript_id "MSTRG.29166.4";
18	StringTie	exon	47583712	47583972	1000	+	.	gene_id "MSTRG.29166"; transcript_id "MSTRG.29166.4"; exon_number "1";
18	StringTie	exon	47584093	47584184	1000	+	.	gene_id "MSTRG.29166"; transcript_id "MSTRG.29166.4"; exon_number "2";
18	StringTie	exon	47598504	47598622	1000	+	.	gene_id "MSTRG.29166"; transcript_id "MSTRG.29166.4"; exon_number "3";
18	StringTie	exon	47598874	47598960	1000	+	.	gene_id "MSTRG.29166"; transcript_id "MSTRG.29166.4"; exon_number "4";
18	StringTie	exon	47602057	47602654	1000	+	.	gene_id "MSTRG.29166"; transcript_id "MSTRG.29166.4"; exon_number "5";
18	StringTie	transcript	47583719	47602654	1000	+	.	gene_id "MSTRG.29166"; transcript_id "MSTRG.29166.5";
18	StringTie	exon	47583719	47583972	1000	+	.	gene_id "MSTRG.29166"; transcript_id "MSTRG.29166.5"; exon_number "1";
18	StringTie	exon	47584060	47584184	1000	+	.	gene_id "MSTRG.29166"; transcript_id "MSTRG.29166.5"; exon_number "2";
18	StringTie	exon	47598507	47598622	1000	+	.	gene_id "MSTRG.29166"; transcript_id "MSTRG.29166.5"; exon_number "3";
18	StringTie	exon	47598874	47598960	1000	+	.	gene_id "MSTRG.29166"; transcript_id "MSTRG.29166.5"; exon_number "4";
18	StringTie	exon	47602057	47602654	1000	+	.	gene_id "MSTRG.29166"; transcript_id "MSTRG.29166.5"; exon_number "5";
18	StringTie	transcript	47583721	47626379	1000	+	.	gene_id "MSTRG.29166"; transcript_id "MSTRG.29166.6";
18	StringTie	exon	47583721	47583972	1000	+	.	gene_id "MSTRG.29166"; transcript_id "MSTRG.29166.6"; exon_number "1";
18	StringTie	exon	47584060	47584184	1000	+	.	gene_id "MSTRG.29166"; transcript_id "MSTRG.29166.6"; exon_number "2";
18	StringTie	exon	47598504	47598622	1000	+	.	gene_id "MSTRG.29166"; transcript_id "MSTRG.29166.6"; exon_number "3";
18	StringTie	exon	47598874	47598960	1000	+	.	gene_id "MSTRG.29166"; transcript_id "MSTRG.29166.6"; exon_number "4";
18	StringTie	exon	47626337	47626379	1000	+	.	gene_id "MSTRG.29166"; transcript_id "MSTRG.29166.6"; exon_number "5";
18	StringTie	transcript	47583721	47598623	1000	+	.	gene_id "MSTRG.29166"; transcript_id "MSTRG.29166.7";
18	StringTie	exon	47583721	47583972	1000	+	.	gene_id "MSTRG.29166"; transcript_id "MSTRG.29166.7"; exon_number "1";
18	StringTie	exon	47584093	47584184	1000	+	.	gene_id "MSTRG.29166"; transcript_id "MSTRG.29166.7"; exon_number "2";
18	StringTie	exon	47598507	47598623	1000	+	.	gene_id "MSTRG.29166"; transcript_id "MSTRG.29166.7"; exon_number "3";
18	StringTie	transcript	47589300	47602654	1000	+	.	gene_id "MSTRG.29166"; transcript_id "MSTRG.29166.8";
18	StringTie	exon	47589300	47589405	1000	+	.	gene_id "MSTRG.29166"; transcript_id "MSTRG.29166.8"; exon_number "1";
18	StringTie	exon	47598507	47598622	1000	+	.	gene_id "MSTRG.29166"; transcript_id "MSTRG.29166.8"; exon_number "2";
18	StringTie	exon	47598874	47598960	1000	+	.	gene_id "MSTRG.29166"; transcript_id "MSTRG.29166.8"; exon_number "3";
18	StringTie	exon	47602057	47602654	1000	+	.	gene_id "MSTRG.29166"; transcript_id "MSTRG.29166.8"; exon_number "4";
18	StringTie	transcript	47589303	47602654	1000	+	.	gene_id "MSTRG.29166"; transcript_id "MSTRG.29166.9";
18	StringTie	exon	47589303	47589405	1000	+	.	gene_id "MSTRG.29166"; transcript_id "MSTRG.29166.9"; exon_number "1";
18	StringTie	exon	47598504	47598622	1000	+	.	gene_id "MSTRG.29166"; transcript_id "MSTRG.29166.9"; exon_number "2";
18	StringTie	exon	47598874	47598960	1000	+	.	gene_id "MSTRG.29166"; transcript_id "MSTRG.29166.9"; exon_number "3";
18	StringTie	exon	47602057	47602654	1000	+	.	gene_id "MSTRG.29166"; transcript_id "MSTRG.29166.9"; exon_number "4";
18	StringTie	transcript	47589303	47626379	1000	+	.	gene_id "MSTRG.29166"; transcript_id "MSTRG.29166.10";
18	StringTie	exon	47589303	47589405	1000	+	.	gene_id "MSTRG.29166"; transcript_id "MSTRG.29166.10"; exon_number "1";
18	StringTie	exon	47598507	47598622	1000	+	.	gene_id "MSTRG.29166"; transcript_id "MSTRG.29166.10"; exon_number "2";
18	StringTie	exon	47598874	47598960	1000	+	.	gene_id "MSTRG.29166"; transcript_id "MSTRG.29166.10"; exon_number "3";
18	StringTie	exon	47626337	47626379	1000	+	.	gene_id "MSTRG.29166"; transcript_id "MSTRG.29166.10"; exon_number "4";
18	StringTie	transcript	47589306	47626379	1000	+	.	gene_id "MSTRG.29166"; transcript_id "MSTRG.29166.11";
18	StringTie	exon	47589306	47589405	1000	+	.	gene_id "MSTRG.29166"; transcript_id "MSTRG.29166.11"; exon_number "1";
18	StringTie	exon	47598504	47598622	1000	+	.	gene_id "MSTRG.29166"; transcript_id "MSTRG.29166.11"; exon_number "2";
18	StringTie	exon	47598874	47598960	1000	+	.	gene_id "MSTRG.29166"; transcript_id "MSTRG.29166.11"; exon_number "3";
18	StringTie	exon	47626337	47626379	1000	+	.	gene_id "MSTRG.29166"; transcript_id "MSTRG.29166.11"; exon_number "4";
18	StringTie	transcript	47589306	47601038	1000	+	.	gene_id "MSTRG.29166"; transcript_id "MSTRG.29166.12";
18	StringTie	exon	47589306	47589405	1000	+	.	gene_id "MSTRG.29166"; transcript_id "MSTRG.29166.12"; exon_number "1";
18	StringTie	exon	47598504	47598622	1000	+	.	gene_id "MSTRG.29166"; transcript_id "MSTRG.29166.12"; exon_number "2";
18	StringTie	exon	47598874	47598960	1000	+	.	gene_id "MSTRG.29166"; transcript_id "MSTRG.29166.12"; exon_number "3";
18	StringTie	exon	47600878	47601038	1000	+	.	gene_id "MSTRG.29166"; transcript_id "MSTRG.29166.12"; exon_number "4";
18	StringTie	transcript	47617396	47637786	1000	-	.	gene_id "MSTRG.29169"; transcript_id "MSTRG.29169.1";
18	StringTie	exon	47617396	47617689	1000	-	.	gene_id "MSTRG.29169"; transcript_id "MSTRG.29169.1"; exon_number "1";
18	StringTie	exon	47625322	47625420	1000	-	.	gene_id "MSTRG.29169"; transcript_id "MSTRG.29169.1"; exon_number "2";
18	StringTie	exon	47626825	47626951	1000	-	.	gene_id "MSTRG.29169"; transcript_id "MSTRG.29169.1"; exon_number "3";
18	StringTie	exon	47629880	47629971	1000	-	.	gene_id "MSTRG.29169"; transcript_id "MSTRG.29169.1"; exon_number "4";
18	StringTie	exon	47631769	47631847	1000	-	.	gene_id "MSTRG.29169"; transcript_id "MSTRG.29169.1"; exon_number "5";
18	StringTie	exon	47636762	47636924	1000	-	.	gene_id "MSTRG.29169"; transcript_id "MSTRG.29169.1"; exon_number "6";
18	StringTie	exon	47637245	47637786	1000	-	.	gene_id "MSTRG.29169"; transcript_id "MSTRG.29169.1"; exon_number "7";
18	StringTie	transcript	47617589	47637786	1000	-	.	gene_id "MSTRG.29169"; transcript_id "MSTRG.29169.5";
18	StringTie	exon	47617589	47617689	1000	-	.	gene_id "MSTRG.29169"; transcript_id "MSTRG.29169.5"; exon_number "1";
18	StringTie	exon	47625322	47625420	1000	-	.	gene_id "MSTRG.29169"; transcript_id "MSTRG.29169.5"; exon_number "2";
18	StringTie	exon	47626825	47626951	1000	-	.	gene_id "MSTRG.29169"; transcript_id "MSTRG.29169.5"; exon_number "3";
18	StringTie	exon	47629880	47629971	1000	-	.	gene_id "MSTRG.29169"; transcript_id "MSTRG.29169.5"; exon_number "4";
18	StringTie	exon	47631769	47631847	1000	-	.	gene_id "MSTRG.29169"; transcript_id "MSTRG.29169.5"; exon_number "5";
18	StringTie	exon	47636762	47636924	1000	-	.	gene_id "MSTRG.29169"; transcript_id "MSTRG.29169.5"; exon_number "6";
18	StringTie	exon	47637245	47637570	1000	-	.	gene_id "MSTRG.29169"; transcript_id "MSTRG.29169.5"; exon_number "7";
18	StringTie	exon	47637684	47637786	1000	-	.	gene_id "MSTRG.29169"; transcript_id "MSTRG.29169.5"; exon_number "8";
18	StringTie	transcript	47653402	47673903	1000	+	.	gene_id "MSTRG.29171"; transcript_id "MSTRG.29171.1";
18	StringTie	exon	47653402	47653651	1000	+	.	gene_id "MSTRG.29171"; transcript_id "MSTRG.29171.1"; exon_number "1";
18	StringTie	exon	47659301	47659383	1000	+	.	gene_id "MSTRG.29171"; transcript_id "MSTRG.29171.1"; exon_number "2";
18	StringTie	exon	47663079	47663205	1000	+	.	gene_id "MSTRG.29171"; transcript_id "MSTRG.29171.1"; exon_number "3";
18	StringTie	exon	47664290	47664385	1000	+	.	gene_id "MSTRG.29171"; transcript_id "MSTRG.29171.1"; exon_number "4";
18	StringTie	exon	47673448	47673903	1000	+	.	gene_id "MSTRG.29171"; transcript_id "MSTRG.29171.1"; exon_number "5";
18	StringTie	transcript	47653402	47673903	1000	+	.	gene_id "MSTRG.29171"; transcript_id "MSTRG.29171.2";
18	StringTie	exon	47653402	47653651	1000	+	.	gene_id "MSTRG.29171"; transcript_id "MSTRG.29171.2"; exon_number "1";
18	StringTie	exon	47659301	47659383	1000	+	.	gene_id "MSTRG.29171"; transcript_id "MSTRG.29171.2"; exon_number "2";
18	StringTie	exon	47663079	47663205	1000	+	.	gene_id "MSTRG.29171"; transcript_id "MSTRG.29171.2"; exon_number "3";
18	StringTie	exon	47664287	47664385	1000	+	.	gene_id "MSTRG.29171"; transcript_id "MSTRG.29171.2"; exon_number "4";
18	StringTie	exon	47673448	47673903	1000	+	.	gene_id "MSTRG.29171"; transcript_id "MSTRG.29171.2"; exon_number "5";
18	StringTie	transcript	47653413	47673903	1000	+	.	gene_id "MSTRG.29171"; transcript_id "MSTRG.29171.3";
18	StringTie	exon	47653413	47653651	1000	+	.	gene_id "MSTRG.29171"; transcript_id "MSTRG.29171.3"; exon_number "1";
18	StringTie	exon	47659301	47659383	1000	+	.	gene_id "MSTRG.29171"; transcript_id "MSTRG.29171.3"; exon_number "2";
18	StringTie	exon	47663079	47663187	1000	+	.	gene_id "MSTRG.29171"; transcript_id "MSTRG.29171.3"; exon_number "3";
18	StringTie	exon	47664290	47664385	1000	+	.	gene_id "MSTRG.29171"; transcript_id "MSTRG.29171.3"; exon_number "4";
18	StringTie	exon	47673448	47673903	1000	+	.	gene_id "MSTRG.29171"; transcript_id "MSTRG.29171.3"; exon_number "5";
18	StringTie	transcript	47676670	47691036	1000	-	.	gene_id "MSTRG.29173"; transcript_id "MSTRG.29173.1";
18	StringTie	exon	47676670	47676731	1000	-	.	gene_id "MSTRG.29173"; transcript_id "MSTRG.29173.1"; exon_number "1";
18	StringTie	exon	47678957	47679007	1000	-	.	gene_id "MSTRG.29173"; transcript_id "MSTRG.29173.1"; exon_number "2";
18	StringTie	exon	47679201	47679367	1000	-	.	gene_id "MSTRG.29173"; transcript_id "MSTRG.29173.1"; exon_number "3";
18	StringTie	exon	47690833	47691036	1000	-	.	gene_id "MSTRG.29173"; transcript_id "MSTRG.29173.1"; exon_number "4";
18	StringTie	transcript	47680845	47691036	1000	-	.	gene_id "MSTRG.29173"; transcript_id "MSTRG.29173.2";
18	StringTie	exon	47680845	47680949	1000	-	.	gene_id "MSTRG.29173"; transcript_id "MSTRG.29173.2"; exon_number "1";
18	StringTie	exon	47690833	47691036	1000	-	.	gene_id "MSTRG.29173"; transcript_id "MSTRG.29173.2"; exon_number "2";
18	StringTie	transcript	47677645	47678517	1000	+	.	gene_id "MSTRG.29174"; transcript_id "MSTRG.29174.1";
18	StringTie	exon	47677645	47678517	1000	+	.	gene_id "MSTRG.29174"; transcript_id "MSTRG.29174.1"; exon_number "1";
18	StringTie	transcript	47691028	47700227	1000	+	.	gene_id "MSTRG.29177"; transcript_id "MSTRG.29177.5";
18	StringTie	exon	47691028	47691301	1000	+	.	gene_id "MSTRG.29177"; transcript_id "MSTRG.29177.5"; exon_number "1";
18	StringTie	exon	47695626	47695708	1000	+	.	gene_id "MSTRG.29177"; transcript_id "MSTRG.29177.5"; exon_number "2";
18	StringTie	exon	47699845	47700227	1000	+	.	gene_id "MSTRG.29177"; transcript_id "MSTRG.29177.5"; exon_number "3";
18	StringTie	transcript	47691037	47702993	1000	+	.	gene_id "MSTRG.29177"; transcript_id "MSTRG.29177.6";
18	StringTie	exon	47691037	47691301	1000	+	.	gene_id "MSTRG.29177"; transcript_id "MSTRG.29177.6"; exon_number "1";
18	StringTie	exon	47695626	47695708	1000	+	.	gene_id "MSTRG.29177"; transcript_id "MSTRG.29177.6"; exon_number "2";
18	StringTie	exon	47699848	47699943	1000	+	.	gene_id "MSTRG.29177"; transcript_id "MSTRG.29177.6"; exon_number "3";
18	StringTie	exon	47702604	47702993	1000	+	.	gene_id "MSTRG.29177"; transcript_id "MSTRG.29177.6"; exon_number "4";
18	StringTie	transcript	47744439	47744949	1000	-	.	gene_id "MSTRG.29178"; transcript_id "MSTRG.29178.1";
18	StringTie	exon	47744439	47744949	1000	-	.	gene_id "MSTRG.29178"; transcript_id "MSTRG.29178.1"; exon_number "1";
18	StringTie	transcript	47753457	47753830	1000	-	.	gene_id "MSTRG.29179"; transcript_id "MSTRG.29179.1";
18	StringTie	exon	47753457	47753830	1000	-	.	gene_id "MSTRG.29179"; transcript_id "MSTRG.29179.1"; exon_number "1";
18	StringTie	transcript	47755273	47756087	1000	-	.	gene_id "MSTRG.29180"; transcript_id "MSTRG.29180.1";
18	StringTie	exon	47755273	47756087	1000	-	.	gene_id "MSTRG.29180"; transcript_id "MSTRG.29180.1"; exon_number "1";
18	StringTie	transcript	47761903	47769603	1000	-	.	gene_id "MSTRG.29183"; transcript_id "MSTRG.29183.1";
18	StringTie	exon	47761903	47762071	1000	-	.	gene_id "MSTRG.29183"; transcript_id "MSTRG.29183.1"; exon_number "1";
18	StringTie	exon	47762979	47763148	1000	-	.	gene_id "MSTRG.29183"; transcript_id "MSTRG.29183.1"; exon_number "2";
18	StringTie	exon	47768921	47768997	1000	-	.	gene_id "MSTRG.29183"; transcript_id "MSTRG.29183.1"; exon_number "3";
18	StringTie	exon	47769509	47769603	1000	-	.	gene_id "MSTRG.29183"; transcript_id "MSTRG.29183.1"; exon_number "4";
18	StringTie	transcript	47761904	47769096	1000	-	.	gene_id "MSTRG.29183"; transcript_id "MSTRG.29183.2";
18	StringTie	exon	47761904	47762061	1000	-	.	gene_id "MSTRG.29183"; transcript_id "MSTRG.29183.2"; exon_number "1";
18	StringTie	exon	47762979	47763148	1000	-	.	gene_id "MSTRG.29183"; transcript_id "MSTRG.29183.2"; exon_number "2";
18	StringTie	exon	47768921	47769096	1000	-	.	gene_id "MSTRG.29183"; transcript_id "MSTRG.29183.2"; exon_number "3";
18	StringTie	transcript	47762994	47769603	1000	-	.	gene_id "MSTRG.29183"; transcript_id "MSTRG.29183.3";
18	StringTie	exon	47762994	47763148	1000	-	.	gene_id "MSTRG.29183"; transcript_id "MSTRG.29183.3"; exon_number "1";
18	StringTie	exon	47769509	47769603	1000	-	.	gene_id "MSTRG.29183"; transcript_id "MSTRG.29183.3"; exon_number "2";
18	StringTie	transcript	47768879	47917160	1000	+	.	gene_id "MSTRG.29184"; transcript_id "MSTRG.29184.1";
18	StringTie	exon	47768879	47769829	1000	+	.	gene_id "MSTRG.29184"; transcript_id "MSTRG.29184.1"; exon_number "1";
18	StringTie	exon	47873149	47873216	1000	+	.	gene_id "MSTRG.29184"; transcript_id "MSTRG.29184.1"; exon_number "2";
18	StringTie	exon	47916580	47917160	1000	+	.	gene_id "MSTRG.29184"; transcript_id "MSTRG.29184.1"; exon_number "3";
18	StringTie	transcript	47768890	47917160	1000	+	.	gene_id "MSTRG.29184"; transcript_id "MSTRG.29184.2";
18	StringTie	exon	47768890	47769365	1000	+	.	gene_id "MSTRG.29184"; transcript_id "MSTRG.29184.2"; exon_number "1";
18	StringTie	exon	47769465	47769829	1000	+	.	gene_id "MSTRG.29184"; transcript_id "MSTRG.29184.2"; exon_number "2";
18	StringTie	exon	47873149	47873216	1000	+	.	gene_id "MSTRG.29184"; transcript_id "MSTRG.29184.2"; exon_number "3";
18	StringTie	exon	47916580	47917160	1000	+	.	gene_id "MSTRG.29184"; transcript_id "MSTRG.29184.2"; exon_number "4";
18	StringTie	transcript	47768892	47917160	1000	+	.	gene_id "MSTRG.29184"; transcript_id "MSTRG.29184.3";
18	StringTie	exon	47768892	47769829	1000	+	.	gene_id "MSTRG.29184"; transcript_id "MSTRG.29184.3"; exon_number "1";
18	StringTie	exon	47786848	47787189	1000	+	.	gene_id "MSTRG.29184"; transcript_id "MSTRG.29184.3"; exon_number "2";
18	StringTie	exon	47873149	47873216	1000	+	.	gene_id "MSTRG.29184"; transcript_id "MSTRG.29184.3"; exon_number "3";
18	StringTie	exon	47916580	47917160	1000	+	.	gene_id "MSTRG.29184"; transcript_id "MSTRG.29184.3"; exon_number "4";
18	StringTie	transcript	47768904	47874753	1000	+	.	gene_id "MSTRG.29184"; transcript_id "MSTRG.29184.4";
18	StringTie	exon	47768904	47769365	1000	+	.	gene_id "MSTRG.29184"; transcript_id "MSTRG.29184.4"; exon_number "1";
18	StringTie	exon	47769465	47769829	1000	+	.	gene_id "MSTRG.29184"; transcript_id "MSTRG.29184.4"; exon_number "2";
18	StringTie	exon	47873149	47873216	1000	+	.	gene_id "MSTRG.29184"; transcript_id "MSTRG.29184.4"; exon_number "3";
18	StringTie	exon	47874560	47874753	1000	+	.	gene_id "MSTRG.29184"; transcript_id "MSTRG.29184.4"; exon_number "4";
18	StringTie	transcript	47769242	47819564	1000	+	.	gene_id "MSTRG.29184"; transcript_id "MSTRG.29184.8";
18	StringTie	exon	47769242	47769829	1000	+	.	gene_id "MSTRG.29184"; transcript_id "MSTRG.29184.8"; exon_number "1";
18	StringTie	exon	47819363	47819564	1000	+	.	gene_id "MSTRG.29184"; transcript_id "MSTRG.29184.8"; exon_number "2";
18	StringTie	transcript	47769252	47873216	1000	+	.	gene_id "MSTRG.29184"; transcript_id "MSTRG.29184.9";
18	StringTie	exon	47769252	47769365	1000	+	.	gene_id "MSTRG.29184"; transcript_id "MSTRG.29184.9"; exon_number "1";
18	StringTie	exon	47873149	47873216	1000	+	.	gene_id "MSTRG.29184"; transcript_id "MSTRG.29184.9"; exon_number "2";
18	StringTie	transcript	47769252	47917160	1000	+	.	gene_id "MSTRG.29184"; transcript_id "MSTRG.29184.10";
18	StringTie	exon	47769252	47769365	1000	+	.	gene_id "MSTRG.29184"; transcript_id "MSTRG.29184.10"; exon_number "1";
18	StringTie	exon	47769670	47769829	1000	+	.	gene_id "MSTRG.29184"; transcript_id "MSTRG.29184.10"; exon_number "2";
18	StringTie	exon	47873149	47873228	1000	+	.	gene_id "MSTRG.29184"; transcript_id "MSTRG.29184.10"; exon_number "3";
18	StringTie	exon	47916580	47917160	1000	+	.	gene_id "MSTRG.29184"; transcript_id "MSTRG.29184.10"; exon_number "4";
18	StringTie	transcript	47769252	47794161	1000	+	.	gene_id "MSTRG.29184"; transcript_id "MSTRG.29184.11";
18	StringTie	exon	47769252	47769829	1000	+	.	gene_id "MSTRG.29184"; transcript_id "MSTRG.29184.11"; exon_number "1";
18	StringTie	exon	47786848	47787189	1000	+	.	gene_id "MSTRG.29184"; transcript_id "MSTRG.29184.11"; exon_number "2";
18	StringTie	exon	47794117	47794161	1000	+	.	gene_id "MSTRG.29184"; transcript_id "MSTRG.29184.11"; exon_number "3";
18	StringTie	transcript	47769712	47774989	1000	+	.	gene_id "MSTRG.29184"; transcript_id "MSTRG.29184.12";
18	StringTie	exon	47769712	47769829	1000	+	.	gene_id "MSTRG.29184"; transcript_id "MSTRG.29184.12"; exon_number "1";
18	StringTie	exon	47774924	47774989	1000	+	.	gene_id "MSTRG.29184"; transcript_id "MSTRG.29184.12"; exon_number "2";
18	StringTie	transcript	47794205	47917160	1000	+	.	gene_id "MSTRG.29184"; transcript_id "MSTRG.29184.13";
18	StringTie	exon	47794205	47794279	1000	+	.	gene_id "MSTRG.29184"; transcript_id "MSTRG.29184.13"; exon_number "1";
18	StringTie	exon	47873149	47873216	1000	+	.	gene_id "MSTRG.29184"; transcript_id "MSTRG.29184.13"; exon_number "2";
18	StringTie	exon	47916580	47917160	1000	+	.	gene_id "MSTRG.29184"; transcript_id "MSTRG.29184.13"; exon_number "3";
18	StringTie	transcript	47900423	47917160	1000	+	.	gene_id "MSTRG.29184"; transcript_id "MSTRG.29184.14";
18	StringTie	exon	47900423	47901321	1000	+	.	gene_id "MSTRG.29184"; transcript_id "MSTRG.29184.14"; exon_number "1";
18	StringTie	exon	47910065	47910204	1000	+	.	gene_id "MSTRG.29184"; transcript_id "MSTRG.29184.14"; exon_number "2";
18	StringTie	exon	47916580	47917160	1000	+	.	gene_id "MSTRG.29184"; transcript_id "MSTRG.29184.14"; exon_number "3";
18	StringTie	transcript	47900423	47900974	1000	+	.	gene_id "MSTRG.29184"; transcript_id "MSTRG.29184.15";
18	StringTie	exon	47900423	47900447	1000	+	.	gene_id "MSTRG.29184"; transcript_id "MSTRG.29184.15"; exon_number "1";
18	StringTie	exon	47900725	47900974	1000	+	.	gene_id "MSTRG.29184"; transcript_id "MSTRG.29184.15"; exon_number "2";
18	StringTie	transcript	47900975	47917160	1000	+	.	gene_id "MSTRG.29184"; transcript_id "MSTRG.29184.16";
18	StringTie	exon	47900975	47901321	1000	+	.	gene_id "MSTRG.29184"; transcript_id "MSTRG.29184.16"; exon_number "1";
18	StringTie	exon	47916580	47917160	1000	+	.	gene_id "MSTRG.29184"; transcript_id "MSTRG.29184.16"; exon_number "2";
18	StringTie	transcript	47900977	47917160	1000	+	.	gene_id "MSTRG.29184"; transcript_id "MSTRG.29184.17";
18	StringTie	exon	47900977	47901321	1000	+	.	gene_id "MSTRG.29184"; transcript_id "MSTRG.29184.17"; exon_number "1";
18	StringTie	exon	47910065	47910208	1000	+	.	gene_id "MSTRG.29184"; transcript_id "MSTRG.29184.17"; exon_number "2";
18	StringTie	exon	47916580	47917160	1000	+	.	gene_id "MSTRG.29184"; transcript_id "MSTRG.29184.17"; exon_number "3";
18	StringTie	transcript	47842691	47843266	1000	+	.	gene_id "MSTRG.29185"; transcript_id "MSTRG.29185.1";
18	StringTie	exon	47842691	47843046	1000	+	.	gene_id "MSTRG.29185"; transcript_id "MSTRG.29185.1"; exon_number "1";
18	StringTie	exon	47843119	47843266	1000	+	.	gene_id "MSTRG.29185"; transcript_id "MSTRG.29185.1"; exon_number "2";
18	StringTie	transcript	47842691	47843266	1000	+	.	gene_id "MSTRG.29185"; transcript_id "MSTRG.29185.2";
18	StringTie	exon	47842691	47843010	1000	+	.	gene_id "MSTRG.29185"; transcript_id "MSTRG.29185.2"; exon_number "1";
18	StringTie	exon	47843123	47843266	1000	+	.	gene_id "MSTRG.29185"; transcript_id "MSTRG.29185.2"; exon_number "2";
18	StringTie	transcript	47849991	47850614	1000	-	.	gene_id "MSTRG.29186"; transcript_id "MSTRG.29186.1";
18	StringTie	exon	47849991	47850614	1000	-	.	gene_id "MSTRG.29186"; transcript_id "MSTRG.29186.1"; exon_number "1";
18	StringTie	transcript	47917631	47918126	1000	+	.	gene_id "MSTRG.29187"; transcript_id "MSTRG.29187.1";
18	StringTie	exon	47917631	47918126	1000	+	.	gene_id "MSTRG.29187"; transcript_id "MSTRG.29187.1"; exon_number "1";
18	StringTie	transcript	47923730	47924129	1000	+	.	gene_id "MSTRG.29189"; transcript_id "MSTRG.29189.1";
18	StringTie	exon	47923730	47924129	1000	+	.	gene_id "MSTRG.29189"; transcript_id "MSTRG.29189.1"; exon_number "1";
18	StringTie	transcript	47938697	47939072	1000	+	.	gene_id "MSTRG.29192"; transcript_id "MSTRG.29192.1";
18	StringTie	exon	47938697	47939072	1000	+	.	gene_id "MSTRG.29192"; transcript_id "MSTRG.29192.1"; exon_number "1";
18	StringTie	transcript	47942165	47942327	1000	+	.	gene_id "MSTRG.29193"; transcript_id "MSTRG.29193.1";
18	StringTie	exon	47942165	47942327	1000	+	.	gene_id "MSTRG.29193"; transcript_id "MSTRG.29193.1"; exon_number "1";
18	StringTie	transcript	47955261	48008056	1000	+	.	gene_id "MSTRG.29197"; transcript_id "MSTRG.29197.1";
18	StringTie	exon	47955261	47955357	1000	+	.	gene_id "MSTRG.29197"; transcript_id "MSTRG.29197.1"; exon_number "1";
18	StringTie	exon	47959947	47960198	1000	+	.	gene_id "MSTRG.29197"; transcript_id "MSTRG.29197.1"; exon_number "2";
18	StringTie	exon	47960972	47961109	1000	+	.	gene_id "MSTRG.29197"; transcript_id "MSTRG.29197.1"; exon_number "3";
18	StringTie	exon	47971592	47971719	1000	+	.	gene_id "MSTRG.29197"; transcript_id "MSTRG.29197.1"; exon_number "4";
18	StringTie	exon	47977164	47977282	1000	+	.	gene_id "MSTRG.29197"; transcript_id "MSTRG.29197.1"; exon_number "5";
18	StringTie	exon	47979772	47980199	1000	+	.	gene_id "MSTRG.29197"; transcript_id "MSTRG.29197.1"; exon_number "6";
18	StringTie	exon	47993970	47994191	1000	+	.	gene_id "MSTRG.29197"; transcript_id "MSTRG.29197.1"; exon_number "7";
18	StringTie	exon	48007923	48008056	1000	+	.	gene_id "MSTRG.29197"; transcript_id "MSTRG.29197.1"; exon_number "8";
18	StringTie	transcript	48007591	48008154	1000	-	.	gene_id "MSTRG.29201"; transcript_id "MSTRG.29201.1";
18	StringTie	exon	48007591	48008154	1000	-	.	gene_id "MSTRG.29201"; transcript_id "MSTRG.29201.1"; exon_number "1";
18	StringTie	transcript	48011975	48012526	1000	+	.	gene_id "MSTRG.29203"; transcript_id "MSTRG.29203.1";
18	StringTie	exon	48011975	48012526	1000	+	.	gene_id "MSTRG.29203"; transcript_id "MSTRG.29203.1"; exon_number "1";
18	StringTie	transcript	48017232	48021165	1000	+	.	gene_id "MSTRG.29204"; transcript_id "MSTRG.29204.1";
18	StringTie	exon	48017232	48017397	1000	+	.	gene_id "MSTRG.29204"; transcript_id "MSTRG.29204.1"; exon_number "1";
18	StringTie	exon	48019059	48019140	1000	+	.	gene_id "MSTRG.29204"; transcript_id "MSTRG.29204.1"; exon_number "2";
18	StringTie	exon	48020611	48021165	1000	+	.	gene_id "MSTRG.29204"; transcript_id "MSTRG.29204.1"; exon_number "3";
18	StringTie	transcript	48021243	48022466	1000	+	.	gene_id "MSTRG.29205"; transcript_id "MSTRG.29205.1";
18	StringTie	exon	48021243	48022466	1000	+	.	gene_id "MSTRG.29205"; transcript_id "MSTRG.29205.1"; exon_number "1";
18	StringTie	transcript	48024296	48024869	1000	+	.	gene_id "MSTRG.29206"; transcript_id "MSTRG.29206.1";
18	StringTie	exon	48024296	48024869	1000	+	.	gene_id "MSTRG.29206"; transcript_id "MSTRG.29206.1"; exon_number "1";
18	StringTie	transcript	48025177	48025919	1000	+	.	gene_id "MSTRG.29207"; transcript_id "MSTRG.29207.1";
18	StringTie	exon	48025177	48025919	1000	+	.	gene_id "MSTRG.29207"; transcript_id "MSTRG.29207.1"; exon_number "1";
18	StringTie	transcript	48027111	48028461	1000	-	.	gene_id "MSTRG.29208"; transcript_id "MSTRG.29208.1";
18	StringTie	exon	48027111	48027392	1000	-	.	gene_id "MSTRG.29208"; transcript_id "MSTRG.29208.1"; exon_number "1";
18	StringTie	exon	48027483	48027564	1000	-	.	gene_id "MSTRG.29208"; transcript_id "MSTRG.29208.1"; exon_number "2";
18	StringTie	exon	48028158	48028461	1000	-	.	gene_id "MSTRG.29208"; transcript_id "MSTRG.29208.1"; exon_number "3";
18	StringTie	transcript	48027232	48028461	1000	-	.	gene_id "MSTRG.29208"; transcript_id "MSTRG.29208.2";
18	StringTie	exon	48027232	48027392	1000	-	.	gene_id "MSTRG.29208"; transcript_id "MSTRG.29208.2"; exon_number "1";
18	StringTie	exon	48027483	48027594	1000	-	.	gene_id "MSTRG.29208"; transcript_id "MSTRG.29208.2"; exon_number "2";
18	StringTie	exon	48028158	48028461	1000	-	.	gene_id "MSTRG.29208"; transcript_id "MSTRG.29208.2"; exon_number "3";
18	StringTie	transcript	48027946	48028461	1000	-	.	gene_id "MSTRG.29208"; transcript_id "MSTRG.29208.3";
18	StringTie	exon	48027946	48028001	1000	-	.	gene_id "MSTRG.29208"; transcript_id "MSTRG.29208.3"; exon_number "1";
18	StringTie	exon	48028158	48028461	1000	-	.	gene_id "MSTRG.29208"; transcript_id "MSTRG.29208.3"; exon_number "2";
18	StringTie	transcript	48029381	48030019	1000	-	.	gene_id "MSTRG.29209"; transcript_id "MSTRG.29209.1";
18	StringTie	exon	48029381	48029437	1000	-	.	gene_id "MSTRG.29209"; transcript_id "MSTRG.29209.1"; exon_number "1";
18	StringTie	exon	48029530	48030019	1000	-	.	gene_id "MSTRG.29209"; transcript_id "MSTRG.29209.1"; exon_number "2";
18	StringTie	transcript	48029530	48034994	1000	-	.	gene_id "MSTRG.29209"; transcript_id "MSTRG.29209.2";
18	StringTie	exon	48029530	48029580	1000	-	.	gene_id "MSTRG.29209"; transcript_id "MSTRG.29209.2"; exon_number "1";
18	StringTie	exon	48030474	48030605	1000	-	.	gene_id "MSTRG.29209"; transcript_id "MSTRG.29209.2"; exon_number "2";
18	StringTie	exon	48030787	48030865	1000	-	.	gene_id "MSTRG.29209"; transcript_id "MSTRG.29209.2"; exon_number "3";
18	StringTie	exon	48031257	48031346	1000	-	.	gene_id "MSTRG.29209"; transcript_id "MSTRG.29209.2"; exon_number "4";
18	StringTie	exon	48031618	48031745	1000	-	.	gene_id "MSTRG.29209"; transcript_id "MSTRG.29209.2"; exon_number "5";
18	StringTie	exon	48033155	48033262	1000	-	.	gene_id "MSTRG.29209"; transcript_id "MSTRG.29209.2"; exon_number "6";
18	StringTie	exon	48033337	48033497	1000	-	.	gene_id "MSTRG.29209"; transcript_id "MSTRG.29209.2"; exon_number "7";
18	StringTie	exon	48034862	48034994	1000	-	.	gene_id "MSTRG.29209"; transcript_id "MSTRG.29209.2"; exon_number "8";
18	StringTie	transcript	48030474	48034994	1000	-	.	gene_id "MSTRG.29209"; transcript_id "MSTRG.29209.3";
18	StringTie	exon	48030474	48030605	1000	-	.	gene_id "MSTRG.29209"; transcript_id "MSTRG.29209.3"; exon_number "1";
18	StringTie	exon	48030801	48030865	1000	-	.	gene_id "MSTRG.29209"; transcript_id "MSTRG.29209.3"; exon_number "2";
18	StringTie	exon	48031257	48031346	1000	-	.	gene_id "MSTRG.29209"; transcript_id "MSTRG.29209.3"; exon_number "3";
18	StringTie	exon	48031618	48031745	1000	-	.	gene_id "MSTRG.29209"; transcript_id "MSTRG.29209.3"; exon_number "4";
18	StringTie	exon	48033155	48033262	1000	-	.	gene_id "MSTRG.29209"; transcript_id "MSTRG.29209.3"; exon_number "5";
18	StringTie	exon	48033337	48033497	1000	-	.	gene_id "MSTRG.29209"; transcript_id "MSTRG.29209.3"; exon_number "6";
18	StringTie	exon	48034862	48034994	1000	-	.	gene_id "MSTRG.29209"; transcript_id "MSTRG.29209.3"; exon_number "7";
18	StringTie	transcript	48030474	48034727	1000	-	.	gene_id "MSTRG.29209"; transcript_id "MSTRG.29209.4";
18	StringTie	exon	48030474	48030605	1000	-	.	gene_id "MSTRG.29209"; transcript_id "MSTRG.29209.4"; exon_number "1";
18	StringTie	exon	48030787	48030865	1000	-	.	gene_id "MSTRG.29209"; transcript_id "MSTRG.29209.4"; exon_number "2";
18	StringTie	exon	48031257	48031346	1000	-	.	gene_id "MSTRG.29209"; transcript_id "MSTRG.29209.4"; exon_number "3";
18	StringTie	exon	48031618	48031745	1000	-	.	gene_id "MSTRG.29209"; transcript_id "MSTRG.29209.4"; exon_number "4";
18	StringTie	exon	48033155	48033262	1000	-	.	gene_id "MSTRG.29209"; transcript_id "MSTRG.29209.4"; exon_number "5";
18	StringTie	exon	48033337	48033497	1000	-	.	gene_id "MSTRG.29209"; transcript_id "MSTRG.29209.4"; exon_number "6";
18	StringTie	exon	48034587	48034727	1000	-	.	gene_id "MSTRG.29209"; transcript_id "MSTRG.29209.4"; exon_number "7";
18	StringTie	transcript	48030477	48039949	1000	-	.	gene_id "MSTRG.29209"; transcript_id "MSTRG.29209.5";
18	StringTie	exon	48030477	48030605	1000	-	.	gene_id "MSTRG.29209"; transcript_id "MSTRG.29209.5"; exon_number "1";
18	StringTie	exon	48030787	48030865	1000	-	.	gene_id "MSTRG.29209"; transcript_id "MSTRG.29209.5"; exon_number "2";
18	StringTie	exon	48031257	48031346	1000	-	.	gene_id "MSTRG.29209"; transcript_id "MSTRG.29209.5"; exon_number "3";
18	StringTie	exon	48031618	48031745	1000	-	.	gene_id "MSTRG.29209"; transcript_id "MSTRG.29209.5"; exon_number "4";
18	StringTie	exon	48033155	48033262	1000	-	.	gene_id "MSTRG.29209"; transcript_id "MSTRG.29209.5"; exon_number "5";
18	StringTie	exon	48033337	48033497	1000	-	.	gene_id "MSTRG.29209"; transcript_id "MSTRG.29209.5"; exon_number "6";
18	StringTie	exon	48039860	48039949	1000	-	.	gene_id "MSTRG.29209"; transcript_id "MSTRG.29209.5"; exon_number "7";
18	StringTie	transcript	48030494	48034994	1000	-	.	gene_id "MSTRG.29209"; transcript_id "MSTRG.29209.6";
18	StringTie	exon	48030494	48030605	1000	-	.	gene_id "MSTRG.29209"; transcript_id "MSTRG.29209.6"; exon_number "1";
18	StringTie	exon	48030787	48030865	1000	-	.	gene_id "MSTRG.29209"; transcript_id "MSTRG.29209.6"; exon_number "2";
18	StringTie	exon	48031257	48031346	1000	-	.	gene_id "MSTRG.29209"; transcript_id "MSTRG.29209.6"; exon_number "3";
18	StringTie	exon	48031618	48031745	1000	-	.	gene_id "MSTRG.29209"; transcript_id "MSTRG.29209.6"; exon_number "4";
18	StringTie	exon	48033151	48033262	1000	-	.	gene_id "MSTRG.29209"; transcript_id "MSTRG.29209.6"; exon_number "5";
18	StringTie	exon	48033337	48033497	1000	-	.	gene_id "MSTRG.29209"; transcript_id "MSTRG.29209.6"; exon_number "6";
18	StringTie	exon	48034862	48034994	1000	-	.	gene_id "MSTRG.29209"; transcript_id "MSTRG.29209.6"; exon_number "7";
18	StringTie	transcript	48030557	48039949	1000	-	.	gene_id "MSTRG.29209"; transcript_id "MSTRG.29209.7";
18	StringTie	exon	48030557	48030605	1000	-	.	gene_id "MSTRG.29209"; transcript_id "MSTRG.29209.7"; exon_number "1";
18	StringTie	exon	48030801	48030865	1000	-	.	gene_id "MSTRG.29209"; transcript_id "MSTRG.29209.7"; exon_number "2";
18	StringTie	exon	48031257	48031346	1000	-	.	gene_id "MSTRG.29209"; transcript_id "MSTRG.29209.7"; exon_number "3";
18	StringTie	exon	48031618	48031745	1000	-	.	gene_id "MSTRG.29209"; transcript_id "MSTRG.29209.7"; exon_number "4";
18	StringTie	exon	48033155	48033262	1000	-	.	gene_id "MSTRG.29209"; transcript_id "MSTRG.29209.7"; exon_number "5";
18	StringTie	exon	48033337	48033497	1000	-	.	gene_id "MSTRG.29209"; transcript_id "MSTRG.29209.7"; exon_number "6";
18	StringTie	exon	48039860	48039949	1000	-	.	gene_id "MSTRG.29209"; transcript_id "MSTRG.29209.7"; exon_number "7";
18	StringTie	transcript	48065559	48070051	1000	-	.	gene_id "MSTRG.29212"; transcript_id "MSTRG.29212.2";
18	StringTie	exon	48065559	48065984	1000	-	.	gene_id "MSTRG.29212"; transcript_id "MSTRG.29212.2"; exon_number "1";
18	StringTie	exon	48066823	48066855	1000	-	.	gene_id "MSTRG.29212"; transcript_id "MSTRG.29212.2"; exon_number "2";
18	StringTie	exon	48067438	48067518	1000	-	.	gene_id "MSTRG.29212"; transcript_id "MSTRG.29212.2"; exon_number "3";
18	StringTie	exon	48069557	48070051	1000	-	.	gene_id "MSTRG.29212"; transcript_id "MSTRG.29212.2"; exon_number "4";
18	StringTie	transcript	48065707	48067875	1000	-	.	gene_id "MSTRG.29212"; transcript_id "MSTRG.29212.3";
18	StringTie	exon	48065707	48065984	1000	-	.	gene_id "MSTRG.29212"; transcript_id "MSTRG.29212.3"; exon_number "1";
18	StringTie	exon	48066823	48066855	1000	-	.	gene_id "MSTRG.29212"; transcript_id "MSTRG.29212.3"; exon_number "2";
18	StringTie	exon	48067438	48067518	1000	-	.	gene_id "MSTRG.29212"; transcript_id "MSTRG.29212.3"; exon_number "3";
18	StringTie	exon	48067739	48067875	1000	-	.	gene_id "MSTRG.29212"; transcript_id "MSTRG.29212.3"; exon_number "4";
18	StringTie	transcript	48068151	48068973	1000	+	.	gene_id "MSTRG.29213"; transcript_id "MSTRG.29213.1";
18	StringTie	exon	48068151	48068278	1000	+	.	gene_id "MSTRG.29213"; transcript_id "MSTRG.29213.1"; exon_number "1";
18	StringTie	exon	48068928	48068973	1000	+	.	gene_id "MSTRG.29213"; transcript_id "MSTRG.29213.1"; exon_number "2";
18	StringTie	transcript	48068158	48069362	1000	+	.	gene_id "MSTRG.29213"; transcript_id "MSTRG.29213.2";
18	StringTie	exon	48068158	48068278	1000	+	.	gene_id "MSTRG.29213"; transcript_id "MSTRG.29213.2"; exon_number "1";
18	StringTie	exon	48069343	48069362	1000	+	.	gene_id "MSTRG.29213"; transcript_id "MSTRG.29213.2"; exon_number "2";
18	StringTie	transcript	48077887	48108332	1000	+	.	gene_id "MSTRG.29215"; transcript_id "MSTRG.29215.1";
18	StringTie	exon	48077887	48078494	1000	+	.	gene_id "MSTRG.29215"; transcript_id "MSTRG.29215.1"; exon_number "1";
18	StringTie	exon	48100487	48100657	1000	+	.	gene_id "MSTRG.29215"; transcript_id "MSTRG.29215.1"; exon_number "2";
18	StringTie	exon	48103990	48104043	1000	+	.	gene_id "MSTRG.29215"; transcript_id "MSTRG.29215.1"; exon_number "3";
18	StringTie	exon	48105294	48105347	1000	+	.	gene_id "MSTRG.29215"; transcript_id "MSTRG.29215.1"; exon_number "4";
18	StringTie	exon	48105876	48106037	1000	+	.	gene_id "MSTRG.29215"; transcript_id "MSTRG.29215.1"; exon_number "5";
18	StringTie	exon	48106371	48106409	1000	+	.	gene_id "MSTRG.29215"; transcript_id "MSTRG.29215.1"; exon_number "6";
18	StringTie	exon	48107706	48108332	1000	+	.	gene_id "MSTRG.29215"; transcript_id "MSTRG.29215.1"; exon_number "7";
18	StringTie	transcript	48077893	48108332	1000	+	.	gene_id "MSTRG.29215"; transcript_id "MSTRG.29215.2";
18	StringTie	exon	48077893	48078004	1000	+	.	gene_id "MSTRG.29215"; transcript_id "MSTRG.29215.2"; exon_number "1";
18	StringTie	exon	48100487	48100657	1000	+	.	gene_id "MSTRG.29215"; transcript_id "MSTRG.29215.2"; exon_number "2";
18	StringTie	exon	48103990	48104043	1000	+	.	gene_id "MSTRG.29215"; transcript_id "MSTRG.29215.2"; exon_number "3";
18	StringTie	exon	48105294	48105347	1000	+	.	gene_id "MSTRG.29215"; transcript_id "MSTRG.29215.2"; exon_number "4";
18	StringTie	exon	48105876	48106037	1000	+	.	gene_id "MSTRG.29215"; transcript_id "MSTRG.29215.2"; exon_number "5";
18	StringTie	exon	48106371	48106409	1000	+	.	gene_id "MSTRG.29215"; transcript_id "MSTRG.29215.2"; exon_number "6";
18	StringTie	exon	48107706	48108332	1000	+	.	gene_id "MSTRG.29215"; transcript_id "MSTRG.29215.2"; exon_number "7";
18	StringTie	transcript	48077901	48106037	1000	+	.	gene_id "MSTRG.29215"; transcript_id "MSTRG.29215.3";
18	StringTie	exon	48077901	48078494	1000	+	.	gene_id "MSTRG.29215"; transcript_id "MSTRG.29215.3"; exon_number "1";
18	StringTie	exon	48100487	48100657	1000	+	.	gene_id "MSTRG.29215"; transcript_id "MSTRG.29215.3"; exon_number "2";
18	StringTie	exon	48103990	48104043	1000	+	.	gene_id "MSTRG.29215"; transcript_id "MSTRG.29215.3"; exon_number "3";
18	StringTie	exon	48105273	48105347	1000	+	.	gene_id "MSTRG.29215"; transcript_id "MSTRG.29215.3"; exon_number "4";
18	StringTie	exon	48105876	48106037	1000	+	.	gene_id "MSTRG.29215"; transcript_id "MSTRG.29215.3"; exon_number "5";
18	StringTie	transcript	48077905	48108332	1000	+	.	gene_id "MSTRG.29215"; transcript_id "MSTRG.29215.4";
18	StringTie	exon	48077905	48078494	1000	+	.	gene_id "MSTRG.29215"; transcript_id "MSTRG.29215.4"; exon_number "1";
18	StringTie	exon	48100487	48100657	1000	+	.	gene_id "MSTRG.29215"; transcript_id "MSTRG.29215.4"; exon_number "2";
18	StringTie	exon	48105294	48105347	1000	+	.	gene_id "MSTRG.29215"; transcript_id "MSTRG.29215.4"; exon_number "3";
18	StringTie	exon	48105876	48106037	1000	+	.	gene_id "MSTRG.29215"; transcript_id "MSTRG.29215.4"; exon_number "4";
18	StringTie	exon	48106371	48106409	1000	+	.	gene_id "MSTRG.29215"; transcript_id "MSTRG.29215.4"; exon_number "5";
18	StringTie	exon	48107706	48108332	1000	+	.	gene_id "MSTRG.29215"; transcript_id "MSTRG.29215.4"; exon_number "6";
18	StringTie	transcript	48077916	48108332	1000	+	.	gene_id "MSTRG.29215"; transcript_id "MSTRG.29215.5";
18	StringTie	exon	48077916	48078494	1000	+	.	gene_id "MSTRG.29215"; transcript_id "MSTRG.29215.5"; exon_number "1";
18	StringTie	exon	48103990	48104043	1000	+	.	gene_id "MSTRG.29215"; transcript_id "MSTRG.29215.5"; exon_number "2";
18	StringTie	exon	48105294	48105347	1000	+	.	gene_id "MSTRG.29215"; transcript_id "MSTRG.29215.5"; exon_number "3";
18	StringTie	exon	48105876	48106037	1000	+	.	gene_id "MSTRG.29215"; transcript_id "MSTRG.29215.5"; exon_number "4";
18	StringTie	exon	48106371	48106409	1000	+	.	gene_id "MSTRG.29215"; transcript_id "MSTRG.29215.5"; exon_number "5";
18	StringTie	exon	48107706	48108332	1000	+	.	gene_id "MSTRG.29215"; transcript_id "MSTRG.29215.5"; exon_number "6";
18	StringTie	transcript	48078341	48106037	1000	+	.	gene_id "MSTRG.29215"; transcript_id "MSTRG.29215.6";
18	StringTie	exon	48078341	48078494	1000	+	.	gene_id "MSTRG.29215"; transcript_id "MSTRG.29215.6"; exon_number "1";
18	StringTie	exon	48100487	48100657	1000	+	.	gene_id "MSTRG.29215"; transcript_id "MSTRG.29215.6"; exon_number "2";
18	StringTie	exon	48103990	48104043	1000	+	.	gene_id "MSTRG.29215"; transcript_id "MSTRG.29215.6"; exon_number "3";
18	StringTie	exon	48105177	48105347	1000	+	.	gene_id "MSTRG.29215"; transcript_id "MSTRG.29215.6"; exon_number "4";
18	StringTie	exon	48105876	48106037	1000	+	.	gene_id "MSTRG.29215"; transcript_id "MSTRG.29215.6"; exon_number "5";
18	StringTie	transcript	48090885	48108332	1000	+	.	gene_id "MSTRG.29215"; transcript_id "MSTRG.29215.7";
18	StringTie	exon	48090885	48090913	1000	+	.	gene_id "MSTRG.29215"; transcript_id "MSTRG.29215.7"; exon_number "1";
18	StringTie	exon	48100487	48100657	1000	+	.	gene_id "MSTRG.29215"; transcript_id "MSTRG.29215.7"; exon_number "2";
18	StringTie	exon	48103990	48104043	1000	+	.	gene_id "MSTRG.29215"; transcript_id "MSTRG.29215.7"; exon_number "3";
18	StringTie	exon	48105294	48105347	1000	+	.	gene_id "MSTRG.29215"; transcript_id "MSTRG.29215.7"; exon_number "4";
18	StringTie	exon	48105876	48106037	1000	+	.	gene_id "MSTRG.29215"; transcript_id "MSTRG.29215.7"; exon_number "5";
18	StringTie	exon	48106371	48106409	1000	+	.	gene_id "MSTRG.29215"; transcript_id "MSTRG.29215.7"; exon_number "6";
18	StringTie	exon	48107706	48108332	1000	+	.	gene_id "MSTRG.29215"; transcript_id "MSTRG.29215.7"; exon_number "7";
18	StringTie	transcript	48118271	48118576	1000	+	.	gene_id "MSTRG.29216"; transcript_id "MSTRG.29216.1";
18	StringTie	exon	48118271	48118576	1000	+	.	gene_id "MSTRG.29216"; transcript_id "MSTRG.29216.1"; exon_number "1";
18	StringTie	transcript	48119029	48120135	1000	+	.	gene_id "MSTRG.29218"; transcript_id "MSTRG.29218.1";
18	StringTie	exon	48119029	48119178	1000	+	.	gene_id "MSTRG.29218"; transcript_id "MSTRG.29218.1"; exon_number "1";
18	StringTie	exon	48119304	48119404	1000	+	.	gene_id "MSTRG.29218"; transcript_id "MSTRG.29218.1"; exon_number "2";
18	StringTie	exon	48119531	48119611	1000	+	.	gene_id "MSTRG.29218"; transcript_id "MSTRG.29218.1"; exon_number "3";
18	StringTie	exon	48119746	48120135	1000	+	.	gene_id "MSTRG.29218"; transcript_id "MSTRG.29218.1"; exon_number "4";
18	StringTie	transcript	48119029	48120135	1000	+	.	gene_id "MSTRG.29218"; transcript_id "MSTRG.29218.2";
18	StringTie	exon	48119029	48119227	1000	+	.	gene_id "MSTRG.29218"; transcript_id "MSTRG.29218.2"; exon_number "1";
18	StringTie	exon	48119304	48119404	1000	+	.	gene_id "MSTRG.29218"; transcript_id "MSTRG.29218.2"; exon_number "2";
18	StringTie	exon	48119531	48119611	1000	+	.	gene_id "MSTRG.29218"; transcript_id "MSTRG.29218.2"; exon_number "3";
18	StringTie	exon	48119746	48120135	1000	+	.	gene_id "MSTRG.29218"; transcript_id "MSTRG.29218.2"; exon_number "4";
18	StringTie	transcript	48122339	48129272	1000	-	.	gene_id "MSTRG.29220"; transcript_id "MSTRG.29220.1";
18	StringTie	exon	48122339	48122672	1000	-	.	gene_id "MSTRG.29220"; transcript_id "MSTRG.29220.1"; exon_number "1";
18	StringTie	exon	48123644	48123701	1000	-	.	gene_id "MSTRG.29220"; transcript_id "MSTRG.29220.1"; exon_number "2";
18	StringTie	exon	48123832	48123910	1000	-	.	gene_id "MSTRG.29220"; transcript_id "MSTRG.29220.1"; exon_number "3";
18	StringTie	exon	48124056	48124160	1000	-	.	gene_id "MSTRG.29220"; transcript_id "MSTRG.29220.1"; exon_number "4";
18	StringTie	exon	48124244	48124482	1000	-	.	gene_id "MSTRG.29220"; transcript_id "MSTRG.29220.1"; exon_number "5";
18	StringTie	exon	48129141	48129272	1000	-	.	gene_id "MSTRG.29220"; transcript_id "MSTRG.29220.1"; exon_number "6";
18	StringTie	transcript	48122339	48129272	1000	-	.	gene_id "MSTRG.29220"; transcript_id "MSTRG.29220.2";
18	StringTie	exon	48122339	48122432	1000	-	.	gene_id "MSTRG.29220"; transcript_id "MSTRG.29220.2"; exon_number "1";
18	StringTie	exon	48122517	48122672	1000	-	.	gene_id "MSTRG.29220"; transcript_id "MSTRG.29220.2"; exon_number "2";
18	StringTie	exon	48123644	48123701	1000	-	.	gene_id "MSTRG.29220"; transcript_id "MSTRG.29220.2"; exon_number "3";
18	StringTie	exon	48123832	48123910	1000	-	.	gene_id "MSTRG.29220"; transcript_id "MSTRG.29220.2"; exon_number "4";
18	StringTie	exon	48124056	48124160	1000	-	.	gene_id "MSTRG.29220"; transcript_id "MSTRG.29220.2"; exon_number "5";
18	StringTie	exon	48124244	48124482	1000	-	.	gene_id "MSTRG.29220"; transcript_id "MSTRG.29220.2"; exon_number "6";
18	StringTie	exon	48129002	48129272	1000	-	.	gene_id "MSTRG.29220"; transcript_id "MSTRG.29220.2"; exon_number "7";
18	StringTie	transcript	48122339	48129272	1000	-	.	gene_id "MSTRG.29220"; transcript_id "MSTRG.29220.3";
18	StringTie	exon	48122339	48122432	1000	-	.	gene_id "MSTRG.29220"; transcript_id "MSTRG.29220.3"; exon_number "1";
18	StringTie	exon	48122517	48122672	1000	-	.	gene_id "MSTRG.29220"; transcript_id "MSTRG.29220.3"; exon_number "2";
18	StringTie	exon	48123644	48123701	1000	-	.	gene_id "MSTRG.29220"; transcript_id "MSTRG.29220.3"; exon_number "3";
18	StringTie	exon	48123832	48123910	1000	-	.	gene_id "MSTRG.29220"; transcript_id "MSTRG.29220.3"; exon_number "4";
18	StringTie	exon	48124056	48124160	1000	-	.	gene_id "MSTRG.29220"; transcript_id "MSTRG.29220.3"; exon_number "5";
18	StringTie	exon	48124244	48124482	1000	-	.	gene_id "MSTRG.29220"; transcript_id "MSTRG.29220.3"; exon_number "6";
18	StringTie	exon	48129141	48129272	1000	-	.	gene_id "MSTRG.29220"; transcript_id "MSTRG.29220.3"; exon_number "7";
18	StringTie	transcript	48122401	48129272	1000	-	.	gene_id "MSTRG.29220"; transcript_id "MSTRG.29220.4";
18	StringTie	exon	48122401	48122432	1000	-	.	gene_id "MSTRG.29220"; transcript_id "MSTRG.29220.4"; exon_number "1";
18	StringTie	exon	48122517	48122672	1000	-	.	gene_id "MSTRG.29220"; transcript_id "MSTRG.29220.4"; exon_number "2";
18	StringTie	exon	48123644	48123701	1000	-	.	gene_id "MSTRG.29220"; transcript_id "MSTRG.29220.4"; exon_number "3";
18	StringTie	exon	48123832	48123910	1000	-	.	gene_id "MSTRG.29220"; transcript_id "MSTRG.29220.4"; exon_number "4";
18	StringTie	exon	48124056	48124160	1000	-	.	gene_id "MSTRG.29220"; transcript_id "MSTRG.29220.4"; exon_number "5";
18	StringTie	exon	48124244	48124482	1000	-	.	gene_id "MSTRG.29220"; transcript_id "MSTRG.29220.4"; exon_number "6";
18	StringTie	exon	48129132	48129272	1000	-	.	gene_id "MSTRG.29220"; transcript_id "MSTRG.29220.4"; exon_number "7";
18	StringTie	transcript	48123825	48129272	1000	-	.	gene_id "MSTRG.29220"; transcript_id "MSTRG.29220.5";
18	StringTie	exon	48123825	48123910	1000	-	.	gene_id "MSTRG.29220"; transcript_id "MSTRG.29220.5"; exon_number "1";
18	StringTie	exon	48124056	48124133	1000	-	.	gene_id "MSTRG.29220"; transcript_id "MSTRG.29220.5"; exon_number "2";
18	StringTie	exon	48124244	48124482	1000	-	.	gene_id "MSTRG.29220"; transcript_id "MSTRG.29220.5"; exon_number "3";
18	StringTie	exon	48129141	48129272	1000	-	.	gene_id "MSTRG.29220"; transcript_id "MSTRG.29220.5"; exon_number "4";
18	StringTie	transcript	48131840	48139753	1000	+	.	gene_id "MSTRG.29221"; transcript_id "MSTRG.29221.1";
18	StringTie	exon	48131840	48132207	1000	+	.	gene_id "MSTRG.29221"; transcript_id "MSTRG.29221.1"; exon_number "1";
18	StringTie	exon	48139362	48139753	1000	+	.	gene_id "MSTRG.29221"; transcript_id "MSTRG.29221.1"; exon_number "2";
18	StringTie	transcript	48146742	48166642	1000	+	.	gene_id "MSTRG.29224"; transcript_id "MSTRG.29224.1";
18	StringTie	exon	48146742	48146854	1000	+	.	gene_id "MSTRG.29224"; transcript_id "MSTRG.29224.1"; exon_number "1";
18	StringTie	exon	48147915	48148198	1000	+	.	gene_id "MSTRG.29224"; transcript_id "MSTRG.29224.1"; exon_number "2";
18	StringTie	exon	48148286	48148342	1000	+	.	gene_id "MSTRG.29224"; transcript_id "MSTRG.29224.1"; exon_number "3";
18	StringTie	exon	48152979	48153123	1000	+	.	gene_id "MSTRG.29224"; transcript_id "MSTRG.29224.1"; exon_number "4";
18	StringTie	exon	48153792	48153864	1000	+	.	gene_id "MSTRG.29224"; transcript_id "MSTRG.29224.1"; exon_number "5";
18	StringTie	exon	48154872	48155027	1000	+	.	gene_id "MSTRG.29224"; transcript_id "MSTRG.29224.1"; exon_number "6";
18	StringTie	exon	48162976	48163113	1000	+	.	gene_id "MSTRG.29224"; transcript_id "MSTRG.29224.1"; exon_number "7";
18	StringTie	exon	48166462	48166642	1000	+	.	gene_id "MSTRG.29224"; transcript_id "MSTRG.29224.1"; exon_number "8";
18	StringTie	transcript	48146742	48155027	1000	+	.	gene_id "MSTRG.29224"; transcript_id "MSTRG.29224.2";
18	StringTie	exon	48146742	48146854	1000	+	.	gene_id "MSTRG.29224"; transcript_id "MSTRG.29224.2"; exon_number "1";
18	StringTie	exon	48147915	48148198	1000	+	.	gene_id "MSTRG.29224"; transcript_id "MSTRG.29224.2"; exon_number "2";
18	StringTie	exon	48154872	48155027	1000	+	.	gene_id "MSTRG.29224"; transcript_id "MSTRG.29224.2"; exon_number "3";
18	StringTie	transcript	48146742	48161892	1000	+	.	gene_id "MSTRG.29224"; transcript_id "MSTRG.29224.3";
18	StringTie	exon	48146742	48148342	1000	+	.	gene_id "MSTRG.29224"; transcript_id "MSTRG.29224.3"; exon_number "1";
18	StringTie	exon	48152979	48153123	1000	+	.	gene_id "MSTRG.29224"; transcript_id "MSTRG.29224.3"; exon_number "2";
18	StringTie	exon	48153486	48153612	1000	+	.	gene_id "MSTRG.29224"; transcript_id "MSTRG.29224.3"; exon_number "3";
18	StringTie	exon	48153792	48153864	1000	+	.	gene_id "MSTRG.29224"; transcript_id "MSTRG.29224.3"; exon_number "4";
18	StringTie	exon	48154872	48155027	1000	+	.	gene_id "MSTRG.29224"; transcript_id "MSTRG.29224.3"; exon_number "5";
18	StringTie	exon	48161760	48161892	1000	+	.	gene_id "MSTRG.29224"; transcript_id "MSTRG.29224.3"; exon_number "6";
18	StringTie	transcript	48146749	48163113	1000	+	.	gene_id "MSTRG.29224"; transcript_id "MSTRG.29224.4";
18	StringTie	exon	48146749	48146854	1000	+	.	gene_id "MSTRG.29224"; transcript_id "MSTRG.29224.4"; exon_number "1";
18	StringTie	exon	48147915	48148342	1000	+	.	gene_id "MSTRG.29224"; transcript_id "MSTRG.29224.4"; exon_number "2";
18	StringTie	exon	48162976	48163113	1000	+	.	gene_id "MSTRG.29224"; transcript_id "MSTRG.29224.4"; exon_number "3";
18	StringTie	transcript	48146749	48153612	1000	+	.	gene_id "MSTRG.29224"; transcript_id "MSTRG.29224.5";
18	StringTie	exon	48146749	48146854	1000	+	.	gene_id "MSTRG.29224"; transcript_id "MSTRG.29224.5"; exon_number "1";
18	StringTie	exon	48147915	48148198	1000	+	.	gene_id "MSTRG.29224"; transcript_id "MSTRG.29224.5"; exon_number "2";
18	StringTie	exon	48148286	48148342	1000	+	.	gene_id "MSTRG.29224"; transcript_id "MSTRG.29224.5"; exon_number "3";
18	StringTie	exon	48152979	48153123	1000	+	.	gene_id "MSTRG.29224"; transcript_id "MSTRG.29224.5"; exon_number "4";
18	StringTie	exon	48153483	48153612	1000	+	.	gene_id "MSTRG.29224"; transcript_id "MSTRG.29224.5"; exon_number "5";
18	StringTie	transcript	48146754	48153612	1000	+	.	gene_id "MSTRG.29224"; transcript_id "MSTRG.29224.6";
18	StringTie	exon	48146754	48146854	1000	+	.	gene_id "MSTRG.29224"; transcript_id "MSTRG.29224.6"; exon_number "1";
18	StringTie	exon	48147915	48148198	1000	+	.	gene_id "MSTRG.29224"; transcript_id "MSTRG.29224.6"; exon_number "2";
18	StringTie	exon	48148286	48148342	1000	+	.	gene_id "MSTRG.29224"; transcript_id "MSTRG.29224.6"; exon_number "3";
18	StringTie	exon	48153048	48153123	1000	+	.	gene_id "MSTRG.29224"; transcript_id "MSTRG.29224.6"; exon_number "4";
18	StringTie	exon	48153483	48153612	1000	+	.	gene_id "MSTRG.29224"; transcript_id "MSTRG.29224.6"; exon_number "5";
18	StringTie	transcript	48146754	48153864	1000	+	.	gene_id "MSTRG.29224"; transcript_id "MSTRG.29224.7";
18	StringTie	exon	48146754	48147303	1000	+	.	gene_id "MSTRG.29224"; transcript_id "MSTRG.29224.7"; exon_number "1";
18	StringTie	exon	48147915	48148198	1000	+	.	gene_id "MSTRG.29224"; transcript_id "MSTRG.29224.7"; exon_number "2";
18	StringTie	exon	48148286	48148342	1000	+	.	gene_id "MSTRG.29224"; transcript_id "MSTRG.29224.7"; exon_number "3";
18	StringTie	exon	48153048	48153123	1000	+	.	gene_id "MSTRG.29224"; transcript_id "MSTRG.29224.7"; exon_number "4";
18	StringTie	exon	48153792	48153864	1000	+	.	gene_id "MSTRG.29224"; transcript_id "MSTRG.29224.7"; exon_number "5";
18	StringTie	transcript	48146754	48153123	1000	+	.	gene_id "MSTRG.29224"; transcript_id "MSTRG.29224.8";
18	StringTie	exon	48146754	48146854	1000	+	.	gene_id "MSTRG.29224"; transcript_id "MSTRG.29224.8"; exon_number "1";
18	StringTie	exon	48147915	48148198	1000	+	.	gene_id "MSTRG.29224"; transcript_id "MSTRG.29224.8"; exon_number "2";
18	StringTie	exon	48153048	48153123	1000	+	.	gene_id "MSTRG.29224"; transcript_id "MSTRG.29224.8"; exon_number "3";
18	StringTie	transcript	48146769	48153123	1000	+	.	gene_id "MSTRG.29224"; transcript_id "MSTRG.29224.9";
18	StringTie	exon	48146769	48146854	1000	+	.	gene_id "MSTRG.29224"; transcript_id "MSTRG.29224.9"; exon_number "1";
18	StringTie	exon	48147915	48148198	1000	+	.	gene_id "MSTRG.29224"; transcript_id "MSTRG.29224.9"; exon_number "2";
18	StringTie	exon	48148286	48148339	1000	+	.	gene_id "MSTRG.29224"; transcript_id "MSTRG.29224.9"; exon_number "3";
18	StringTie	exon	48152979	48153123	1000	+	.	gene_id "MSTRG.29224"; transcript_id "MSTRG.29224.9"; exon_number "4";
18	StringTie	transcript	48146769	48148659	1000	+	.	gene_id "MSTRG.29224"; transcript_id "MSTRG.29224.10";
18	StringTie	exon	48146769	48146833	1000	+	.	gene_id "MSTRG.29224"; transcript_id "MSTRG.29224.10"; exon_number "1";
18	StringTie	exon	48147915	48148659	1000	+	.	gene_id "MSTRG.29224"; transcript_id "MSTRG.29224.10"; exon_number "2";
18	StringTie	transcript	48146774	48164214	1000	+	.	gene_id "MSTRG.29224"; transcript_id "MSTRG.29224.11";
18	StringTie	exon	48146774	48146854	1000	+	.	gene_id "MSTRG.29224"; transcript_id "MSTRG.29224.11"; exon_number "1";
18	StringTie	exon	48147915	48148198	1000	+	.	gene_id "MSTRG.29224"; transcript_id "MSTRG.29224.11"; exon_number "2";
18	StringTie	exon	48162976	48163113	1000	+	.	gene_id "MSTRG.29224"; transcript_id "MSTRG.29224.11"; exon_number "3";
18	StringTie	exon	48164077	48164214	1000	+	.	gene_id "MSTRG.29224"; transcript_id "MSTRG.29224.11"; exon_number "4";
18	StringTie	transcript	48167560	48168873	1000	+	.	gene_id "MSTRG.29225"; transcript_id "MSTRG.29225.1";
18	StringTie	exon	48167560	48168106	1000	+	.	gene_id "MSTRG.29225"; transcript_id "MSTRG.29225.1"; exon_number "1";
18	StringTie	exon	48168846	48168873	1000	+	.	gene_id "MSTRG.29225"; transcript_id "MSTRG.29225.1"; exon_number "2";
18	StringTie	transcript	48168629	48169745	1000	-	.	gene_id "MSTRG.29226"; transcript_id "MSTRG.29226.1";
18	StringTie	exon	48168629	48168703	1000	-	.	gene_id "MSTRG.29226"; transcript_id "MSTRG.29226.1"; exon_number "1";
18	StringTie	exon	48168792	48169745	1000	-	.	gene_id "MSTRG.29226"; transcript_id "MSTRG.29226.1"; exon_number "2";
18	StringTie	transcript	48169049	48169745	1000	-	.	gene_id "MSTRG.29226"; transcript_id "MSTRG.29226.2";
18	StringTie	exon	48169049	48169090	1000	-	.	gene_id "MSTRG.29226"; transcript_id "MSTRG.29226.2"; exon_number "1";
18	StringTie	exon	48169636	48169745	1000	-	.	gene_id "MSTRG.29226"; transcript_id "MSTRG.29226.2"; exon_number "2";
18	StringTie	transcript	48172241	48172921	1000	+	.	gene_id "MSTRG.29227"; transcript_id "MSTRG.29227.1";
18	StringTie	exon	48172241	48172921	1000	+	.	gene_id "MSTRG.29227"; transcript_id "MSTRG.29227.1"; exon_number "1";
18	StringTie	transcript	48185738	48191853	1000	+	.	gene_id "MSTRG.29230"; transcript_id "MSTRG.29230.1";
18	StringTie	exon	48185738	48186167	1000	+	.	gene_id "MSTRG.29230"; transcript_id "MSTRG.29230.1"; exon_number "1";
18	StringTie	exon	48187182	48187254	1000	+	.	gene_id "MSTRG.29230"; transcript_id "MSTRG.29230.1"; exon_number "2";
18	StringTie	exon	48187385	48187487	1000	+	.	gene_id "MSTRG.29230"; transcript_id "MSTRG.29230.1"; exon_number "3";
18	StringTie	exon	48188884	48189049	1000	+	.	gene_id "MSTRG.29230"; transcript_id "MSTRG.29230.1"; exon_number "4";
18	StringTie	exon	48189521	48189621	1000	+	.	gene_id "MSTRG.29230"; transcript_id "MSTRG.29230.1"; exon_number "5";
18	StringTie	exon	48190744	48190855	1000	+	.	gene_id "MSTRG.29230"; transcript_id "MSTRG.29230.1"; exon_number "6";
18	StringTie	exon	48191534	48191853	1000	+	.	gene_id "MSTRG.29230"; transcript_id "MSTRG.29230.1"; exon_number "7";
18	StringTie	transcript	48185777	48191853	1000	+	.	gene_id "MSTRG.29230"; transcript_id "MSTRG.29230.2";
18	StringTie	exon	48185777	48186167	1000	+	.	gene_id "MSTRG.29230"; transcript_id "MSTRG.29230.2"; exon_number "1";
18	StringTie	exon	48187182	48187254	1000	+	.	gene_id "MSTRG.29230"; transcript_id "MSTRG.29230.2"; exon_number "2";
18	StringTie	exon	48187385	48187552	1000	+	.	gene_id "MSTRG.29230"; transcript_id "MSTRG.29230.2"; exon_number "3";
18	StringTie	exon	48188884	48189049	1000	+	.	gene_id "MSTRG.29230"; transcript_id "MSTRG.29230.2"; exon_number "4";
18	StringTie	exon	48189521	48189621	1000	+	.	gene_id "MSTRG.29230"; transcript_id "MSTRG.29230.2"; exon_number "5";
18	StringTie	exon	48190744	48190855	1000	+	.	gene_id "MSTRG.29230"; transcript_id "MSTRG.29230.2"; exon_number "6";
18	StringTie	exon	48191534	48191853	1000	+	.	gene_id "MSTRG.29230"; transcript_id "MSTRG.29230.2"; exon_number "7";
18	StringTie	transcript	48185829	48191853	1000	+	.	gene_id "MSTRG.29230"; transcript_id "MSTRG.29230.3";
18	StringTie	exon	48185829	48186167	1000	+	.	gene_id "MSTRG.29230"; transcript_id "MSTRG.29230.3"; exon_number "1";
18	StringTie	exon	48187182	48187254	1000	+	.	gene_id "MSTRG.29230"; transcript_id "MSTRG.29230.3"; exon_number "2";
18	StringTie	exon	48187385	48187487	1000	+	.	gene_id "MSTRG.29230"; transcript_id "MSTRG.29230.3"; exon_number "3";
18	StringTie	exon	48188884	48189049	1000	+	.	gene_id "MSTRG.29230"; transcript_id "MSTRG.29230.3"; exon_number "4";
18	StringTie	exon	48189521	48189621	1000	+	.	gene_id "MSTRG.29230"; transcript_id "MSTRG.29230.3"; exon_number "5";
18	StringTie	exon	48190772	48190855	1000	+	.	gene_id "MSTRG.29230"; transcript_id "MSTRG.29230.3"; exon_number "6";
18	StringTie	exon	48191534	48191853	1000	+	.	gene_id "MSTRG.29230"; transcript_id "MSTRG.29230.3"; exon_number "7";
18	StringTie	transcript	48185882	48191853	1000	+	.	gene_id "MSTRG.29230"; transcript_id "MSTRG.29230.4";
18	StringTie	exon	48185882	48186167	1000	+	.	gene_id "MSTRG.29230"; transcript_id "MSTRG.29230.4"; exon_number "1";
18	StringTie	exon	48187182	48187254	1000	+	.	gene_id "MSTRG.29230"; transcript_id "MSTRG.29230.4"; exon_number "2";
18	StringTie	exon	48187385	48187487	1000	+	.	gene_id "MSTRG.29230"; transcript_id "MSTRG.29230.4"; exon_number "3";
18	StringTie	exon	48188884	48189049	1000	+	.	gene_id "MSTRG.29230"; transcript_id "MSTRG.29230.4"; exon_number "4";
18	StringTie	exon	48189521	48189621	1000	+	.	gene_id "MSTRG.29230"; transcript_id "MSTRG.29230.4"; exon_number "5";
18	StringTie	exon	48190744	48190885	1000	+	.	gene_id "MSTRG.29230"; transcript_id "MSTRG.29230.4"; exon_number "6";
18	StringTie	exon	48191534	48191853	1000	+	.	gene_id "MSTRG.29230"; transcript_id "MSTRG.29230.4"; exon_number "7";
18	StringTie	transcript	48185931	48188185	1000	+	.	gene_id "MSTRG.29230"; transcript_id "MSTRG.29230.5";
18	StringTie	exon	48185931	48186167	1000	+	.	gene_id "MSTRG.29230"; transcript_id "MSTRG.29230.5"; exon_number "1";
18	StringTie	exon	48187182	48187254	1000	+	.	gene_id "MSTRG.29230"; transcript_id "MSTRG.29230.5"; exon_number "2";
18	StringTie	exon	48187385	48187487	1000	+	.	gene_id "MSTRG.29230"; transcript_id "MSTRG.29230.5"; exon_number "3";
18	StringTie	exon	48188118	48188185	1000	+	.	gene_id "MSTRG.29230"; transcript_id "MSTRG.29230.5"; exon_number "4";
18	StringTie	transcript	48194905	48197756	1000	-	.	gene_id "MSTRG.29235"; transcript_id "MSTRG.29235.1";
18	StringTie	exon	48194905	48195543	1000	-	.	gene_id "MSTRG.29235"; transcript_id "MSTRG.29235.1"; exon_number "1";
18	StringTie	exon	48196527	48196729	1000	-	.	gene_id "MSTRG.29235"; transcript_id "MSTRG.29235.1"; exon_number "2";
18	StringTie	exon	48197628	48197756	1000	-	.	gene_id "MSTRG.29235"; transcript_id "MSTRG.29235.1"; exon_number "3";
18	StringTie	transcript	48194905	48197756	1000	-	.	gene_id "MSTRG.29235"; transcript_id "MSTRG.29235.2";
18	StringTie	exon	48194905	48195543	1000	-	.	gene_id "MSTRG.29235"; transcript_id "MSTRG.29235.2"; exon_number "1";
18	StringTie	exon	48196314	48196729	1000	-	.	gene_id "MSTRG.29235"; transcript_id "MSTRG.29235.2"; exon_number "2";
18	StringTie	exon	48197628	48197756	1000	-	.	gene_id "MSTRG.29235"; transcript_id "MSTRG.29235.2"; exon_number "3";
18	StringTie	transcript	48195529	48197756	1000	-	.	gene_id "MSTRG.29235"; transcript_id "MSTRG.29235.3";
18	StringTie	exon	48195529	48195543	1000	-	.	gene_id "MSTRG.29235"; transcript_id "MSTRG.29235.3"; exon_number "1";
18	StringTie	exon	48197628	48197756	1000	-	.	gene_id "MSTRG.29235"; transcript_id "MSTRG.29235.3"; exon_number "2";
18	StringTie	transcript	48197245	48203135	1000	+	.	gene_id "MSTRG.29236"; transcript_id "MSTRG.29236.1";
18	StringTie	exon	48197245	48197387	1000	+	.	gene_id "MSTRG.29236"; transcript_id "MSTRG.29236.1"; exon_number "1";
18	StringTie	exon	48198946	48199126	1000	+	.	gene_id "MSTRG.29236"; transcript_id "MSTRG.29236.1"; exon_number "2";
18	StringTie	exon	48200240	48200408	1000	+	.	gene_id "MSTRG.29236"; transcript_id "MSTRG.29236.1"; exon_number "3";
18	StringTie	exon	48200514	48200590	1000	+	.	gene_id "MSTRG.29236"; transcript_id "MSTRG.29236.1"; exon_number "4";
18	StringTie	exon	48203014	48203135	1000	+	.	gene_id "MSTRG.29236"; transcript_id "MSTRG.29236.1"; exon_number "5";
18	StringTie	transcript	48197245	48200576	1000	+	.	gene_id "MSTRG.29236"; transcript_id "MSTRG.29236.2";
18	StringTie	exon	48197245	48197387	1000	+	.	gene_id "MSTRG.29236"; transcript_id "MSTRG.29236.2"; exon_number "1";
18	StringTie	exon	48200240	48200408	1000	+	.	gene_id "MSTRG.29236"; transcript_id "MSTRG.29236.2"; exon_number "2";
18	StringTie	exon	48200514	48200576	1000	+	.	gene_id "MSTRG.29236"; transcript_id "MSTRG.29236.2"; exon_number "3";
18	StringTie	transcript	48210191	48214150	1000	+	.	gene_id "MSTRG.29238"; transcript_id "MSTRG.29238.1";
18	StringTie	exon	48210191	48210310	1000	+	.	gene_id "MSTRG.29238"; transcript_id "MSTRG.29238.1"; exon_number "1";
18	StringTie	exon	48210417	48210565	1000	+	.	gene_id "MSTRG.29238"; transcript_id "MSTRG.29238.1"; exon_number "2";
18	StringTie	exon	48210644	48210778	1000	+	.	gene_id "MSTRG.29238"; transcript_id "MSTRG.29238.1"; exon_number "3";
18	StringTie	exon	48211310	48211515	1000	+	.	gene_id "MSTRG.29238"; transcript_id "MSTRG.29238.1"; exon_number "4";
18	StringTie	exon	48211751	48211828	1000	+	.	gene_id "MSTRG.29238"; transcript_id "MSTRG.29238.1"; exon_number "5";
18	StringTie	exon	48211921	48212037	1000	+	.	gene_id "MSTRG.29238"; transcript_id "MSTRG.29238.1"; exon_number "6";
18	StringTie	exon	48212573	48212740	1000	+	.	gene_id "MSTRG.29238"; transcript_id "MSTRG.29238.1"; exon_number "7";
18	StringTie	exon	48213858	48214150	1000	+	.	gene_id "MSTRG.29238"; transcript_id "MSTRG.29238.1"; exon_number "8";
18	StringTie	transcript	48210191	48214150	1000	+	.	gene_id "MSTRG.29238"; transcript_id "MSTRG.29238.2";
18	StringTie	exon	48210191	48210310	1000	+	.	gene_id "MSTRG.29238"; transcript_id "MSTRG.29238.2"; exon_number "1";
18	StringTie	exon	48210644	48210778	1000	+	.	gene_id "MSTRG.29238"; transcript_id "MSTRG.29238.2"; exon_number "2";
18	StringTie	exon	48211310	48211515	1000	+	.	gene_id "MSTRG.29238"; transcript_id "MSTRG.29238.2"; exon_number "3";
18	StringTie	exon	48211751	48211828	1000	+	.	gene_id "MSTRG.29238"; transcript_id "MSTRG.29238.2"; exon_number "4";
18	StringTie	exon	48211921	48212037	1000	+	.	gene_id "MSTRG.29238"; transcript_id "MSTRG.29238.2"; exon_number "5";
18	StringTie	exon	48212573	48212740	1000	+	.	gene_id "MSTRG.29238"; transcript_id "MSTRG.29238.2"; exon_number "6";
18	StringTie	exon	48213858	48214150	1000	+	.	gene_id "MSTRG.29238"; transcript_id "MSTRG.29238.2"; exon_number "7";
18	StringTie	transcript	48215477	48216403	1000	-	.	gene_id "MSTRG.29240"; transcript_id "MSTRG.29240.1";
18	StringTie	exon	48215477	48215647	1000	-	.	gene_id "MSTRG.29240"; transcript_id "MSTRG.29240.1"; exon_number "1";
18	StringTie	exon	48216098	48216210	1000	-	.	gene_id "MSTRG.29240"; transcript_id "MSTRG.29240.1"; exon_number "2";
18	StringTie	exon	48216334	48216403	1000	-	.	gene_id "MSTRG.29240"; transcript_id "MSTRG.29240.1"; exon_number "3";
18	StringTie	transcript	48220349	48222647	1000	-	.	gene_id "MSTRG.29242"; transcript_id "MSTRG.29242.1";
18	StringTie	exon	48220349	48220600	1000	-	.	gene_id "MSTRG.29242"; transcript_id "MSTRG.29242.1"; exon_number "1";
18	StringTie	exon	48221401	48221517	1000	-	.	gene_id "MSTRG.29242"; transcript_id "MSTRG.29242.1"; exon_number "2";
18	StringTie	exon	48222493	48222647	1000	-	.	gene_id "MSTRG.29242"; transcript_id "MSTRG.29242.1"; exon_number "3";
18	StringTie	transcript	48224339	48229179	1000	-	.	gene_id "MSTRG.29243"; transcript_id "MSTRG.29243.1";
18	StringTie	exon	48224339	48224492	1000	-	.	gene_id "MSTRG.29243"; transcript_id "MSTRG.29243.1"; exon_number "1";
18	StringTie	exon	48224579	48224710	1000	-	.	gene_id "MSTRG.29243"; transcript_id "MSTRG.29243.1"; exon_number "2";
18	StringTie	exon	48225337	48225399	1000	-	.	gene_id "MSTRG.29243"; transcript_id "MSTRG.29243.1"; exon_number "3";
18	StringTie	exon	48225522	48225627	1000	-	.	gene_id "MSTRG.29243"; transcript_id "MSTRG.29243.1"; exon_number "4";
18	StringTie	exon	48226044	48226228	1000	-	.	gene_id "MSTRG.29243"; transcript_id "MSTRG.29243.1"; exon_number "5";
18	StringTie	exon	48229033	48229179	1000	-	.	gene_id "MSTRG.29243"; transcript_id "MSTRG.29243.1"; exon_number "6";
18	StringTie	transcript	48224455	48229179	1000	-	.	gene_id "MSTRG.29243"; transcript_id "MSTRG.29243.2";
18	StringTie	exon	48224455	48224492	1000	-	.	gene_id "MSTRG.29243"; transcript_id "MSTRG.29243.2"; exon_number "1";
18	StringTie	exon	48224579	48224710	1000	-	.	gene_id "MSTRG.29243"; transcript_id "MSTRG.29243.2"; exon_number "2";
18	StringTie	exon	48225337	48225399	1000	-	.	gene_id "MSTRG.29243"; transcript_id "MSTRG.29243.2"; exon_number "3";
18	StringTie	exon	48225522	48225627	1000	-	.	gene_id "MSTRG.29243"; transcript_id "MSTRG.29243.2"; exon_number "4";
18	StringTie	exon	48226044	48226331	1000	-	.	gene_id "MSTRG.29243"; transcript_id "MSTRG.29243.2"; exon_number "5";
18	StringTie	exon	48229033	48229179	1000	-	.	gene_id "MSTRG.29243"; transcript_id "MSTRG.29243.2"; exon_number "6";
18	StringTie	transcript	48224558	48229179	1000	-	.	gene_id "MSTRG.29243"; transcript_id "MSTRG.29243.3";
18	StringTie	exon	48224558	48224710	1000	-	.	gene_id "MSTRG.29243"; transcript_id "MSTRG.29243.3"; exon_number "1";
18	StringTie	exon	48225337	48225399	1000	-	.	gene_id "MSTRG.29243"; transcript_id "MSTRG.29243.3"; exon_number "2";
18	StringTie	exon	48225522	48225627	1000	-	.	gene_id "MSTRG.29243"; transcript_id "MSTRG.29243.3"; exon_number "3";
18	StringTie	exon	48229033	48229179	1000	-	.	gene_id "MSTRG.29243"; transcript_id "MSTRG.29243.3"; exon_number "4";
18	StringTie	transcript	48225513	48229179	1000	-	.	gene_id "MSTRG.29243"; transcript_id "MSTRG.29243.4";
18	StringTie	exon	48225513	48225627	1000	-	.	gene_id "MSTRG.29243"; transcript_id "MSTRG.29243.4"; exon_number "1";
18	StringTie	exon	48226044	48226243	1000	-	.	gene_id "MSTRG.29243"; transcript_id "MSTRG.29243.4"; exon_number "2";
18	StringTie	exon	48229033	48229179	1000	-	.	gene_id "MSTRG.29243"; transcript_id "MSTRG.29243.4"; exon_number "3";
18	StringTie	transcript	48236262	48237422	1000	-	.	gene_id "MSTRG.29245"; transcript_id "MSTRG.29245.1";
18	StringTie	exon	48236262	48236302	1000	-	.	gene_id "MSTRG.29245"; transcript_id "MSTRG.29245.1"; exon_number "1";
18	StringTie	exon	48237131	48237422	1000	-	.	gene_id "MSTRG.29245"; transcript_id "MSTRG.29245.1"; exon_number "2";
18	StringTie	transcript	48236266	48237422	1000	-	.	gene_id "MSTRG.29245"; transcript_id "MSTRG.29245.2";
18	StringTie	exon	48236266	48236302	1000	-	.	gene_id "MSTRG.29245"; transcript_id "MSTRG.29245.2"; exon_number "1";
18	StringTie	exon	48237174	48237422	1000	-	.	gene_id "MSTRG.29245"; transcript_id "MSTRG.29245.2"; exon_number "2";
18	StringTie	transcript	48242218	48246714	1000	+	.	gene_id "MSTRG.29246"; transcript_id "MSTRG.29246.1";
18	StringTie	exon	48242218	48242352	1000	+	.	gene_id "MSTRG.29246"; transcript_id "MSTRG.29246.1"; exon_number "1";
18	StringTie	exon	48243195	48243299	1000	+	.	gene_id "MSTRG.29246"; transcript_id "MSTRG.29246.1"; exon_number "2";
18	StringTie	exon	48244348	48244422	1000	+	.	gene_id "MSTRG.29246"; transcript_id "MSTRG.29246.1"; exon_number "3";
18	StringTie	exon	48244504	48244582	1000	+	.	gene_id "MSTRG.29246"; transcript_id "MSTRG.29246.1"; exon_number "4";
18	StringTie	exon	48244980	48245092	1000	+	.	gene_id "MSTRG.29246"; transcript_id "MSTRG.29246.1"; exon_number "5";
18	StringTie	exon	48246650	48246714	1000	+	.	gene_id "MSTRG.29246"; transcript_id "MSTRG.29246.1"; exon_number "6";
18	StringTie	transcript	48246871	48250384	1000	+	.	gene_id "MSTRG.29247"; transcript_id "MSTRG.29247.1";
18	StringTie	exon	48246871	48246932	1000	+	.	gene_id "MSTRG.29247"; transcript_id "MSTRG.29247.1"; exon_number "1";
18	StringTie	exon	48247421	48247577	1000	+	.	gene_id "MSTRG.29247"; transcript_id "MSTRG.29247.1"; exon_number "2";
18	StringTie	exon	48247726	48247890	1000	+	.	gene_id "MSTRG.29247"; transcript_id "MSTRG.29247.1"; exon_number "3";
18	StringTie	exon	48250263	48250384	1000	+	.	gene_id "MSTRG.29247"; transcript_id "MSTRG.29247.1"; exon_number "4";
18	StringTie	transcript	48251610	48255600	1000	+	.	gene_id "MSTRG.29248"; transcript_id "MSTRG.29248.2";
18	StringTie	exon	48251610	48251704	1000	+	.	gene_id "MSTRG.29248"; transcript_id "MSTRG.29248.2"; exon_number "1";
18	StringTie	exon	48255465	48255600	1000	+	.	gene_id "MSTRG.29248"; transcript_id "MSTRG.29248.2"; exon_number "2";
18	StringTie	transcript	48258359	48264571	1000	+	.	gene_id "MSTRG.29250"; transcript_id "MSTRG.29250.1";
18	StringTie	exon	48258359	48258432	1000	+	.	gene_id "MSTRG.29250"; transcript_id "MSTRG.29250.1"; exon_number "1";
18	StringTie	exon	48259374	48259590	1000	+	.	gene_id "MSTRG.29250"; transcript_id "MSTRG.29250.1"; exon_number "2";
18	StringTie	exon	48262006	48262110	1000	+	.	gene_id "MSTRG.29250"; transcript_id "MSTRG.29250.1"; exon_number "3";
18	StringTie	exon	48262318	48262421	1000	+	.	gene_id "MSTRG.29250"; transcript_id "MSTRG.29250.1"; exon_number "4";
18	StringTie	exon	48263308	48263391	1000	+	.	gene_id "MSTRG.29250"; transcript_id "MSTRG.29250.1"; exon_number "5";
18	StringTie	exon	48264360	48264571	1000	+	.	gene_id "MSTRG.29250"; transcript_id "MSTRG.29250.1"; exon_number "6";
18	StringTie	transcript	48266676	48272681	1000	+	.	gene_id "MSTRG.29251"; transcript_id "MSTRG.29251.1";
18	StringTie	exon	48266676	48266748	1000	+	.	gene_id "MSTRG.29251"; transcript_id "MSTRG.29251.1"; exon_number "1";
18	StringTie	exon	48266921	48267129	1000	+	.	gene_id "MSTRG.29251"; transcript_id "MSTRG.29251.1"; exon_number "2";
18	StringTie	exon	48272529	48272681	1000	+	.	gene_id "MSTRG.29251"; transcript_id "MSTRG.29251.1"; exon_number "3";
18	StringTie	transcript	48279008	48282587	1000	+	.	gene_id "MSTRG.29253"; transcript_id "MSTRG.29253.1";
18	StringTie	exon	48279008	48279220	1000	+	.	gene_id "MSTRG.29253"; transcript_id "MSTRG.29253.1"; exon_number "1";
18	StringTie	exon	48281801	48282070	1000	+	.	gene_id "MSTRG.29253"; transcript_id "MSTRG.29253.1"; exon_number "2";
18	StringTie	exon	48282438	48282587	1000	+	.	gene_id "MSTRG.29253"; transcript_id "MSTRG.29253.1"; exon_number "3";
18	StringTie	transcript	48296361	48300305	1000	+	.	gene_id "MSTRG.29256"; transcript_id "MSTRG.29256.1";
18	StringTie	exon	48296361	48296452	1000	+	.	gene_id "MSTRG.29256"; transcript_id "MSTRG.29256.1"; exon_number "1";
18	StringTie	exon	48296851	48297014	1000	+	.	gene_id "MSTRG.29256"; transcript_id "MSTRG.29256.1"; exon_number "2";
18	StringTie	exon	48297114	48297192	1000	+	.	gene_id "MSTRG.29256"; transcript_id "MSTRG.29256.1"; exon_number "3";
18	StringTie	exon	48297445	48297534	1000	+	.	gene_id "MSTRG.29256"; transcript_id "MSTRG.29256.1"; exon_number "4";
18	StringTie	exon	48298219	48298359	1000	+	.	gene_id "MSTRG.29256"; transcript_id "MSTRG.29256.1"; exon_number "5";
18	StringTie	exon	48298699	48298773	1000	+	.	gene_id "MSTRG.29256"; transcript_id "MSTRG.29256.1"; exon_number "6";
18	StringTie	exon	48298874	48298949	1000	+	.	gene_id "MSTRG.29256"; transcript_id "MSTRG.29256.1"; exon_number "7";
18	StringTie	exon	48300254	48300305	1000	+	.	gene_id "MSTRG.29256"; transcript_id "MSTRG.29256.1"; exon_number "8";
18	StringTie	transcript	48306002	48308028	1000	+	.	gene_id "MSTRG.29257"; transcript_id "MSTRG.29257.1";
18	StringTie	exon	48306002	48306070	1000	+	.	gene_id "MSTRG.29257"; transcript_id "MSTRG.29257.1"; exon_number "1";
18	StringTie	exon	48306346	48306476	1000	+	.	gene_id "MSTRG.29257"; transcript_id "MSTRG.29257.1"; exon_number "2";
18	StringTie	exon	48306717	48307049	1000	+	.	gene_id "MSTRG.29257"; transcript_id "MSTRG.29257.1"; exon_number "3";
18	StringTie	exon	48307974	48308028	1000	+	.	gene_id "MSTRG.29257"; transcript_id "MSTRG.29257.1"; exon_number "4";
18	StringTie	transcript	48314188	48327031	1000	+	.	gene_id "MSTRG.29259"; transcript_id "MSTRG.29259.1";
18	StringTie	exon	48314188	48314713	1000	+	.	gene_id "MSTRG.29259"; transcript_id "MSTRG.29259.1"; exon_number "1";
18	StringTie	exon	48315238	48315344	1000	+	.	gene_id "MSTRG.29259"; transcript_id "MSTRG.29259.1"; exon_number "2";
18	StringTie	exon	48317402	48317453	1000	+	.	gene_id "MSTRG.29259"; transcript_id "MSTRG.29259.1"; exon_number "3";
18	StringTie	exon	48317597	48317665	1000	+	.	gene_id "MSTRG.29259"; transcript_id "MSTRG.29259.1"; exon_number "4";
18	StringTie	exon	48319230	48319329	1000	+	.	gene_id "MSTRG.29259"; transcript_id "MSTRG.29259.1"; exon_number "5";
18	StringTie	exon	48319675	48319754	1000	+	.	gene_id "MSTRG.29259"; transcript_id "MSTRG.29259.1"; exon_number "6";
18	StringTie	exon	48319847	48319923	1000	+	.	gene_id "MSTRG.29259"; transcript_id "MSTRG.29259.1"; exon_number "7";
18	StringTie	exon	48320861	48320934	1000	+	.	gene_id "MSTRG.29259"; transcript_id "MSTRG.29259.1"; exon_number "8";
18	StringTie	exon	48321567	48321584	1000	+	.	gene_id "MSTRG.29259"; transcript_id "MSTRG.29259.1"; exon_number "9";
18	StringTie	exon	48322687	48322767	1000	+	.	gene_id "MSTRG.29259"; transcript_id "MSTRG.29259.1"; exon_number "10";
18	StringTie	exon	48326752	48326840	1000	+	.	gene_id "MSTRG.29259"; transcript_id "MSTRG.29259.1"; exon_number "11";
18	StringTie	exon	48326935	48327031	1000	+	.	gene_id "MSTRG.29259"; transcript_id "MSTRG.29259.1"; exon_number "12";
18	StringTie	transcript	48314188	48327031	1000	+	.	gene_id "MSTRG.29259"; transcript_id "MSTRG.29259.2";
18	StringTie	exon	48314188	48314419	1000	+	.	gene_id "MSTRG.29259"; transcript_id "MSTRG.29259.2"; exon_number "1";
18	StringTie	exon	48314617	48314713	1000	+	.	gene_id "MSTRG.29259"; transcript_id "MSTRG.29259.2"; exon_number "2";
18	StringTie	exon	48315238	48315344	1000	+	.	gene_id "MSTRG.29259"; transcript_id "MSTRG.29259.2"; exon_number "3";
18	StringTie	exon	48317402	48317453	1000	+	.	gene_id "MSTRG.29259"; transcript_id "MSTRG.29259.2"; exon_number "4";
18	StringTie	exon	48317597	48317665	1000	+	.	gene_id "MSTRG.29259"; transcript_id "MSTRG.29259.2"; exon_number "5";
18	StringTie	exon	48319230	48319329	1000	+	.	gene_id "MSTRG.29259"; transcript_id "MSTRG.29259.2"; exon_number "6";
18	StringTie	exon	48319675	48319754	1000	+	.	gene_id "MSTRG.29259"; transcript_id "MSTRG.29259.2"; exon_number "7";
18	StringTie	exon	48319847	48319923	1000	+	.	gene_id "MSTRG.29259"; transcript_id "MSTRG.29259.2"; exon_number "8";
18	StringTie	exon	48320861	48320934	1000	+	.	gene_id "MSTRG.29259"; transcript_id "MSTRG.29259.2"; exon_number "9";
18	StringTie	exon	48322687	48322767	1000	+	.	gene_id "MSTRG.29259"; transcript_id "MSTRG.29259.2"; exon_number "10";
18	StringTie	exon	48326752	48326840	1000	+	.	gene_id "MSTRG.29259"; transcript_id "MSTRG.29259.2"; exon_number "11";
18	StringTie	exon	48326935	48327031	1000	+	.	gene_id "MSTRG.29259"; transcript_id "MSTRG.29259.2"; exon_number "12";
18	StringTie	transcript	48314188	48317453	1000	+	.	gene_id "MSTRG.29259"; transcript_id "MSTRG.29259.3";
18	StringTie	exon	48314188	48314419	1000	+	.	gene_id "MSTRG.29259"; transcript_id "MSTRG.29259.3"; exon_number "1";
18	StringTie	exon	48315238	48315344	1000	+	.	gene_id "MSTRG.29259"; transcript_id "MSTRG.29259.3"; exon_number "2";
18	StringTie	exon	48317402	48317453	1000	+	.	gene_id "MSTRG.29259"; transcript_id "MSTRG.29259.3"; exon_number "3";
18	StringTie	transcript	48319280	48319923	1000	+	.	gene_id "MSTRG.29259"; transcript_id "MSTRG.29259.4";
18	StringTie	exon	48319280	48319329	1000	+	.	gene_id "MSTRG.29259"; transcript_id "MSTRG.29259.4"; exon_number "1";
18	StringTie	exon	48319626	48319923	1000	+	.	gene_id "MSTRG.29259"; transcript_id "MSTRG.29259.4"; exon_number "2";
18	StringTie	transcript	48332573	48348647	1000	+	.	gene_id "MSTRG.29260"; transcript_id "MSTRG.29260.1";
18	StringTie	exon	48332573	48332762	1000	+	.	gene_id "MSTRG.29260"; transcript_id "MSTRG.29260.1"; exon_number "1";
18	StringTie	exon	48348404	48348647	1000	+	.	gene_id "MSTRG.29260"; transcript_id "MSTRG.29260.1"; exon_number "2";
18	StringTie	transcript	48343027	48352124	1000	+	.	gene_id "MSTRG.29260"; transcript_id "MSTRG.29260.2";
18	StringTie	exon	48343027	48343141	1000	+	.	gene_id "MSTRG.29260"; transcript_id "MSTRG.29260.2"; exon_number "1";
18	StringTie	exon	48348404	48348745	1000	+	.	gene_id "MSTRG.29260"; transcript_id "MSTRG.29260.2"; exon_number "2";
18	StringTie	exon	48351931	48352124	1000	+	.	gene_id "MSTRG.29260"; transcript_id "MSTRG.29260.2"; exon_number "3";
18	StringTie	transcript	48352336	48356789	1000	+	.	gene_id "MSTRG.29261"; transcript_id "MSTRG.29261.1";
18	StringTie	exon	48352336	48352737	1000	+	.	gene_id "MSTRG.29261"; transcript_id "MSTRG.29261.1"; exon_number "1";
18	StringTie	exon	48353468	48353538	1000	+	.	gene_id "MSTRG.29261"; transcript_id "MSTRG.29261.1"; exon_number "2";
18	StringTie	exon	48354128	48354281	1000	+	.	gene_id "MSTRG.29261"; transcript_id "MSTRG.29261.1"; exon_number "3";
18	StringTie	exon	48355309	48355395	1000	+	.	gene_id "MSTRG.29261"; transcript_id "MSTRG.29261.1"; exon_number "4";
18	StringTie	exon	48356621	48356789	1000	+	.	gene_id "MSTRG.29261"; transcript_id "MSTRG.29261.1"; exon_number "5";
18	StringTie	transcript	48361493	48365351	1000	+	.	gene_id "MSTRG.29263"; transcript_id "MSTRG.29263.1";
18	StringTie	exon	48361493	48361561	1000	+	.	gene_id "MSTRG.29263"; transcript_id "MSTRG.29263.1"; exon_number "1";
18	StringTie	exon	48361838	48361972	1000	+	.	gene_id "MSTRG.29263"; transcript_id "MSTRG.29263.1"; exon_number "2";
18	StringTie	exon	48363911	48364067	1000	+	.	gene_id "MSTRG.29263"; transcript_id "MSTRG.29263.1"; exon_number "3";
18	StringTie	exon	48364480	48364544	1000	+	.	gene_id "MSTRG.29263"; transcript_id "MSTRG.29263.1"; exon_number "4";
18	StringTie	exon	48364635	48364735	1000	+	.	gene_id "MSTRG.29263"; transcript_id "MSTRG.29263.1"; exon_number "5";
18	StringTie	exon	48364921	48364972	1000	+	.	gene_id "MSTRG.29263"; transcript_id "MSTRG.29263.1"; exon_number "6";
18	StringTie	exon	48365120	48365351	1000	+	.	gene_id "MSTRG.29263"; transcript_id "MSTRG.29263.1"; exon_number "7";
18	StringTie	transcript	48376363	48383028	1000	-	.	gene_id "MSTRG.29267"; transcript_id "MSTRG.29267.1";
18	StringTie	exon	48376363	48376479	1000	-	.	gene_id "MSTRG.29267"; transcript_id "MSTRG.29267.1"; exon_number "1";
18	StringTie	exon	48377212	48377293	1000	-	.	gene_id "MSTRG.29267"; transcript_id "MSTRG.29267.1"; exon_number "2";
18	StringTie	exon	48377398	48377460	1000	-	.	gene_id "MSTRG.29267"; transcript_id "MSTRG.29267.1"; exon_number "3";
18	StringTie	exon	48377865	48377996	1000	-	.	gene_id "MSTRG.29267"; transcript_id "MSTRG.29267.1"; exon_number "4";
18	StringTie	exon	48378617	48378689	1000	-	.	gene_id "MSTRG.29267"; transcript_id "MSTRG.29267.1"; exon_number "5";
18	StringTie	exon	48378795	48378837	1000	-	.	gene_id "MSTRG.29267"; transcript_id "MSTRG.29267.1"; exon_number "6";
18	StringTie	exon	48378987	48379034	1000	-	.	gene_id "MSTRG.29267"; transcript_id "MSTRG.29267.1"; exon_number "7";
18	StringTie	exon	48379125	48379180	1000	-	.	gene_id "MSTRG.29267"; transcript_id "MSTRG.29267.1"; exon_number "8";
18	StringTie	exon	48380694	48380758	1000	-	.	gene_id "MSTRG.29267"; transcript_id "MSTRG.29267.1"; exon_number "9";
18	StringTie	exon	48381465	48381555	1000	-	.	gene_id "MSTRG.29267"; transcript_id "MSTRG.29267.1"; exon_number "10";
18	StringTie	exon	48381667	48381724	1000	-	.	gene_id "MSTRG.29267"; transcript_id "MSTRG.29267.1"; exon_number "11";
18	StringTie	exon	48381894	48381960	1000	-	.	gene_id "MSTRG.29267"; transcript_id "MSTRG.29267.1"; exon_number "12";
18	StringTie	exon	48382831	48383028	1000	-	.	gene_id "MSTRG.29267"; transcript_id "MSTRG.29267.1"; exon_number "13";
18	StringTie	transcript	48377212	48382136	1000	-	.	gene_id "MSTRG.29267"; transcript_id "MSTRG.29267.2";
18	StringTie	exon	48377212	48377293	1000	-	.	gene_id "MSTRG.29267"; transcript_id "MSTRG.29267.2"; exon_number "1";
18	StringTie	exon	48377398	48377460	1000	-	.	gene_id "MSTRG.29267"; transcript_id "MSTRG.29267.2"; exon_number "2";
18	StringTie	exon	48377865	48377996	1000	-	.	gene_id "MSTRG.29267"; transcript_id "MSTRG.29267.2"; exon_number "3";
18	StringTie	exon	48378617	48378689	1000	-	.	gene_id "MSTRG.29267"; transcript_id "MSTRG.29267.2"; exon_number "4";
18	StringTie	exon	48378795	48378837	1000	-	.	gene_id "MSTRG.29267"; transcript_id "MSTRG.29267.2"; exon_number "5";
18	StringTie	exon	48378987	48379034	1000	-	.	gene_id "MSTRG.29267"; transcript_id "MSTRG.29267.2"; exon_number "6";
18	StringTie	exon	48379125	48379180	1000	-	.	gene_id "MSTRG.29267"; transcript_id "MSTRG.29267.2"; exon_number "7";
18	StringTie	exon	48380694	48380758	1000	-	.	gene_id "MSTRG.29267"; transcript_id "MSTRG.29267.2"; exon_number "8";
18	StringTie	exon	48381667	48381724	1000	-	.	gene_id "MSTRG.29267"; transcript_id "MSTRG.29267.2"; exon_number "9";
18	StringTie	exon	48381894	48382136	1000	-	.	gene_id "MSTRG.29267"; transcript_id "MSTRG.29267.2"; exon_number "10";
18	StringTie	transcript	48383090	48396138	1000	+	.	gene_id "MSTRG.29268"; transcript_id "MSTRG.29268.1";
18	StringTie	exon	48383090	48383379	1000	+	.	gene_id "MSTRG.29268"; transcript_id "MSTRG.29268.1"; exon_number "1";
18	StringTie	exon	48384300	48384398	1000	+	.	gene_id "MSTRG.29268"; transcript_id "MSTRG.29268.1"; exon_number "2";
18	StringTie	exon	48388070	48388190	1000	+	.	gene_id "MSTRG.29268"; transcript_id "MSTRG.29268.1"; exon_number "3";
18	StringTie	exon	48389465	48389539	1000	+	.	gene_id "MSTRG.29268"; transcript_id "MSTRG.29268.1"; exon_number "4";
18	StringTie	exon	48392402	48392468	1000	+	.	gene_id "MSTRG.29268"; transcript_id "MSTRG.29268.1"; exon_number "5";
18	StringTie	exon	48392561	48392638	1000	+	.	gene_id "MSTRG.29268"; transcript_id "MSTRG.29268.1"; exon_number "6";
18	StringTie	exon	48394286	48394411	1000	+	.	gene_id "MSTRG.29268"; transcript_id "MSTRG.29268.1"; exon_number "7";
18	StringTie	exon	48396071	48396138	1000	+	.	gene_id "MSTRG.29268"; transcript_id "MSTRG.29268.1"; exon_number "8";
18	StringTie	transcript	48383094	48396138	1000	+	.	gene_id "MSTRG.29268"; transcript_id "MSTRG.29268.2";
18	StringTie	exon	48383094	48383480	1000	+	.	gene_id "MSTRG.29268"; transcript_id "MSTRG.29268.2"; exon_number "1";
18	StringTie	exon	48384300	48384398	1000	+	.	gene_id "MSTRG.29268"; transcript_id "MSTRG.29268.2"; exon_number "2";
18	StringTie	exon	48388070	48388190	1000	+	.	gene_id "MSTRG.29268"; transcript_id "MSTRG.29268.2"; exon_number "3";
18	StringTie	exon	48389465	48389539	1000	+	.	gene_id "MSTRG.29268"; transcript_id "MSTRG.29268.2"; exon_number "4";
18	StringTie	exon	48392402	48392468	1000	+	.	gene_id "MSTRG.29268"; transcript_id "MSTRG.29268.2"; exon_number "5";
18	StringTie	exon	48392561	48392638	1000	+	.	gene_id "MSTRG.29268"; transcript_id "MSTRG.29268.2"; exon_number "6";
18	StringTie	exon	48394286	48394411	1000	+	.	gene_id "MSTRG.29268"; transcript_id "MSTRG.29268.2"; exon_number "7";
18	StringTie	exon	48396071	48396138	1000	+	.	gene_id "MSTRG.29268"; transcript_id "MSTRG.29268.2"; exon_number "8";
18	StringTie	transcript	48383094	48386976	1000	+	.	gene_id "MSTRG.29268"; transcript_id "MSTRG.29268.3";
18	StringTie	exon	48383094	48383379	1000	+	.	gene_id "MSTRG.29268"; transcript_id "MSTRG.29268.3"; exon_number "1";
18	StringTie	exon	48384300	48384398	1000	+	.	gene_id "MSTRG.29268"; transcript_id "MSTRG.29268.3"; exon_number "2";
18	StringTie	exon	48386913	48386976	1000	+	.	gene_id "MSTRG.29268"; transcript_id "MSTRG.29268.3"; exon_number "3";
18	StringTie	transcript	48383105	48390278	1000	+	.	gene_id "MSTRG.29268"; transcript_id "MSTRG.29268.4";
18	StringTie	exon	48383105	48383379	1000	+	.	gene_id "MSTRG.29268"; transcript_id "MSTRG.29268.4"; exon_number "1";
18	StringTie	exon	48384300	48384398	1000	+	.	gene_id "MSTRG.29268"; transcript_id "MSTRG.29268.4"; exon_number "2";
18	StringTie	exon	48388070	48388190	1000	+	.	gene_id "MSTRG.29268"; transcript_id "MSTRG.29268.4"; exon_number "3";
18	StringTie	exon	48389465	48389539	1000	+	.	gene_id "MSTRG.29268"; transcript_id "MSTRG.29268.4"; exon_number "4";
18	StringTie	exon	48390185	48390278	1000	+	.	gene_id "MSTRG.29268"; transcript_id "MSTRG.29268.4"; exon_number "5";
18	StringTie	transcript	48398857	48399991	1000	+	.	gene_id "MSTRG.29269"; transcript_id "MSTRG.29269.1";
18	StringTie	exon	48398857	48399064	1000	+	.	gene_id "MSTRG.29269"; transcript_id "MSTRG.29269.1"; exon_number "1";
18	StringTie	exon	48399681	48399991	1000	+	.	gene_id "MSTRG.29269"; transcript_id "MSTRG.29269.1"; exon_number "2";
18	StringTie	transcript	48402687	48461290	1000	+	.	gene_id "MSTRG.29271"; transcript_id "MSTRG.29271.1";
18	StringTie	exon	48402687	48403021	1000	+	.	gene_id "MSTRG.29271"; transcript_id "MSTRG.29271.1"; exon_number "1";
18	StringTie	exon	48447815	48447929	1000	+	.	gene_id "MSTRG.29271"; transcript_id "MSTRG.29271.1"; exon_number "2";
18	StringTie	exon	48448160	48448279	1000	+	.	gene_id "MSTRG.29271"; transcript_id "MSTRG.29271.1"; exon_number "3";
18	StringTie	exon	48451729	48451815	1000	+	.	gene_id "MSTRG.29271"; transcript_id "MSTRG.29271.1"; exon_number "4";
18	StringTie	exon	48452632	48452719	1000	+	.	gene_id "MSTRG.29271"; transcript_id "MSTRG.29271.1"; exon_number "5";
18	StringTie	exon	48454605	48454683	1000	+	.	gene_id "MSTRG.29271"; transcript_id "MSTRG.29271.1"; exon_number "6";
18	StringTie	exon	48455906	48455987	1000	+	.	gene_id "MSTRG.29271"; transcript_id "MSTRG.29271.1"; exon_number "7";
18	StringTie	exon	48456710	48456795	1000	+	.	gene_id "MSTRG.29271"; transcript_id "MSTRG.29271.1"; exon_number "8";
18	StringTie	exon	48461209	48461290	1000	+	.	gene_id "MSTRG.29271"; transcript_id "MSTRG.29271.1"; exon_number "9";
18	StringTie	transcript	48402691	48455987	1000	+	.	gene_id "MSTRG.29271"; transcript_id "MSTRG.29271.2";
18	StringTie	exon	48402691	48403021	1000	+	.	gene_id "MSTRG.29271"; transcript_id "MSTRG.29271.2"; exon_number "1";
18	StringTie	exon	48447815	48447929	1000	+	.	gene_id "MSTRG.29271"; transcript_id "MSTRG.29271.2"; exon_number "2";
18	StringTie	exon	48448160	48448279	1000	+	.	gene_id "MSTRG.29271"; transcript_id "MSTRG.29271.2"; exon_number "3";
18	StringTie	exon	48451729	48451815	1000	+	.	gene_id "MSTRG.29271"; transcript_id "MSTRG.29271.2"; exon_number "4";
18	StringTie	exon	48452634	48452719	1000	+	.	gene_id "MSTRG.29271"; transcript_id "MSTRG.29271.2"; exon_number "5";
18	StringTie	exon	48454605	48454683	1000	+	.	gene_id "MSTRG.29271"; transcript_id "MSTRG.29271.2"; exon_number "6";
18	StringTie	exon	48455906	48455987	1000	+	.	gene_id "MSTRG.29271"; transcript_id "MSTRG.29271.2"; exon_number "7";
18	StringTie	transcript	48462896	48476569	1000	+	.	gene_id "MSTRG.29272"; transcript_id "MSTRG.29272.1";
18	StringTie	exon	48462896	48463127	1000	+	.	gene_id "MSTRG.29272"; transcript_id "MSTRG.29272.1"; exon_number "1";
18	StringTie	exon	48463699	48463846	1000	+	.	gene_id "MSTRG.29272"; transcript_id "MSTRG.29272.1"; exon_number "2";
18	StringTie	exon	48467742	48467892	1000	+	.	gene_id "MSTRG.29272"; transcript_id "MSTRG.29272.1"; exon_number "3";
18	StringTie	exon	48470249	48470357	1000	+	.	gene_id "MSTRG.29272"; transcript_id "MSTRG.29272.1"; exon_number "4";
18	StringTie	exon	48470471	48470611	1000	+	.	gene_id "MSTRG.29272"; transcript_id "MSTRG.29272.1"; exon_number "5";
18	StringTie	exon	48470701	48470883	1000	+	.	gene_id "MSTRG.29272"; transcript_id "MSTRG.29272.1"; exon_number "6";
18	StringTie	exon	48470991	48471125	1000	+	.	gene_id "MSTRG.29272"; transcript_id "MSTRG.29272.1"; exon_number "7";
18	StringTie	exon	48472141	48472320	1000	+	.	gene_id "MSTRG.29272"; transcript_id "MSTRG.29272.1"; exon_number "8";
18	StringTie	exon	48473056	48473202	1000	+	.	gene_id "MSTRG.29272"; transcript_id "MSTRG.29272.1"; exon_number "9";
18	StringTie	exon	48474054	48474134	1000	+	.	gene_id "MSTRG.29272"; transcript_id "MSTRG.29272.1"; exon_number "10";
18	StringTie	exon	48475085	48475243	1000	+	.	gene_id "MSTRG.29272"; transcript_id "MSTRG.29272.1"; exon_number "11";
18	StringTie	exon	48475348	48476569	1000	+	.	gene_id "MSTRG.29272"; transcript_id "MSTRG.29272.1"; exon_number "12";
18	StringTie	transcript	48473131	48476569	1000	+	.	gene_id "MSTRG.29272"; transcript_id "MSTRG.29272.2";
18	StringTie	exon	48473131	48473202	1000	+	.	gene_id "MSTRG.29272"; transcript_id "MSTRG.29272.2"; exon_number "1";
18	StringTie	exon	48474054	48474134	1000	+	.	gene_id "MSTRG.29272"; transcript_id "MSTRG.29272.2"; exon_number "2";
18	StringTie	exon	48475085	48476569	1000	+	.	gene_id "MSTRG.29272"; transcript_id "MSTRG.29272.2"; exon_number "3";
18	StringTie	transcript	48473144	48475243	1000	+	.	gene_id "MSTRG.29272"; transcript_id "MSTRG.29272.3";
18	StringTie	exon	48473144	48473202	1000	+	.	gene_id "MSTRG.29272"; transcript_id "MSTRG.29272.3"; exon_number "1";
18	StringTie	exon	48474054	48474134	1000	+	.	gene_id "MSTRG.29272"; transcript_id "MSTRG.29272.3"; exon_number "2";
18	StringTie	exon	48474440	48474505	1000	+	.	gene_id "MSTRG.29272"; transcript_id "MSTRG.29272.3"; exon_number "3";
18	StringTie	exon	48475085	48475243	1000	+	.	gene_id "MSTRG.29272"; transcript_id "MSTRG.29272.3"; exon_number "4";
18	StringTie	transcript	48474723	48476569	1000	+	.	gene_id "MSTRG.29272"; transcript_id "MSTRG.29272.4";
18	StringTie	exon	48474723	48474818	1000	+	.	gene_id "MSTRG.29272"; transcript_id "MSTRG.29272.4"; exon_number "1";
18	StringTie	exon	48475085	48475243	1000	+	.	gene_id "MSTRG.29272"; transcript_id "MSTRG.29272.4"; exon_number "2";
18	StringTie	exon	48475348	48476569	1000	+	.	gene_id "MSTRG.29272"; transcript_id "MSTRG.29272.4"; exon_number "3";
18	StringTie	transcript	48486380	48489268	1000	-	.	gene_id "MSTRG.29273"; transcript_id "MSTRG.29273.1";
18	StringTie	exon	48486380	48486582	1000	-	.	gene_id "MSTRG.29273"; transcript_id "MSTRG.29273.1"; exon_number "1";
18	StringTie	exon	48487601	48487734	1000	-	.	gene_id "MSTRG.29273"; transcript_id "MSTRG.29273.1"; exon_number "2";
18	StringTie	exon	48487920	48488038	1000	-	.	gene_id "MSTRG.29273"; transcript_id "MSTRG.29273.1"; exon_number "3";
18	StringTie	exon	48488219	48488288	1000	-	.	gene_id "MSTRG.29273"; transcript_id "MSTRG.29273.1"; exon_number "4";
18	StringTie	exon	48489017	48489268	1000	-	.	gene_id "MSTRG.29273"; transcript_id "MSTRG.29273.1"; exon_number "5";
18	StringTie	transcript	48486542	48489268	1000	-	.	gene_id "MSTRG.29273"; transcript_id "MSTRG.29273.2";
18	StringTie	exon	48486542	48486582	1000	-	.	gene_id "MSTRG.29273"; transcript_id "MSTRG.29273.2"; exon_number "1";
18	StringTie	exon	48487601	48487734	1000	-	.	gene_id "MSTRG.29273"; transcript_id "MSTRG.29273.2"; exon_number "2";
18	StringTie	exon	48487920	48488038	1000	-	.	gene_id "MSTRG.29273"; transcript_id "MSTRG.29273.2"; exon_number "3";
18	StringTie	exon	48489017	48489268	1000	-	.	gene_id "MSTRG.29273"; transcript_id "MSTRG.29273.2"; exon_number "4";
18	StringTie	transcript	48488647	48489268	1000	-	.	gene_id "MSTRG.29273"; transcript_id "MSTRG.29273.3";
18	StringTie	exon	48488647	48488690	1000	-	.	gene_id "MSTRG.29273"; transcript_id "MSTRG.29273.3"; exon_number "1";
18	StringTie	exon	48488869	48489268	1000	-	.	gene_id "MSTRG.29273"; transcript_id "MSTRG.29273.3"; exon_number "2";
18	StringTie	transcript	48502499	48504784	1000	-	.	gene_id "MSTRG.29274"; transcript_id "MSTRG.29274.1";
18	StringTie	exon	48502499	48502738	1000	-	.	gene_id "MSTRG.29274"; transcript_id "MSTRG.29274.1"; exon_number "1";
18	StringTie	exon	48503371	48503572	1000	-	.	gene_id "MSTRG.29274"; transcript_id "MSTRG.29274.1"; exon_number "2";
18	StringTie	exon	48504244	48504332	1000	-	.	gene_id "MSTRG.29274"; transcript_id "MSTRG.29274.1"; exon_number "3";
18	StringTie	exon	48504729	48504784	1000	-	.	gene_id "MSTRG.29274"; transcript_id "MSTRG.29274.1"; exon_number "4";
18	StringTie	transcript	48502548	48504784	1000	-	.	gene_id "MSTRG.29274"; transcript_id "MSTRG.29274.2";
18	StringTie	exon	48502548	48502738	1000	-	.	gene_id "MSTRG.29274"; transcript_id "MSTRG.29274.2"; exon_number "1";
18	StringTie	exon	48503371	48503572	1000	-	.	gene_id "MSTRG.29274"; transcript_id "MSTRG.29274.2"; exon_number "2";
18	StringTie	exon	48504244	48504385	1000	-	.	gene_id "MSTRG.29274"; transcript_id "MSTRG.29274.2"; exon_number "3";
18	StringTie	exon	48504729	48504784	1000	-	.	gene_id "MSTRG.29274"; transcript_id "MSTRG.29274.2"; exon_number "4";
18	StringTie	transcript	48502549	48504784	1000	-	.	gene_id "MSTRG.29274"; transcript_id "MSTRG.29274.3";
18	StringTie	exon	48502549	48502738	1000	-	.	gene_id "MSTRG.29274"; transcript_id "MSTRG.29274.3"; exon_number "1";
18	StringTie	exon	48503371	48503572	1000	-	.	gene_id "MSTRG.29274"; transcript_id "MSTRG.29274.3"; exon_number "2";
18	StringTie	exon	48504729	48504784	1000	-	.	gene_id "MSTRG.29274"; transcript_id "MSTRG.29274.3"; exon_number "3";
18	StringTie	transcript	48502549	48504784	1000	-	.	gene_id "MSTRG.29274"; transcript_id "MSTRG.29274.4";
18	StringTie	exon	48502549	48502757	1000	-	.	gene_id "MSTRG.29274"; transcript_id "MSTRG.29274.4"; exon_number "1";
18	StringTie	exon	48503371	48503572	1000	-	.	gene_id "MSTRG.29274"; transcript_id "MSTRG.29274.4"; exon_number "2";
18	StringTie	exon	48504244	48504332	1000	-	.	gene_id "MSTRG.29274"; transcript_id "MSTRG.29274.4"; exon_number "3";
18	StringTie	exon	48504729	48504784	1000	-	.	gene_id "MSTRG.29274"; transcript_id "MSTRG.29274.4"; exon_number "4";
18	StringTie	transcript	48525495	48527752	1000	+	.	gene_id "MSTRG.29275"; transcript_id "MSTRG.29275.1";
18	StringTie	exon	48525495	48525553	1000	+	.	gene_id "MSTRG.29275"; transcript_id "MSTRG.29275.1"; exon_number "1";
18	StringTie	exon	48525950	48526038	1000	+	.	gene_id "MSTRG.29275"; transcript_id "MSTRG.29275.1"; exon_number "2";
18	StringTie	exon	48526726	48526927	1000	+	.	gene_id "MSTRG.29275"; transcript_id "MSTRG.29275.1"; exon_number "3";
18	StringTie	exon	48527565	48527752	1000	+	.	gene_id "MSTRG.29275"; transcript_id "MSTRG.29275.1"; exon_number "4";
18	StringTie	transcript	48525498	48527752	1000	+	.	gene_id "MSTRG.29275"; transcript_id "MSTRG.29275.2";
18	StringTie	exon	48525498	48525553	1000	+	.	gene_id "MSTRG.29275"; transcript_id "MSTRG.29275.2"; exon_number "1";
18	StringTie	exon	48526726	48526927	1000	+	.	gene_id "MSTRG.29275"; transcript_id "MSTRG.29275.2"; exon_number "2";
18	StringTie	exon	48527565	48527752	1000	+	.	gene_id "MSTRG.29275"; transcript_id "MSTRG.29275.2"; exon_number "3";
18	StringTie	transcript	48525498	48527406	1000	+	.	gene_id "MSTRG.29275"; transcript_id "MSTRG.29275.3";
18	StringTie	exon	48525498	48525553	1000	+	.	gene_id "MSTRG.29275"; transcript_id "MSTRG.29275.3"; exon_number "1";
18	StringTie	exon	48525950	48526038	1000	+	.	gene_id "MSTRG.29275"; transcript_id "MSTRG.29275.3"; exon_number "2";
18	StringTie	exon	48526726	48526927	1000	+	.	gene_id "MSTRG.29275"; transcript_id "MSTRG.29275.3"; exon_number "3";
18	StringTie	exon	48527208	48527406	1000	+	.	gene_id "MSTRG.29275"; transcript_id "MSTRG.29275.3"; exon_number "4";
18	StringTie	transcript	48525506	48527406	1000	+	.	gene_id "MSTRG.29275"; transcript_id "MSTRG.29275.4";
18	StringTie	exon	48525506	48525553	1000	+	.	gene_id "MSTRG.29275"; transcript_id "MSTRG.29275.4"; exon_number "1";
18	StringTie	exon	48525950	48526038	1000	+	.	gene_id "MSTRG.29275"; transcript_id "MSTRG.29275.4"; exon_number "2";
18	StringTie	exon	48526726	48526927	1000	+	.	gene_id "MSTRG.29275"; transcript_id "MSTRG.29275.4"; exon_number "3";
18	StringTie	exon	48527289	48527406	1000	+	.	gene_id "MSTRG.29275"; transcript_id "MSTRG.29275.4"; exon_number "4";
18	StringTie	transcript	48528358	48529187	1000	-	.	gene_id "MSTRG.29276"; transcript_id "MSTRG.29276.1";
18	StringTie	exon	48528358	48529187	1000	-	.	gene_id "MSTRG.29276"; transcript_id "MSTRG.29276.1"; exon_number "1";
18	StringTie	transcript	48537040	48544193	1000	-	.	gene_id "MSTRG.29277"; transcript_id "MSTRG.29277.1";
18	StringTie	exon	48537040	48537276	1000	-	.	gene_id "MSTRG.29277"; transcript_id "MSTRG.29277.1"; exon_number "1";
18	StringTie	exon	48537358	48537523	1000	-	.	gene_id "MSTRG.29277"; transcript_id "MSTRG.29277.1"; exon_number "2";
18	StringTie	exon	48537719	48537807	1000	-	.	gene_id "MSTRG.29277"; transcript_id "MSTRG.29277.1"; exon_number "3";
18	StringTie	exon	48538099	48538128	1000	-	.	gene_id "MSTRG.29277"; transcript_id "MSTRG.29277.1"; exon_number "4";
18	StringTie	exon	48538530	48538568	1000	-	.	gene_id "MSTRG.29277"; transcript_id "MSTRG.29277.1"; exon_number "5";
18	StringTie	exon	48538682	48538708	1000	-	.	gene_id "MSTRG.29277"; transcript_id "MSTRG.29277.1"; exon_number "6";
18	StringTie	exon	48538813	48538839	1000	-	.	gene_id "MSTRG.29277"; transcript_id "MSTRG.29277.1"; exon_number "7";
18	StringTie	exon	48540571	48540705	1000	-	.	gene_id "MSTRG.29277"; transcript_id "MSTRG.29277.1"; exon_number "8";
18	StringTie	exon	48541533	48541737	1000	-	.	gene_id "MSTRG.29277"; transcript_id "MSTRG.29277.1"; exon_number "9";
18	StringTie	exon	48543463	48543551	1000	-	.	gene_id "MSTRG.29277"; transcript_id "MSTRG.29277.1"; exon_number "10";
18	StringTie	exon	48543874	48544193	1000	-	.	gene_id "MSTRG.29277"; transcript_id "MSTRG.29277.1"; exon_number "11";
18	StringTie	transcript	48537044	48544193	1000	-	.	gene_id "MSTRG.29277"; transcript_id "MSTRG.29277.2";
18	StringTie	exon	48537044	48537276	1000	-	.	gene_id "MSTRG.29277"; transcript_id "MSTRG.29277.2"; exon_number "1";
18	StringTie	exon	48537358	48537523	1000	-	.	gene_id "MSTRG.29277"; transcript_id "MSTRG.29277.2"; exon_number "2";
18	StringTie	exon	48537719	48537807	1000	-	.	gene_id "MSTRG.29277"; transcript_id "MSTRG.29277.2"; exon_number "3";
18	StringTie	exon	48538099	48538128	1000	-	.	gene_id "MSTRG.29277"; transcript_id "MSTRG.29277.2"; exon_number "4";
18	StringTie	exon	48538530	48538568	1000	-	.	gene_id "MSTRG.29277"; transcript_id "MSTRG.29277.2"; exon_number "5";
18	StringTie	exon	48538682	48538708	1000	-	.	gene_id "MSTRG.29277"; transcript_id "MSTRG.29277.2"; exon_number "6";
18	StringTie	exon	48538813	48538839	1000	-	.	gene_id "MSTRG.29277"; transcript_id "MSTRG.29277.2"; exon_number "7";
18	StringTie	exon	48540571	48540705	1000	-	.	gene_id "MSTRG.29277"; transcript_id "MSTRG.29277.2"; exon_number "8";
18	StringTie	exon	48543874	48544193	1000	-	.	gene_id "MSTRG.29277"; transcript_id "MSTRG.29277.2"; exon_number "9";
18	StringTie	transcript	48537358	48544193	1000	-	.	gene_id "MSTRG.29277"; transcript_id "MSTRG.29277.3";
18	StringTie	exon	48537358	48537523	1000	-	.	gene_id "MSTRG.29277"; transcript_id "MSTRG.29277.3"; exon_number "1";
18	StringTie	exon	48537719	48537807	1000	-	.	gene_id "MSTRG.29277"; transcript_id "MSTRG.29277.3"; exon_number "2";
18	StringTie	exon	48538099	48538128	1000	-	.	gene_id "MSTRG.29277"; transcript_id "MSTRG.29277.3"; exon_number "3";
18	StringTie	exon	48538530	48538568	1000	-	.	gene_id "MSTRG.29277"; transcript_id "MSTRG.29277.3"; exon_number "4";
18	StringTie	exon	48538682	48538708	1000	-	.	gene_id "MSTRG.29277"; transcript_id "MSTRG.29277.3"; exon_number "5";
18	StringTie	exon	48538813	48538839	1000	-	.	gene_id "MSTRG.29277"; transcript_id "MSTRG.29277.3"; exon_number "6";
18	StringTie	exon	48540571	48540705	1000	-	.	gene_id "MSTRG.29277"; transcript_id "MSTRG.29277.3"; exon_number "7";
18	StringTie	exon	48541533	48542563	1000	-	.	gene_id "MSTRG.29277"; transcript_id "MSTRG.29277.3"; exon_number "8";
18	StringTie	exon	48543463	48543551	1000	-	.	gene_id "MSTRG.29277"; transcript_id "MSTRG.29277.3"; exon_number "9";
18	StringTie	exon	48543874	48544193	1000	-	.	gene_id "MSTRG.29277"; transcript_id "MSTRG.29277.3"; exon_number "10";
18	StringTie	transcript	48537358	48544193	1000	-	.	gene_id "MSTRG.29277"; transcript_id "MSTRG.29277.4";
18	StringTie	exon	48537358	48537523	1000	-	.	gene_id "MSTRG.29277"; transcript_id "MSTRG.29277.4"; exon_number "1";
18	StringTie	exon	48537719	48537807	1000	-	.	gene_id "MSTRG.29277"; transcript_id "MSTRG.29277.4"; exon_number "2";
18	StringTie	exon	48538099	48538128	1000	-	.	gene_id "MSTRG.29277"; transcript_id "MSTRG.29277.4"; exon_number "3";
18	StringTie	exon	48538530	48538568	1000	-	.	gene_id "MSTRG.29277"; transcript_id "MSTRG.29277.4"; exon_number "4";
18	StringTie	exon	48538682	48538708	1000	-	.	gene_id "MSTRG.29277"; transcript_id "MSTRG.29277.4"; exon_number "5";
18	StringTie	exon	48538813	48538839	1000	-	.	gene_id "MSTRG.29277"; transcript_id "MSTRG.29277.4"; exon_number "6";
18	StringTie	exon	48540571	48540705	1000	-	.	gene_id "MSTRG.29277"; transcript_id "MSTRG.29277.4"; exon_number "7";
18	StringTie	exon	48543463	48543551	1000	-	.	gene_id "MSTRG.29277"; transcript_id "MSTRG.29277.4"; exon_number "8";
18	StringTie	exon	48543874	48544193	1000	-	.	gene_id "MSTRG.29277"; transcript_id "MSTRG.29277.4"; exon_number "9";
18	StringTie	transcript	48538099	48544193	1000	-	.	gene_id "MSTRG.29277"; transcript_id "MSTRG.29277.6";
18	StringTie	exon	48538099	48538128	1000	-	.	gene_id "MSTRG.29277"; transcript_id "MSTRG.29277.6"; exon_number "1";
18	StringTie	exon	48538530	48538568	1000	-	.	gene_id "MSTRG.29277"; transcript_id "MSTRG.29277.6"; exon_number "2";
18	StringTie	exon	48538682	48538708	1000	-	.	gene_id "MSTRG.29277"; transcript_id "MSTRG.29277.6"; exon_number "3";
18	StringTie	exon	48538813	48538839	1000	-	.	gene_id "MSTRG.29277"; transcript_id "MSTRG.29277.6"; exon_number "4";
18	StringTie	exon	48540571	48540705	1000	-	.	gene_id "MSTRG.29277"; transcript_id "MSTRG.29277.6"; exon_number "5";
18	StringTie	exon	48541533	48541737	1000	-	.	gene_id "MSTRG.29277"; transcript_id "MSTRG.29277.6"; exon_number "6";
18	StringTie	exon	48543463	48543551	1000	-	.	gene_id "MSTRG.29277"; transcript_id "MSTRG.29277.6"; exon_number "7";
18	StringTie	exon	48543874	48543957	1000	-	.	gene_id "MSTRG.29277"; transcript_id "MSTRG.29277.6"; exon_number "8";
18	StringTie	exon	48544090	48544193	1000	-	.	gene_id "MSTRG.29277"; transcript_id "MSTRG.29277.6"; exon_number "9";
18	StringTie	transcript	48538102	48544193	1000	-	.	gene_id "MSTRG.29277"; transcript_id "MSTRG.29277.7";
18	StringTie	exon	48538102	48538128	1000	-	.	gene_id "MSTRG.29277"; transcript_id "MSTRG.29277.7"; exon_number "1";
18	StringTie	exon	48538530	48538568	1000	-	.	gene_id "MSTRG.29277"; transcript_id "MSTRG.29277.7"; exon_number "2";
18	StringTie	exon	48538682	48538708	1000	-	.	gene_id "MSTRG.29277"; transcript_id "MSTRG.29277.7"; exon_number "3";
18	StringTie	exon	48538813	48538839	1000	-	.	gene_id "MSTRG.29277"; transcript_id "MSTRG.29277.7"; exon_number "4";
18	StringTie	exon	48540571	48540705	1000	-	.	gene_id "MSTRG.29277"; transcript_id "MSTRG.29277.7"; exon_number "5";
18	StringTie	exon	48541533	48541652	1000	-	.	gene_id "MSTRG.29277"; transcript_id "MSTRG.29277.7"; exon_number "6";
18	StringTie	exon	48543463	48543551	1000	-	.	gene_id "MSTRG.29277"; transcript_id "MSTRG.29277.7"; exon_number "7";
18	StringTie	exon	48543874	48544193	1000	-	.	gene_id "MSTRG.29277"; transcript_id "MSTRG.29277.7"; exon_number "8";
18	StringTie	transcript	48545225	48554541	1000	-	.	gene_id "MSTRG.29279"; transcript_id "MSTRG.29279.1";
18	StringTie	exon	48545225	48545546	1000	-	.	gene_id "MSTRG.29279"; transcript_id "MSTRG.29279.1"; exon_number "1";
18	StringTie	exon	48545729	48545879	1000	-	.	gene_id "MSTRG.29279"; transcript_id "MSTRG.29279.1"; exon_number "2";
18	StringTie	exon	48546143	48546214	1000	-	.	gene_id "MSTRG.29279"; transcript_id "MSTRG.29279.1"; exon_number "3";
18	StringTie	exon	48546300	48546370	1000	-	.	gene_id "MSTRG.29279"; transcript_id "MSTRG.29279.1"; exon_number "4";
18	StringTie	exon	48546952	48547016	1000	-	.	gene_id "MSTRG.29279"; transcript_id "MSTRG.29279.1"; exon_number "5";
18	StringTie	exon	48547154	48547202	1000	-	.	gene_id "MSTRG.29279"; transcript_id "MSTRG.29279.1"; exon_number "6";
18	StringTie	exon	48547287	48547411	1000	-	.	gene_id "MSTRG.29279"; transcript_id "MSTRG.29279.1"; exon_number "7";
18	StringTie	exon	48553038	48553126	1000	-	.	gene_id "MSTRG.29279"; transcript_id "MSTRG.29279.1"; exon_number "8";
18	StringTie	exon	48553255	48553456	1000	-	.	gene_id "MSTRG.29279"; transcript_id "MSTRG.29279.1"; exon_number "9";
18	StringTie	exon	48554336	48554541	1000	-	.	gene_id "MSTRG.29279"; transcript_id "MSTRG.29279.1"; exon_number "10";
18	StringTie	transcript	48545729	48554541	1000	-	.	gene_id "MSTRG.29279"; transcript_id "MSTRG.29279.2";
18	StringTie	exon	48545729	48545879	1000	-	.	gene_id "MSTRG.29279"; transcript_id "MSTRG.29279.2"; exon_number "1";
18	StringTie	exon	48546143	48546214	1000	-	.	gene_id "MSTRG.29279"; transcript_id "MSTRG.29279.2"; exon_number "2";
18	StringTie	exon	48546300	48546370	1000	-	.	gene_id "MSTRG.29279"; transcript_id "MSTRG.29279.2"; exon_number "3";
18	StringTie	exon	48546952	48547016	1000	-	.	gene_id "MSTRG.29279"; transcript_id "MSTRG.29279.2"; exon_number "4";
18	StringTie	exon	48553038	48553126	1000	-	.	gene_id "MSTRG.29279"; transcript_id "MSTRG.29279.2"; exon_number "5";
18	StringTie	exon	48553255	48553456	1000	-	.	gene_id "MSTRG.29279"; transcript_id "MSTRG.29279.2"; exon_number "6";
18	StringTie	exon	48554336	48554541	1000	-	.	gene_id "MSTRG.29279"; transcript_id "MSTRG.29279.2"; exon_number "7";
18	StringTie	transcript	48545771	48554541	1000	-	.	gene_id "MSTRG.29279"; transcript_id "MSTRG.29279.3";
18	StringTie	exon	48545771	48545879	1000	-	.	gene_id "MSTRG.29279"; transcript_id "MSTRG.29279.3"; exon_number "1";
18	StringTie	exon	48546143	48546214	1000	-	.	gene_id "MSTRG.29279"; transcript_id "MSTRG.29279.3"; exon_number "2";
18	StringTie	exon	48546300	48546370	1000	-	.	gene_id "MSTRG.29279"; transcript_id "MSTRG.29279.3"; exon_number "3";
18	StringTie	exon	48546952	48547016	1000	-	.	gene_id "MSTRG.29279"; transcript_id "MSTRG.29279.3"; exon_number "4";
18	StringTie	exon	48547099	48547202	1000	-	.	gene_id "MSTRG.29279"; transcript_id "MSTRG.29279.3"; exon_number "5";
18	StringTie	exon	48547287	48547411	1000	-	.	gene_id "MSTRG.29279"; transcript_id "MSTRG.29279.3"; exon_number "6";
18	StringTie	exon	48553038	48553126	1000	-	.	gene_id "MSTRG.29279"; transcript_id "MSTRG.29279.3"; exon_number "7";
18	StringTie	exon	48553255	48553456	1000	-	.	gene_id "MSTRG.29279"; transcript_id "MSTRG.29279.3"; exon_number "8";
18	StringTie	exon	48554336	48554541	1000	-	.	gene_id "MSTRG.29279"; transcript_id "MSTRG.29279.3"; exon_number "9";
18	StringTie	transcript	48546300	48554541	1000	-	.	gene_id "MSTRG.29279"; transcript_id "MSTRG.29279.4";
18	StringTie	exon	48546300	48546370	1000	-	.	gene_id "MSTRG.29279"; transcript_id "MSTRG.29279.4"; exon_number "1";
18	StringTie	exon	48546952	48547016	1000	-	.	gene_id "MSTRG.29279"; transcript_id "MSTRG.29279.4"; exon_number "2";
18	StringTie	exon	48547149	48547202	1000	-	.	gene_id "MSTRG.29279"; transcript_id "MSTRG.29279.4"; exon_number "3";
18	StringTie	exon	48547287	48547411	1000	-	.	gene_id "MSTRG.29279"; transcript_id "MSTRG.29279.4"; exon_number "4";
18	StringTie	exon	48553038	48553126	1000	-	.	gene_id "MSTRG.29279"; transcript_id "MSTRG.29279.4"; exon_number "5";
18	StringTie	exon	48553255	48553456	1000	-	.	gene_id "MSTRG.29279"; transcript_id "MSTRG.29279.4"; exon_number "6";
18	StringTie	exon	48554336	48554541	1000	-	.	gene_id "MSTRG.29279"; transcript_id "MSTRG.29279.4"; exon_number "7";
18	StringTie	transcript	48558022	48569518	1000	-	.	gene_id "MSTRG.29280"; transcript_id "MSTRG.29280.1";
18	StringTie	exon	48558022	48558329	1000	-	.	gene_id "MSTRG.29280"; transcript_id "MSTRG.29280.1"; exon_number "1";
18	StringTie	exon	48558885	48558980	1000	-	.	gene_id "MSTRG.29280"; transcript_id "MSTRG.29280.1"; exon_number "2";
18	StringTie	exon	48559081	48559138	1000	-	.	gene_id "MSTRG.29280"; transcript_id "MSTRG.29280.1"; exon_number "3";
18	StringTie	exon	48559839	48560040	1000	-	.	gene_id "MSTRG.29280"; transcript_id "MSTRG.29280.1"; exon_number "4";
18	StringTie	exon	48560300	48560421	1000	-	.	gene_id "MSTRG.29280"; transcript_id "MSTRG.29280.1"; exon_number "5";
18	StringTie	exon	48561284	48561564	1000	-	.	gene_id "MSTRG.29280"; transcript_id "MSTRG.29280.1"; exon_number "6";
18	StringTie	exon	48561676	48561747	1000	-	.	gene_id "MSTRG.29280"; transcript_id "MSTRG.29280.1"; exon_number "7";
18	StringTie	exon	48565046	48565118	1000	-	.	gene_id "MSTRG.29280"; transcript_id "MSTRG.29280.1"; exon_number "8";
18	StringTie	exon	48565205	48565301	1000	-	.	gene_id "MSTRG.29280"; transcript_id "MSTRG.29280.1"; exon_number "9";
18	StringTie	exon	48566327	48566412	1000	-	.	gene_id "MSTRG.29280"; transcript_id "MSTRG.29280.1"; exon_number "10";
18	StringTie	exon	48566539	48566776	1000	-	.	gene_id "MSTRG.29280"; transcript_id "MSTRG.29280.1"; exon_number "11";
18	StringTie	exon	48567184	48567302	1000	-	.	gene_id "MSTRG.29280"; transcript_id "MSTRG.29280.1"; exon_number "12";
18	StringTie	exon	48569220	48569518	1000	-	.	gene_id "MSTRG.29280"; transcript_id "MSTRG.29280.1"; exon_number "13";
18	StringTie	transcript	48558100	48569518	1000	-	.	gene_id "MSTRG.29280"; transcript_id "MSTRG.29280.2";
18	StringTie	exon	48558100	48558329	1000	-	.	gene_id "MSTRG.29280"; transcript_id "MSTRG.29280.2"; exon_number "1";
18	StringTie	exon	48558885	48558924	1000	-	.	gene_id "MSTRG.29280"; transcript_id "MSTRG.29280.2"; exon_number "2";
18	StringTie	exon	48569270	48569518	1000	-	.	gene_id "MSTRG.29280"; transcript_id "MSTRG.29280.2"; exon_number "3";
18	StringTie	transcript	48558281	48571803	1000	-	.	gene_id "MSTRG.29280"; transcript_id "MSTRG.29280.3";
18	StringTie	exon	48558281	48558329	1000	-	.	gene_id "MSTRG.29280"; transcript_id "MSTRG.29280.3"; exon_number "1";
18	StringTie	exon	48558885	48558980	1000	-	.	gene_id "MSTRG.29280"; transcript_id "MSTRG.29280.3"; exon_number "2";
18	StringTie	exon	48559081	48559138	1000	-	.	gene_id "MSTRG.29280"; transcript_id "MSTRG.29280.3"; exon_number "3";
18	StringTie	exon	48559839	48560040	1000	-	.	gene_id "MSTRG.29280"; transcript_id "MSTRG.29280.3"; exon_number "4";
18	StringTie	exon	48560300	48560421	1000	-	.	gene_id "MSTRG.29280"; transcript_id "MSTRG.29280.3"; exon_number "5";
18	StringTie	exon	48561284	48561564	1000	-	.	gene_id "MSTRG.29280"; transcript_id "MSTRG.29280.3"; exon_number "6";
18	StringTie	exon	48561676	48561747	1000	-	.	gene_id "MSTRG.29280"; transcript_id "MSTRG.29280.3"; exon_number "7";
18	StringTie	exon	48565046	48565118	1000	-	.	gene_id "MSTRG.29280"; transcript_id "MSTRG.29280.3"; exon_number "8";
18	StringTie	exon	48565205	48565301	1000	-	.	gene_id "MSTRG.29280"; transcript_id "MSTRG.29280.3"; exon_number "9";
18	StringTie	exon	48566327	48566412	1000	-	.	gene_id "MSTRG.29280"; transcript_id "MSTRG.29280.3"; exon_number "10";
18	StringTie	exon	48566539	48566776	1000	-	.	gene_id "MSTRG.29280"; transcript_id "MSTRG.29280.3"; exon_number "11";
18	StringTie	exon	48567184	48567302	1000	-	.	gene_id "MSTRG.29280"; transcript_id "MSTRG.29280.3"; exon_number "12";
18	StringTie	exon	48571712	48571803	1000	-	.	gene_id "MSTRG.29280"; transcript_id "MSTRG.29280.3"; exon_number "13";
18	StringTie	transcript	48561505	48569518	1000	-	.	gene_id "MSTRG.29280"; transcript_id "MSTRG.29280.4";
18	StringTie	exon	48561505	48561564	1000	-	.	gene_id "MSTRG.29280"; transcript_id "MSTRG.29280.4"; exon_number "1";
18	StringTie	exon	48561676	48561747	1000	-	.	gene_id "MSTRG.29280"; transcript_id "MSTRG.29280.4"; exon_number "2";
18	StringTie	exon	48562806	48562875	1000	-	.	gene_id "MSTRG.29280"; transcript_id "MSTRG.29280.4"; exon_number "3";
18	StringTie	exon	48565046	48565118	1000	-	.	gene_id "MSTRG.29280"; transcript_id "MSTRG.29280.4"; exon_number "4";
18	StringTie	exon	48565205	48565301	1000	-	.	gene_id "MSTRG.29280"; transcript_id "MSTRG.29280.4"; exon_number "5";
18	StringTie	exon	48566327	48566412	1000	-	.	gene_id "MSTRG.29280"; transcript_id "MSTRG.29280.4"; exon_number "6";
18	StringTie	exon	48566539	48566776	1000	-	.	gene_id "MSTRG.29280"; transcript_id "MSTRG.29280.4"; exon_number "7";
18	StringTie	exon	48567184	48567302	1000	-	.	gene_id "MSTRG.29280"; transcript_id "MSTRG.29280.4"; exon_number "8";
18	StringTie	exon	48569220	48569518	1000	-	.	gene_id "MSTRG.29280"; transcript_id "MSTRG.29280.4"; exon_number "9";
18	StringTie	transcript	48569906	48570766	1000	+	.	gene_id "MSTRG.29281"; transcript_id "MSTRG.29281.1";
18	StringTie	exon	48569906	48570766	1000	+	.	gene_id "MSTRG.29281"; transcript_id "MSTRG.29281.1"; exon_number "1";
18	StringTie	transcript	48583512	48583960	1000	-	.	gene_id "MSTRG.29282"; transcript_id "MSTRG.29282.1";
18	StringTie	exon	48583512	48583960	1000	-	.	gene_id "MSTRG.29282"; transcript_id "MSTRG.29282.1"; exon_number "1";
18	StringTie	transcript	48587220	48593917	1000	-	.	gene_id "MSTRG.29283"; transcript_id "MSTRG.29283.1";
18	StringTie	exon	48587220	48587610	1000	-	.	gene_id "MSTRG.29283"; transcript_id "MSTRG.29283.1"; exon_number "1";
18	StringTie	exon	48588103	48588167	1000	-	.	gene_id "MSTRG.29283"; transcript_id "MSTRG.29283.1"; exon_number "2";
18	StringTie	exon	48588254	48588326	1000	-	.	gene_id "MSTRG.29283"; transcript_id "MSTRG.29283.1"; exon_number "3";
18	StringTie	exon	48589690	48589792	1000	-	.	gene_id "MSTRG.29283"; transcript_id "MSTRG.29283.1"; exon_number "4";
18	StringTie	exon	48591409	48591484	1000	-	.	gene_id "MSTRG.29283"; transcript_id "MSTRG.29283.1"; exon_number "5";
18	StringTie	exon	48591768	48591859	1000	-	.	gene_id "MSTRG.29283"; transcript_id "MSTRG.29283.1"; exon_number "6";
18	StringTie	exon	48593857	48593917	1000	-	.	gene_id "MSTRG.29283"; transcript_id "MSTRG.29283.1"; exon_number "7";
18	StringTie	transcript	48587326	48593917	1000	-	.	gene_id "MSTRG.29283"; transcript_id "MSTRG.29283.2";
18	StringTie	exon	48587326	48587375	1000	-	.	gene_id "MSTRG.29283"; transcript_id "MSTRG.29283.2"; exon_number "1";
18	StringTie	exon	48587461	48587610	1000	-	.	gene_id "MSTRG.29283"; transcript_id "MSTRG.29283.2"; exon_number "2";
18	StringTie	exon	48588103	48588167	1000	-	.	gene_id "MSTRG.29283"; transcript_id "MSTRG.29283.2"; exon_number "3";
18	StringTie	exon	48588254	48588326	1000	-	.	gene_id "MSTRG.29283"; transcript_id "MSTRG.29283.2"; exon_number "4";
18	StringTie	exon	48589690	48589792	1000	-	.	gene_id "MSTRG.29283"; transcript_id "MSTRG.29283.2"; exon_number "5";
18	StringTie	exon	48591409	48591568	1000	-	.	gene_id "MSTRG.29283"; transcript_id "MSTRG.29283.2"; exon_number "6";
18	StringTie	exon	48591768	48591859	1000	-	.	gene_id "MSTRG.29283"; transcript_id "MSTRG.29283.2"; exon_number "7";
18	StringTie	exon	48593857	48593917	1000	-	.	gene_id "MSTRG.29283"; transcript_id "MSTRG.29283.2"; exon_number "8";
18	StringTie	transcript	48587461	48593917	1000	-	.	gene_id "MSTRG.29283"; transcript_id "MSTRG.29283.3";
18	StringTie	exon	48587461	48587610	1000	-	.	gene_id "MSTRG.29283"; transcript_id "MSTRG.29283.3"; exon_number "1";
18	StringTie	exon	48588103	48588167	1000	-	.	gene_id "MSTRG.29283"; transcript_id "MSTRG.29283.3"; exon_number "2";
18	StringTie	exon	48588254	48588326	1000	-	.	gene_id "MSTRG.29283"; transcript_id "MSTRG.29283.3"; exon_number "3";
18	StringTie	exon	48589690	48589792	1000	-	.	gene_id "MSTRG.29283"; transcript_id "MSTRG.29283.3"; exon_number "4";
18	StringTie	exon	48591409	48591568	1000	-	.	gene_id "MSTRG.29283"; transcript_id "MSTRG.29283.3"; exon_number "5";
18	StringTie	exon	48591768	48591859	1000	-	.	gene_id "MSTRG.29283"; transcript_id "MSTRG.29283.3"; exon_number "6";
18	StringTie	exon	48591942	48592027	1000	-	.	gene_id "MSTRG.29283"; transcript_id "MSTRG.29283.3"; exon_number "7";
18	StringTie	exon	48593857	48593917	1000	-	.	gene_id "MSTRG.29283"; transcript_id "MSTRG.29283.3"; exon_number "8";
18	StringTie	transcript	48587461	48593917	1000	-	.	gene_id "MSTRG.29283"; transcript_id "MSTRG.29283.4";
18	StringTie	exon	48587461	48587610	1000	-	.	gene_id "MSTRG.29283"; transcript_id "MSTRG.29283.4"; exon_number "1";
18	StringTie	exon	48588103	48588167	1000	-	.	gene_id "MSTRG.29283"; transcript_id "MSTRG.29283.4"; exon_number "2";
18	StringTie	exon	48588254	48588326	1000	-	.	gene_id "MSTRG.29283"; transcript_id "MSTRG.29283.4"; exon_number "3";
18	StringTie	exon	48589690	48589792	1000	-	.	gene_id "MSTRG.29283"; transcript_id "MSTRG.29283.4"; exon_number "4";
18	StringTie	exon	48591409	48591568	1000	-	.	gene_id "MSTRG.29283"; transcript_id "MSTRG.29283.4"; exon_number "5";
18	StringTie	exon	48591768	48591859	1000	-	.	gene_id "MSTRG.29283"; transcript_id "MSTRG.29283.4"; exon_number "6";
18	StringTie	exon	48591952	48592027	1000	-	.	gene_id "MSTRG.29283"; transcript_id "MSTRG.29283.4"; exon_number "7";
18	StringTie	exon	48593857	48593917	1000	-	.	gene_id "MSTRG.29283"; transcript_id "MSTRG.29283.4"; exon_number "8";
18	StringTie	transcript	48587461	48593917	1000	-	.	gene_id "MSTRG.29283"; transcript_id "MSTRG.29283.5";
18	StringTie	exon	48587461	48587610	1000	-	.	gene_id "MSTRG.29283"; transcript_id "MSTRG.29283.5"; exon_number "1";
18	StringTie	exon	48588103	48588167	1000	-	.	gene_id "MSTRG.29283"; transcript_id "MSTRG.29283.5"; exon_number "2";
18	StringTie	exon	48588254	48588326	1000	-	.	gene_id "MSTRG.29283"; transcript_id "MSTRG.29283.5"; exon_number "3";
18	StringTie	exon	48589690	48589792	1000	-	.	gene_id "MSTRG.29283"; transcript_id "MSTRG.29283.5"; exon_number "4";
18	StringTie	exon	48591409	48591552	1000	-	.	gene_id "MSTRG.29283"; transcript_id "MSTRG.29283.5"; exon_number "5";
18	StringTie	exon	48591768	48591859	1000	-	.	gene_id "MSTRG.29283"; transcript_id "MSTRG.29283.5"; exon_number "6";
18	StringTie	exon	48591952	48592027	1000	-	.	gene_id "MSTRG.29283"; transcript_id "MSTRG.29283.5"; exon_number "7";
18	StringTie	exon	48593857	48593917	1000	-	.	gene_id "MSTRG.29283"; transcript_id "MSTRG.29283.5"; exon_number "8";
18	StringTie	transcript	48588103	48593917	1000	-	.	gene_id "MSTRG.29283"; transcript_id "MSTRG.29283.6";
18	StringTie	exon	48588103	48588167	1000	-	.	gene_id "MSTRG.29283"; transcript_id "MSTRG.29283.6"; exon_number "1";
18	StringTie	exon	48588254	48588326	1000	-	.	gene_id "MSTRG.29283"; transcript_id "MSTRG.29283.6"; exon_number "2";
18	StringTie	exon	48589690	48589792	1000	-	.	gene_id "MSTRG.29283"; transcript_id "MSTRG.29283.6"; exon_number "3";
18	StringTie	exon	48593857	48593917	1000	-	.	gene_id "MSTRG.29283"; transcript_id "MSTRG.29283.6"; exon_number "4";
18	StringTie	transcript	48591452	48593917	1000	-	.	gene_id "MSTRG.29283"; transcript_id "MSTRG.29283.7";
18	StringTie	exon	48591452	48591552	1000	-	.	gene_id "MSTRG.29283"; transcript_id "MSTRG.29283.7"; exon_number "1";
18	StringTie	exon	48591768	48591859	1000	-	.	gene_id "MSTRG.29283"; transcript_id "MSTRG.29283.7"; exon_number "2";
18	StringTie	exon	48593857	48593917	1000	-	.	gene_id "MSTRG.29283"; transcript_id "MSTRG.29283.7"; exon_number "3";
18	StringTie	transcript	48591535	48593917	1000	-	.	gene_id "MSTRG.29283"; transcript_id "MSTRG.29283.8";
18	StringTie	exon	48591535	48591859	1000	-	.	gene_id "MSTRG.29283"; transcript_id "MSTRG.29283.8"; exon_number "1";
18	StringTie	exon	48591952	48592027	1000	-	.	gene_id "MSTRG.29283"; transcript_id "MSTRG.29283.8"; exon_number "2";
18	StringTie	exon	48593857	48593917	1000	-	.	gene_id "MSTRG.29283"; transcript_id "MSTRG.29283.8"; exon_number "3";
18	StringTie	transcript	48591542	48593917	1000	-	.	gene_id "MSTRG.29283"; transcript_id "MSTRG.29283.9";
18	StringTie	exon	48591542	48591859	1000	-	.	gene_id "MSTRG.29283"; transcript_id "MSTRG.29283.9"; exon_number "1";
18	StringTie	exon	48591942	48592027	1000	-	.	gene_id "MSTRG.29283"; transcript_id "MSTRG.29283.9"; exon_number "2";
18	StringTie	exon	48593857	48593917	1000	-	.	gene_id "MSTRG.29283"; transcript_id "MSTRG.29283.9"; exon_number "3";
18	StringTie	transcript	48591542	48593917	1000	-	.	gene_id "MSTRG.29283"; transcript_id "MSTRG.29283.10";
18	StringTie	exon	48591542	48591568	1000	-	.	gene_id "MSTRG.29283"; transcript_id "MSTRG.29283.10"; exon_number "1";
18	StringTie	exon	48591768	48591859	1000	-	.	gene_id "MSTRG.29283"; transcript_id "MSTRG.29283.10"; exon_number "2";
18	StringTie	exon	48591942	48592001	1000	-	.	gene_id "MSTRG.29283"; transcript_id "MSTRG.29283.10"; exon_number "3";
18	StringTie	exon	48593857	48593917	1000	-	.	gene_id "MSTRG.29283"; transcript_id "MSTRG.29283.10"; exon_number "4";
18	StringTie	transcript	48591632	48593917	1000	-	.	gene_id "MSTRG.29283"; transcript_id "MSTRG.29283.11";
18	StringTie	exon	48591632	48591857	1000	-	.	gene_id "MSTRG.29283"; transcript_id "MSTRG.29283.11"; exon_number "1";
18	StringTie	exon	48591952	48592027	1000	-	.	gene_id "MSTRG.29283"; transcript_id "MSTRG.29283.11"; exon_number "2";
18	StringTie	exon	48593857	48593917	1000	-	.	gene_id "MSTRG.29283"; transcript_id "MSTRG.29283.11"; exon_number "3";
18	StringTie	transcript	48591711	48593917	1000	-	.	gene_id "MSTRG.29283"; transcript_id "MSTRG.29283.12";
18	StringTie	exon	48591711	48591857	1000	-	.	gene_id "MSTRG.29283"; transcript_id "MSTRG.29283.12"; exon_number "1";
18	StringTie	exon	48593857	48593917	1000	-	.	gene_id "MSTRG.29283"; transcript_id "MSTRG.29283.12"; exon_number "2";
18	StringTie	transcript	48592288	48593917	1000	-	.	gene_id "MSTRG.29283"; transcript_id "MSTRG.29283.13";
18	StringTie	exon	48592288	48592394	1000	-	.	gene_id "MSTRG.29283"; transcript_id "MSTRG.29283.13"; exon_number "1";
18	StringTie	exon	48593857	48593917	1000	-	.	gene_id "MSTRG.29283"; transcript_id "MSTRG.29283.13"; exon_number "2";
18	StringTie	transcript	48593951	48594095	1000	+	.	gene_id "MSTRG.29284"; transcript_id "MSTRG.29284.1";
18	StringTie	exon	48593951	48594095	1000	+	.	gene_id "MSTRG.29284"; transcript_id "MSTRG.29284.1"; exon_number "1";
18	StringTie	transcript	48594238	48614526	1000	-	.	gene_id "MSTRG.29285"; transcript_id "MSTRG.29285.1";
18	StringTie	exon	48594238	48594957	1000	-	.	gene_id "MSTRG.29285"; transcript_id "MSTRG.29285.1"; exon_number "1";
18	StringTie	exon	48595075	48595141	1000	-	.	gene_id "MSTRG.29285"; transcript_id "MSTRG.29285.1"; exon_number "2";
18	StringTie	exon	48595284	48595354	1000	-	.	gene_id "MSTRG.29285"; transcript_id "MSTRG.29285.1"; exon_number "3";
18	StringTie	exon	48596275	48596326	1000	-	.	gene_id "MSTRG.29285"; transcript_id "MSTRG.29285.1"; exon_number "4";
18	StringTie	exon	48596414	48596490	1000	-	.	gene_id "MSTRG.29285"; transcript_id "MSTRG.29285.1"; exon_number "5";
18	StringTie	exon	48596640	48596695	1000	-	.	gene_id "MSTRG.29285"; transcript_id "MSTRG.29285.1"; exon_number "6";
18	StringTie	exon	48597004	48597063	1000	-	.	gene_id "MSTRG.29285"; transcript_id "MSTRG.29285.1"; exon_number "7";
18	StringTie	exon	48599373	48599502	1000	-	.	gene_id "MSTRG.29285"; transcript_id "MSTRG.29285.1"; exon_number "8";
18	StringTie	exon	48605335	48605403	1000	-	.	gene_id "MSTRG.29285"; transcript_id "MSTRG.29285.1"; exon_number "9";
18	StringTie	exon	48606020	48606076	1000	-	.	gene_id "MSTRG.29285"; transcript_id "MSTRG.29285.1"; exon_number "10";
18	StringTie	exon	48606199	48606305	1000	-	.	gene_id "MSTRG.29285"; transcript_id "MSTRG.29285.1"; exon_number "11";
18	StringTie	exon	48606437	48606478	1000	-	.	gene_id "MSTRG.29285"; transcript_id "MSTRG.29285.1"; exon_number "12";
18	StringTie	exon	48609608	48609721	1000	-	.	gene_id "MSTRG.29285"; transcript_id "MSTRG.29285.1"; exon_number "13";
18	StringTie	exon	48609985	48610033	1000	-	.	gene_id "MSTRG.29285"; transcript_id "MSTRG.29285.1"; exon_number "14";
18	StringTie	exon	48613082	48613128	1000	-	.	gene_id "MSTRG.29285"; transcript_id "MSTRG.29285.1"; exon_number "15";
18	StringTie	exon	48613959	48614526	1000	-	.	gene_id "MSTRG.29285"; transcript_id "MSTRG.29285.1"; exon_number "16";
18	StringTie	transcript	48596459	48614526	1000	-	.	gene_id "MSTRG.29285"; transcript_id "MSTRG.29285.4";
18	StringTie	exon	48596459	48596490	1000	-	.	gene_id "MSTRG.29285"; transcript_id "MSTRG.29285.4"; exon_number "1";
18	StringTie	exon	48596640	48596695	1000	-	.	gene_id "MSTRG.29285"; transcript_id "MSTRG.29285.4"; exon_number "2";
18	StringTie	exon	48597004	48597063	1000	-	.	gene_id "MSTRG.29285"; transcript_id "MSTRG.29285.4"; exon_number "3";
18	StringTie	exon	48599373	48599502	1000	-	.	gene_id "MSTRG.29285"; transcript_id "MSTRG.29285.4"; exon_number "4";
18	StringTie	exon	48605335	48605403	1000	-	.	gene_id "MSTRG.29285"; transcript_id "MSTRG.29285.4"; exon_number "5";
18	StringTie	exon	48606020	48606076	1000	-	.	gene_id "MSTRG.29285"; transcript_id "MSTRG.29285.4"; exon_number "6";
18	StringTie	exon	48606199	48606305	1000	-	.	gene_id "MSTRG.29285"; transcript_id "MSTRG.29285.4"; exon_number "7";
18	StringTie	exon	48606437	48606478	1000	-	.	gene_id "MSTRG.29285"; transcript_id "MSTRG.29285.4"; exon_number "8";
18	StringTie	exon	48609608	48609721	1000	-	.	gene_id "MSTRG.29285"; transcript_id "MSTRG.29285.4"; exon_number "9";
18	StringTie	exon	48609985	48610033	1000	-	.	gene_id "MSTRG.29285"; transcript_id "MSTRG.29285.4"; exon_number "10";
18	StringTie	exon	48613082	48613128	1000	-	.	gene_id "MSTRG.29285"; transcript_id "MSTRG.29285.4"; exon_number "11";
18	StringTie	exon	48613959	48614014	1000	-	.	gene_id "MSTRG.29285"; transcript_id "MSTRG.29285.4"; exon_number "12";
18	StringTie	exon	48614277	48614526	1000	-	.	gene_id "MSTRG.29285"; transcript_id "MSTRG.29285.4"; exon_number "13";
18	StringTie	transcript	48614303	48623924	1000	+	.	gene_id "MSTRG.29286"; transcript_id "MSTRG.29286.1";
18	StringTie	exon	48614303	48614589	1000	+	.	gene_id "MSTRG.29286"; transcript_id "MSTRG.29286.1"; exon_number "1";
18	StringTie	exon	48622293	48622813	1000	+	.	gene_id "MSTRG.29286"; transcript_id "MSTRG.29286.1"; exon_number "2";
18	StringTie	exon	48623636	48623924	1000	+	.	gene_id "MSTRG.29286"; transcript_id "MSTRG.29286.1"; exon_number "3";
18	StringTie	transcript	48614306	48623924	1000	+	.	gene_id "MSTRG.29286"; transcript_id "MSTRG.29286.2";
18	StringTie	exon	48614306	48614589	1000	+	.	gene_id "MSTRG.29286"; transcript_id "MSTRG.29286.2"; exon_number "1";
18	StringTie	exon	48622293	48622398	1000	+	.	gene_id "MSTRG.29286"; transcript_id "MSTRG.29286.2"; exon_number "2";
18	StringTie	exon	48622480	48622813	1000	+	.	gene_id "MSTRG.29286"; transcript_id "MSTRG.29286.2"; exon_number "3";
18	StringTie	exon	48623636	48623724	1000	+	.	gene_id "MSTRG.29286"; transcript_id "MSTRG.29286.2"; exon_number "4";
18	StringTie	exon	48623815	48623924	1000	+	.	gene_id "MSTRG.29286"; transcript_id "MSTRG.29286.2"; exon_number "5";
18	StringTie	transcript	48614306	48622813	1000	+	.	gene_id "MSTRG.29286"; transcript_id "MSTRG.29286.3";
18	StringTie	exon	48614306	48614589	1000	+	.	gene_id "MSTRG.29286"; transcript_id "MSTRG.29286.3"; exon_number "1";
18	StringTie	exon	48622293	48622398	1000	+	.	gene_id "MSTRG.29286"; transcript_id "MSTRG.29286.3"; exon_number "2";
18	StringTie	exon	48622480	48622491	1000	+	.	gene_id "MSTRG.29286"; transcript_id "MSTRG.29286.3"; exon_number "3";
18	StringTie	exon	48622591	48622813	1000	+	.	gene_id "MSTRG.29286"; transcript_id "MSTRG.29286.3"; exon_number "4";
18	StringTie	transcript	48630054	48631049	1000	-	.	gene_id "MSTRG.29293"; transcript_id "MSTRG.29293.1";
18	StringTie	exon	48630054	48630517	1000	-	.	gene_id "MSTRG.29293"; transcript_id "MSTRG.29293.1"; exon_number "1";
18	StringTie	exon	48630617	48630682	1000	-	.	gene_id "MSTRG.29293"; transcript_id "MSTRG.29293.1"; exon_number "2";
18	StringTie	exon	48630795	48630887	1000	-	.	gene_id "MSTRG.29293"; transcript_id "MSTRG.29293.1"; exon_number "3";
18	StringTie	exon	48630989	48631049	1000	-	.	gene_id "MSTRG.29293"; transcript_id "MSTRG.29293.1"; exon_number "4";
18	StringTie	transcript	48630265	48631049	1000	-	.	gene_id "MSTRG.29293"; transcript_id "MSTRG.29293.2";
18	StringTie	exon	48630265	48630517	1000	-	.	gene_id "MSTRG.29293"; transcript_id "MSTRG.29293.2"; exon_number "1";
18	StringTie	exon	48630617	48630682	1000	-	.	gene_id "MSTRG.29293"; transcript_id "MSTRG.29293.2"; exon_number "2";
18	StringTie	exon	48630795	48630923	1000	-	.	gene_id "MSTRG.29293"; transcript_id "MSTRG.29293.2"; exon_number "3";
18	StringTie	exon	48630989	48631049	1000	-	.	gene_id "MSTRG.29293"; transcript_id "MSTRG.29293.2"; exon_number "4";
18	StringTie	transcript	48630457	48631049	1000	-	.	gene_id "MSTRG.29293"; transcript_id "MSTRG.29293.3";
18	StringTie	exon	48630457	48630517	1000	-	.	gene_id "MSTRG.29293"; transcript_id "MSTRG.29293.3"; exon_number "1";
18	StringTie	exon	48630617	48630682	1000	-	.	gene_id "MSTRG.29293"; transcript_id "MSTRG.29293.3"; exon_number "2";
18	StringTie	exon	48630795	48630887	1000	-	.	gene_id "MSTRG.29293"; transcript_id "MSTRG.29293.3"; exon_number "3";
18	StringTie	exon	48630994	48631049	1000	-	.	gene_id "MSTRG.29293"; transcript_id "MSTRG.29293.3"; exon_number "4";
18	StringTie	transcript	48632334	48639113	1000	-	.	gene_id "MSTRG.29294"; transcript_id "MSTRG.29294.1";
18	StringTie	exon	48632334	48632372	1000	-	.	gene_id "MSTRG.29294"; transcript_id "MSTRG.29294.1"; exon_number "1";
18	StringTie	exon	48632462	48632507	1000	-	.	gene_id "MSTRG.29294"; transcript_id "MSTRG.29294.1"; exon_number "2";
18	StringTie	exon	48632773	48632881	1000	-	.	gene_id "MSTRG.29294"; transcript_id "MSTRG.29294.1"; exon_number "3";
18	StringTie	exon	48633342	48633389	1000	-	.	gene_id "MSTRG.29294"; transcript_id "MSTRG.29294.1"; exon_number "4";
18	StringTie	exon	48634126	48634231	1000	-	.	gene_id "MSTRG.29294"; transcript_id "MSTRG.29294.1"; exon_number "5";
18	StringTie	exon	48634474	48634537	1000	-	.	gene_id "MSTRG.29294"; transcript_id "MSTRG.29294.1"; exon_number "6";
18	StringTie	exon	48634811	48634865	1000	-	.	gene_id "MSTRG.29294"; transcript_id "MSTRG.29294.1"; exon_number "7";
18	StringTie	exon	48634947	48635087	1000	-	.	gene_id "MSTRG.29294"; transcript_id "MSTRG.29294.1"; exon_number "8";
18	StringTie	exon	48635627	48635656	1000	-	.	gene_id "MSTRG.29294"; transcript_id "MSTRG.29294.1"; exon_number "9";
18	StringTie	exon	48636424	48636519	1000	-	.	gene_id "MSTRG.29294"; transcript_id "MSTRG.29294.1"; exon_number "10";
18	StringTie	exon	48638803	48639113	1000	-	.	gene_id "MSTRG.29294"; transcript_id "MSTRG.29294.1"; exon_number "11";
18	StringTie	transcript	48632828	48639113	1000	-	.	gene_id "MSTRG.29294"; transcript_id "MSTRG.29294.2";
18	StringTie	exon	48632828	48632881	1000	-	.	gene_id "MSTRG.29294"; transcript_id "MSTRG.29294.2"; exon_number "1";
18	StringTie	exon	48633342	48633389	1000	-	.	gene_id "MSTRG.29294"; transcript_id "MSTRG.29294.2"; exon_number "2";
18	StringTie	exon	48634474	48634537	1000	-	.	gene_id "MSTRG.29294"; transcript_id "MSTRG.29294.2"; exon_number "3";
18	StringTie	exon	48634811	48634865	1000	-	.	gene_id "MSTRG.29294"; transcript_id "MSTRG.29294.2"; exon_number "4";
18	StringTie	exon	48634947	48635087	1000	-	.	gene_id "MSTRG.29294"; transcript_id "MSTRG.29294.2"; exon_number "5";
18	StringTie	exon	48635627	48635656	1000	-	.	gene_id "MSTRG.29294"; transcript_id "MSTRG.29294.2"; exon_number "6";
18	StringTie	exon	48636424	48636519	1000	-	.	gene_id "MSTRG.29294"; transcript_id "MSTRG.29294.2"; exon_number "7";
18	StringTie	exon	48638803	48639113	1000	-	.	gene_id "MSTRG.29294"; transcript_id "MSTRG.29294.2"; exon_number "8";
18	StringTie	transcript	48634167	48639113	1000	-	.	gene_id "MSTRG.29294"; transcript_id "MSTRG.29294.3";
18	StringTie	exon	48634167	48634231	1000	-	.	gene_id "MSTRG.29294"; transcript_id "MSTRG.29294.3"; exon_number "1";
18	StringTie	exon	48634474	48634537	1000	-	.	gene_id "MSTRG.29294"; transcript_id "MSTRG.29294.3"; exon_number "2";
18	StringTie	exon	48634811	48634865	1000	-	.	gene_id "MSTRG.29294"; transcript_id "MSTRG.29294.3"; exon_number "3";
18	StringTie	exon	48634947	48635087	1000	-	.	gene_id "MSTRG.29294"; transcript_id "MSTRG.29294.3"; exon_number "4";
18	StringTie	exon	48635627	48635656	1000	-	.	gene_id "MSTRG.29294"; transcript_id "MSTRG.29294.3"; exon_number "5";
18	StringTie	exon	48636424	48636504	1000	-	.	gene_id "MSTRG.29294"; transcript_id "MSTRG.29294.3"; exon_number "6";
18	StringTie	exon	48638803	48639113	1000	-	.	gene_id "MSTRG.29294"; transcript_id "MSTRG.29294.3"; exon_number "7";
18	StringTie	transcript	48634960	48639113	1000	-	.	gene_id "MSTRG.29294"; transcript_id "MSTRG.29294.4";
18	StringTie	exon	48634960	48635087	1000	-	.	gene_id "MSTRG.29294"; transcript_id "MSTRG.29294.4"; exon_number "1";
18	StringTie	exon	48635627	48635656	1000	-	.	gene_id "MSTRG.29294"; transcript_id "MSTRG.29294.4"; exon_number "2";
18	StringTie	exon	48636402	48636519	1000	-	.	gene_id "MSTRG.29294"; transcript_id "MSTRG.29294.4"; exon_number "3";
18	StringTie	exon	48638803	48639113	1000	-	.	gene_id "MSTRG.29294"; transcript_id "MSTRG.29294.4"; exon_number "4";
18	StringTie	transcript	48634961	48639113	1000	-	.	gene_id "MSTRG.29294"; transcript_id "MSTRG.29294.5";
18	StringTie	exon	48634961	48635087	1000	-	.	gene_id "MSTRG.29294"; transcript_id "MSTRG.29294.5"; exon_number "1";
18	StringTie	exon	48635627	48635656	1000	-	.	gene_id "MSTRG.29294"; transcript_id "MSTRG.29294.5"; exon_number "2";
18	StringTie	exon	48636367	48636519	1000	-	.	gene_id "MSTRG.29294"; transcript_id "MSTRG.29294.5"; exon_number "3";
18	StringTie	exon	48638803	48639113	1000	-	.	gene_id "MSTRG.29294"; transcript_id "MSTRG.29294.5"; exon_number "4";
18	StringTie	transcript	48638238	48641319	1000	+	.	gene_id "MSTRG.29295"; transcript_id "MSTRG.29295.1";
18	StringTie	exon	48638238	48638403	1000	+	.	gene_id "MSTRG.29295"; transcript_id "MSTRG.29295.1"; exon_number "1";
18	StringTie	exon	48638967	48639322	1000	+	.	gene_id "MSTRG.29295"; transcript_id "MSTRG.29295.1"; exon_number "2";
18	StringTie	exon	48639821	48639888	1000	+	.	gene_id "MSTRG.29295"; transcript_id "MSTRG.29295.1"; exon_number "3";
18	StringTie	exon	48640534	48641319	1000	+	.	gene_id "MSTRG.29295"; transcript_id "MSTRG.29295.1"; exon_number "4";
18	StringTie	transcript	48645692	48674161	1000	-	.	gene_id "MSTRG.29296"; transcript_id "MSTRG.29296.1";
18	StringTie	exon	48645692	48645743	1000	-	.	gene_id "MSTRG.29296"; transcript_id "MSTRG.29296.1"; exon_number "1";
18	StringTie	exon	48646273	48646368	1000	-	.	gene_id "MSTRG.29296"; transcript_id "MSTRG.29296.1"; exon_number "2";
18	StringTie	exon	48648223	48648334	1000	-	.	gene_id "MSTRG.29296"; transcript_id "MSTRG.29296.1"; exon_number "3";
18	StringTie	exon	48652754	48653122	1000	-	.	gene_id "MSTRG.29296"; transcript_id "MSTRG.29296.1"; exon_number "4";
18	StringTie	exon	48654202	48654312	1000	-	.	gene_id "MSTRG.29296"; transcript_id "MSTRG.29296.1"; exon_number "5";
18	StringTie	exon	48673932	48674161	1000	-	.	gene_id "MSTRG.29296"; transcript_id "MSTRG.29296.1"; exon_number "6";
18	StringTie	transcript	48646287	48674161	1000	-	.	gene_id "MSTRG.29296"; transcript_id "MSTRG.29296.2";
18	StringTie	exon	48646287	48646368	1000	-	.	gene_id "MSTRG.29296"; transcript_id "MSTRG.29296.2"; exon_number "1";
18	StringTie	exon	48673916	48674161	1000	-	.	gene_id "MSTRG.29296"; transcript_id "MSTRG.29296.2"; exon_number "2";
18	StringTie	transcript	48652849	48674161	1000	-	.	gene_id "MSTRG.29296"; transcript_id "MSTRG.29296.3";
18	StringTie	exon	48652849	48653122	1000	-	.	gene_id "MSTRG.29296"; transcript_id "MSTRG.29296.3"; exon_number "1";
18	StringTie	exon	48654218	48654312	1000	-	.	gene_id "MSTRG.29296"; transcript_id "MSTRG.29296.3"; exon_number "2";
18	StringTie	exon	48673932	48674161	1000	-	.	gene_id "MSTRG.29296"; transcript_id "MSTRG.29296.3"; exon_number "3";
18	StringTie	transcript	48652983	48674161	1000	-	.	gene_id "MSTRG.29296"; transcript_id "MSTRG.29296.4";
18	StringTie	exon	48652983	48653122	1000	-	.	gene_id "MSTRG.29296"; transcript_id "MSTRG.29296.4"; exon_number "1";
18	StringTie	exon	48654202	48654312	1000	-	.	gene_id "MSTRG.29296"; transcript_id "MSTRG.29296.4"; exon_number "2";
18	StringTie	exon	48673916	48674161	1000	-	.	gene_id "MSTRG.29296"; transcript_id "MSTRG.29296.4"; exon_number "3";
18	StringTie	transcript	48653042	48674161	1000	-	.	gene_id "MSTRG.29296"; transcript_id "MSTRG.29296.5";
18	StringTie	exon	48653042	48653122	1000	-	.	gene_id "MSTRG.29296"; transcript_id "MSTRG.29296.5"; exon_number "1";
18	StringTie	exon	48654218	48654308	1000	-	.	gene_id "MSTRG.29296"; transcript_id "MSTRG.29296.5"; exon_number "2";
18	StringTie	exon	48673932	48674161	1000	-	.	gene_id "MSTRG.29296"; transcript_id "MSTRG.29296.5"; exon_number "3";
18	StringTie	transcript	48673671	48675338	1000	+	.	gene_id "MSTRG.29298"; transcript_id "MSTRG.29298.1";
18	StringTie	exon	48673671	48673748	1000	+	.	gene_id "MSTRG.29298"; transcript_id "MSTRG.29298.1"; exon_number "1";
18	StringTie	exon	48674763	48675025	1000	+	.	gene_id "MSTRG.29298"; transcript_id "MSTRG.29298.1"; exon_number "2";
18	StringTie	exon	48675166	48675338	1000	+	.	gene_id "MSTRG.29298"; transcript_id "MSTRG.29298.1"; exon_number "3";
18	StringTie	transcript	48673672	48674621	1000	+	.	gene_id "MSTRG.29298"; transcript_id "MSTRG.29298.2";
18	StringTie	exon	48673672	48673748	1000	+	.	gene_id "MSTRG.29298"; transcript_id "MSTRG.29298.2"; exon_number "1";
18	StringTie	exon	48674487	48674621	1000	+	.	gene_id "MSTRG.29298"; transcript_id "MSTRG.29298.2"; exon_number "2";
18	StringTie	transcript	48724324	48724932	1000	-	.	gene_id "MSTRG.29300"; transcript_id "MSTRG.29300.1";
18	StringTie	exon	48724324	48724606	1000	-	.	gene_id "MSTRG.29300"; transcript_id "MSTRG.29300.1"; exon_number "1";
18	StringTie	exon	48724877	48724932	1000	-	.	gene_id "MSTRG.29300"; transcript_id "MSTRG.29300.1"; exon_number "2";
18	StringTie	transcript	48805287	48805916	1000	-	.	gene_id "MSTRG.29302"; transcript_id "MSTRG.29302.1";
18	StringTie	exon	48805287	48805916	1000	-	.	gene_id "MSTRG.29302"; transcript_id "MSTRG.29302.1"; exon_number "1";
18	StringTie	transcript	48823437	48829199	1000	+	.	gene_id "MSTRG.29303"; transcript_id "MSTRG.29303.1";
18	StringTie	exon	48823437	48823472	1000	+	.	gene_id "MSTRG.29303"; transcript_id "MSTRG.29303.1"; exon_number "1";
18	StringTie	exon	48824153	48824403	1000	+	.	gene_id "MSTRG.29303"; transcript_id "MSTRG.29303.1"; exon_number "2";
18	StringTie	exon	48828510	48828710	1000	+	.	gene_id "MSTRG.29303"; transcript_id "MSTRG.29303.1"; exon_number "3";
18	StringTie	exon	48829021	48829199	1000	+	.	gene_id "MSTRG.29303"; transcript_id "MSTRG.29303.1"; exon_number "4";
18	StringTie	transcript	48852642	48894451	1000	+	.	gene_id "MSTRG.29305"; transcript_id "MSTRG.29305.1";
18	StringTie	exon	48852642	48852878	1000	+	.	gene_id "MSTRG.29305"; transcript_id "MSTRG.29305.1"; exon_number "1";
18	StringTie	exon	48889143	48889216	1000	+	.	gene_id "MSTRG.29305"; transcript_id "MSTRG.29305.1"; exon_number "2";
18	StringTie	exon	48890834	48891050	1000	+	.	gene_id "MSTRG.29305"; transcript_id "MSTRG.29305.1"; exon_number "3";
18	StringTie	exon	48893642	48894103	1000	+	.	gene_id "MSTRG.29305"; transcript_id "MSTRG.29305.1"; exon_number "4";
18	StringTie	exon	48894285	48894451	1000	+	.	gene_id "MSTRG.29305"; transcript_id "MSTRG.29305.1"; exon_number "5";
18	StringTie	transcript	48852642	48894086	1000	+	.	gene_id "MSTRG.29305"; transcript_id "MSTRG.29305.2";
18	StringTie	exon	48852642	48852878	1000	+	.	gene_id "MSTRG.29305"; transcript_id "MSTRG.29305.2"; exon_number "1";
18	StringTie	exon	48889143	48889216	1000	+	.	gene_id "MSTRG.29305"; transcript_id "MSTRG.29305.2"; exon_number "2";
18	StringTie	exon	48890796	48891050	1000	+	.	gene_id "MSTRG.29305"; transcript_id "MSTRG.29305.2"; exon_number "3";
18	StringTie	exon	48893642	48894086	1000	+	.	gene_id "MSTRG.29305"; transcript_id "MSTRG.29305.2"; exon_number "4";
18	StringTie	transcript	48852653	48894086	1000	+	.	gene_id "MSTRG.29305"; transcript_id "MSTRG.29305.3";
18	StringTie	exon	48852653	48852878	1000	+	.	gene_id "MSTRG.29305"; transcript_id "MSTRG.29305.3"; exon_number "1";
18	StringTie	exon	48884377	48884486	1000	+	.	gene_id "MSTRG.29305"; transcript_id "MSTRG.29305.3"; exon_number "2";
18	StringTie	exon	48889143	48889216	1000	+	.	gene_id "MSTRG.29305"; transcript_id "MSTRG.29305.3"; exon_number "3";
18	StringTie	exon	48890834	48891050	1000	+	.	gene_id "MSTRG.29305"; transcript_id "MSTRG.29305.3"; exon_number "4";
18	StringTie	exon	48893642	48894086	1000	+	.	gene_id "MSTRG.29305"; transcript_id "MSTRG.29305.3"; exon_number "5";
18	StringTie	transcript	48852653	48894086	1000	+	.	gene_id "MSTRG.29305"; transcript_id "MSTRG.29305.4";
18	StringTie	exon	48852653	48852878	1000	+	.	gene_id "MSTRG.29305"; transcript_id "MSTRG.29305.4"; exon_number "1";
18	StringTie	exon	48890834	48891050	1000	+	.	gene_id "MSTRG.29305"; transcript_id "MSTRG.29305.4"; exon_number "2";
18	StringTie	exon	48893642	48894086	1000	+	.	gene_id "MSTRG.29305"; transcript_id "MSTRG.29305.4"; exon_number "3";
18	StringTie	transcript	48852653	48894451	1000	+	.	gene_id "MSTRG.29305"; transcript_id "MSTRG.29305.5";
18	StringTie	exon	48852653	48852878	1000	+	.	gene_id "MSTRG.29305"; transcript_id "MSTRG.29305.5"; exon_number "1";
18	StringTie	exon	48889143	48889216	1000	+	.	gene_id "MSTRG.29305"; transcript_id "MSTRG.29305.5"; exon_number "2";
18	StringTie	exon	48890834	48891050	1000	+	.	gene_id "MSTRG.29305"; transcript_id "MSTRG.29305.5"; exon_number "3";
18	StringTie	exon	48894285	48894451	1000	+	.	gene_id "MSTRG.29305"; transcript_id "MSTRG.29305.5"; exon_number "4";
18	StringTie	transcript	48852666	48894451	1000	+	.	gene_id "MSTRG.29305"; transcript_id "MSTRG.29305.6";
18	StringTie	exon	48852666	48852878	1000	+	.	gene_id "MSTRG.29305"; transcript_id "MSTRG.29305.6"; exon_number "1";
18	StringTie	exon	48884377	48884486	1000	+	.	gene_id "MSTRG.29305"; transcript_id "MSTRG.29305.6"; exon_number "2";
18	StringTie	exon	48889143	48889216	1000	+	.	gene_id "MSTRG.29305"; transcript_id "MSTRG.29305.6"; exon_number "3";
18	StringTie	exon	48890834	48891050	1000	+	.	gene_id "MSTRG.29305"; transcript_id "MSTRG.29305.6"; exon_number "4";
18	StringTie	exon	48894285	48894451	1000	+	.	gene_id "MSTRG.29305"; transcript_id "MSTRG.29305.6"; exon_number "5";
18	StringTie	transcript	48852666	48893236	1000	+	.	gene_id "MSTRG.29305"; transcript_id "MSTRG.29305.7";
18	StringTie	exon	48852666	48852878	1000	+	.	gene_id "MSTRG.29305"; transcript_id "MSTRG.29305.7"; exon_number "1";
```
