## Supplemental_Files for "Transcription initiation mapping in 31 bovine tissues reveals complex promoter activity, pervasive transcription, and tissue-specific promoter usage": Supplemental_File_S1.gtf (part 28 of 81)

```
18	StringTie	exon	48889143	48889216	1000	+	.	gene_id "MSTRG.29305"; transcript_id "MSTRG.29305.7"; exon_number "2";
18	StringTie	exon	48890834	48891050	1000	+	.	gene_id "MSTRG.29305"; transcript_id "MSTRG.29305.7"; exon_number "3";
18	StringTie	exon	48893164	48893236	1000	+	.	gene_id "MSTRG.29305"; transcript_id "MSTRG.29305.7"; exon_number "4";
18	StringTie	transcript	48852666	48892800	1000	+	.	gene_id "MSTRG.29305"; transcript_id "MSTRG.29305.8";
18	StringTie	exon	48852666	48852878	1000	+	.	gene_id "MSTRG.29305"; transcript_id "MSTRG.29305.8"; exon_number "1";
18	StringTie	exon	48889143	48889216	1000	+	.	gene_id "MSTRG.29305"; transcript_id "MSTRG.29305.8"; exon_number "2";
18	StringTie	exon	48890834	48891050	1000	+	.	gene_id "MSTRG.29305"; transcript_id "MSTRG.29305.8"; exon_number "3";
18	StringTie	exon	48892598	48892800	1000	+	.	gene_id "MSTRG.29305"; transcript_id "MSTRG.29305.8"; exon_number "4";
18	StringTie	transcript	48852666	48894086	1000	+	.	gene_id "MSTRG.29305"; transcript_id "MSTRG.29305.9";
18	StringTie	exon	48852666	48852878	1000	+	.	gene_id "MSTRG.29305"; transcript_id "MSTRG.29305.9"; exon_number "1";
18	StringTie	exon	48884377	48884486	1000	+	.	gene_id "MSTRG.29305"; transcript_id "MSTRG.29305.9"; exon_number "2";
18	StringTie	exon	48889143	48889216	1000	+	.	gene_id "MSTRG.29305"; transcript_id "MSTRG.29305.9"; exon_number "3";
18	StringTie	exon	48890796	48891050	1000	+	.	gene_id "MSTRG.29305"; transcript_id "MSTRG.29305.9"; exon_number "4";
18	StringTie	exon	48893642	48894086	1000	+	.	gene_id "MSTRG.29305"; transcript_id "MSTRG.29305.9"; exon_number "5";
18	StringTie	transcript	48852739	48865939	1000	+	.	gene_id "MSTRG.29305"; transcript_id "MSTRG.29305.10";
18	StringTie	exon	48852739	48852878	1000	+	.	gene_id "MSTRG.29305"; transcript_id "MSTRG.29305.10"; exon_number "1";
18	StringTie	exon	48865787	48865939	1000	+	.	gene_id "MSTRG.29305"; transcript_id "MSTRG.29305.10"; exon_number "2";
18	StringTie	transcript	48880668	48894086	1000	+	.	gene_id "MSTRG.29305"; transcript_id "MSTRG.29305.11";
18	StringTie	exon	48880668	48880897	1000	+	.	gene_id "MSTRG.29305"; transcript_id "MSTRG.29305.11"; exon_number "1";
18	StringTie	exon	48889143	48889216	1000	+	.	gene_id "MSTRG.29305"; transcript_id "MSTRG.29305.11"; exon_number "2";
18	StringTie	exon	48890834	48891050	1000	+	.	gene_id "MSTRG.29305"; transcript_id "MSTRG.29305.11"; exon_number "3";
18	StringTie	exon	48893642	48894086	1000	+	.	gene_id "MSTRG.29305"; transcript_id "MSTRG.29305.11"; exon_number "4";
18	StringTie	transcript	48880668	48894086	1000	+	.	gene_id "MSTRG.29305"; transcript_id "MSTRG.29305.12";
18	StringTie	exon	48880668	48880897	1000	+	.	gene_id "MSTRG.29305"; transcript_id "MSTRG.29305.12"; exon_number "1";
18	StringTie	exon	48884377	48884486	1000	+	.	gene_id "MSTRG.29305"; transcript_id "MSTRG.29305.12"; exon_number "2";
18	StringTie	exon	48889143	48889216	1000	+	.	gene_id "MSTRG.29305"; transcript_id "MSTRG.29305.12"; exon_number "3";
18	StringTie	exon	48890834	48891050	1000	+	.	gene_id "MSTRG.29305"; transcript_id "MSTRG.29305.12"; exon_number "4";
18	StringTie	exon	48893642	48894086	1000	+	.	gene_id "MSTRG.29305"; transcript_id "MSTRG.29305.12"; exon_number "5";
18	StringTie	transcript	48880711	48894086	1000	+	.	gene_id "MSTRG.29305"; transcript_id "MSTRG.29305.13";
18	StringTie	exon	48880711	48880897	1000	+	.	gene_id "MSTRG.29305"; transcript_id "MSTRG.29305.13"; exon_number "1";
18	StringTie	exon	48889143	48889216	1000	+	.	gene_id "MSTRG.29305"; transcript_id "MSTRG.29305.13"; exon_number "2";
18	StringTie	exon	48890796	48891050	1000	+	.	gene_id "MSTRG.29305"; transcript_id "MSTRG.29305.13"; exon_number "3";
18	StringTie	exon	48893642	48894086	1000	+	.	gene_id "MSTRG.29305"; transcript_id "MSTRG.29305.13"; exon_number "4";
18	StringTie	transcript	48902435	48902962	1000	-	.	gene_id "MSTRG.29307"; transcript_id "MSTRG.29307.1";
18	StringTie	exon	48902435	48902962	1000	-	.	gene_id "MSTRG.29307"; transcript_id "MSTRG.29307.1"; exon_number "1";
18	StringTie	transcript	48915514	48919146	1000	+	.	gene_id "MSTRG.29308"; transcript_id "MSTRG.29308.1";
18	StringTie	exon	48915514	48915871	1000	+	.	gene_id "MSTRG.29308"; transcript_id "MSTRG.29308.1"; exon_number "1";
18	StringTie	exon	48916803	48916865	1000	+	.	gene_id "MSTRG.29308"; transcript_id "MSTRG.29308.1"; exon_number "2";
18	StringTie	exon	48916953	48917004	1000	+	.	gene_id "MSTRG.29308"; transcript_id "MSTRG.29308.1"; exon_number "3";
18	StringTie	exon	48917827	48917922	1000	+	.	gene_id "MSTRG.29308"; transcript_id "MSTRG.29308.1"; exon_number "4";
18	StringTie	exon	48918526	48918664	1000	+	.	gene_id "MSTRG.29308"; transcript_id "MSTRG.29308.1"; exon_number "5";
18	StringTie	exon	48918798	48919146	1000	+	.	gene_id "MSTRG.29308"; transcript_id "MSTRG.29308.1"; exon_number "6";
18	StringTie	transcript	48920599	48922031	1000	-	.	gene_id "MSTRG.29309"; transcript_id "MSTRG.29309.1";
18	StringTie	exon	48920599	48920765	1000	-	.	gene_id "MSTRG.29309"; transcript_id "MSTRG.29309.1"; exon_number "1";
18	StringTie	exon	48921620	48922031	1000	-	.	gene_id "MSTRG.29309"; transcript_id "MSTRG.29309.1"; exon_number "2";
18	StringTie	transcript	49023424	49029472	1000	-	.	gene_id "MSTRG.29310"; transcript_id "MSTRG.29310.1";
18	StringTie	exon	49023424	49024318	1000	-	.	gene_id "MSTRG.29310"; transcript_id "MSTRG.29310.1"; exon_number "1";
18	StringTie	exon	49024732	49024786	1000	-	.	gene_id "MSTRG.29310"; transcript_id "MSTRG.29310.1"; exon_number "2";
18	StringTie	exon	49026909	49026941	1000	-	.	gene_id "MSTRG.29310"; transcript_id "MSTRG.29310.1"; exon_number "3";
18	StringTie	exon	49029389	49029472	1000	-	.	gene_id "MSTRG.29310"; transcript_id "MSTRG.29310.1"; exon_number "4";
18	StringTie	transcript	49023528	49029472	1000	-	.	gene_id "MSTRG.29310"; transcript_id "MSTRG.29310.2";
18	StringTie	exon	49023528	49024318	1000	-	.	gene_id "MSTRG.29310"; transcript_id "MSTRG.29310.2"; exon_number "1";
18	StringTie	exon	49026909	49026941	1000	-	.	gene_id "MSTRG.29310"; transcript_id "MSTRG.29310.2"; exon_number "2";
18	StringTie	exon	49029389	49029472	1000	-	.	gene_id "MSTRG.29310"; transcript_id "MSTRG.29310.2"; exon_number "3";
18	StringTie	transcript	49023686	49029472	1000	-	.	gene_id "MSTRG.29310"; transcript_id "MSTRG.29310.3";
18	StringTie	exon	49023686	49024318	1000	-	.	gene_id "MSTRG.29310"; transcript_id "MSTRG.29310.3"; exon_number "1";
18	StringTie	exon	49024732	49024786	1000	-	.	gene_id "MSTRG.29310"; transcript_id "MSTRG.29310.3"; exon_number "2";
18	StringTie	exon	49026909	49026941	1000	-	.	gene_id "MSTRG.29310"; transcript_id "MSTRG.29310.3"; exon_number "3";
18	StringTie	exon	49029183	49029472	1000	-	.	gene_id "MSTRG.29310"; transcript_id "MSTRG.29310.3"; exon_number "4";
18	StringTie	transcript	49025719	49029472	1000	-	.	gene_id "MSTRG.29310"; transcript_id "MSTRG.29310.4";
18	StringTie	exon	49025719	49025966	1000	-	.	gene_id "MSTRG.29310"; transcript_id "MSTRG.29310.4"; exon_number "1";
18	StringTie	exon	49026909	49026941	1000	-	.	gene_id "MSTRG.29310"; transcript_id "MSTRG.29310.4"; exon_number "2";
18	StringTie	exon	49029389	49029472	1000	-	.	gene_id "MSTRG.29310"; transcript_id "MSTRG.29310.4"; exon_number "3";
18	StringTie	transcript	49027580	49029472	1000	-	.	gene_id "MSTRG.29310"; transcript_id "MSTRG.29310.5";
18	StringTie	exon	49027580	49027645	1000	-	.	gene_id "MSTRG.29310"; transcript_id "MSTRG.29310.5"; exon_number "1";
18	StringTie	exon	49029389	49029472	1000	-	.	gene_id "MSTRG.29310"; transcript_id "MSTRG.29310.5"; exon_number "2";
18	StringTie	transcript	49038392	49043368	1000	-	.	gene_id "MSTRG.29311"; transcript_id "MSTRG.29311.1";
18	StringTie	exon	49038392	49038554	1000	-	.	gene_id "MSTRG.29311"; transcript_id "MSTRG.29311.1"; exon_number "1";
18	StringTie	exon	49038780	49038853	1000	-	.	gene_id "MSTRG.29311"; transcript_id "MSTRG.29311.1"; exon_number "2";
18	StringTie	exon	49039456	49039538	1000	-	.	gene_id "MSTRG.29311"; transcript_id "MSTRG.29311.1"; exon_number "3";
18	StringTie	exon	49042160	49042209	1000	-	.	gene_id "MSTRG.29311"; transcript_id "MSTRG.29311.1"; exon_number "4";
18	StringTie	exon	49042644	49042693	1000	-	.	gene_id "MSTRG.29311"; transcript_id "MSTRG.29311.1"; exon_number "5";
18	StringTie	exon	49042795	49042887	1000	-	.	gene_id "MSTRG.29311"; transcript_id "MSTRG.29311.1"; exon_number "6";
18	StringTie	exon	49043247	49043368	1000	-	.	gene_id "MSTRG.29311"; transcript_id "MSTRG.29311.1"; exon_number "7";
18	StringTie	transcript	49038392	49043368	1000	-	.	gene_id "MSTRG.29311"; transcript_id "MSTRG.29311.2";
18	StringTie	exon	49038392	49038554	1000	-	.	gene_id "MSTRG.29311"; transcript_id "MSTRG.29311.2"; exon_number "1";
18	StringTie	exon	49038780	49038853	1000	-	.	gene_id "MSTRG.29311"; transcript_id "MSTRG.29311.2"; exon_number "2";
18	StringTie	exon	49039456	49039538	1000	-	.	gene_id "MSTRG.29311"; transcript_id "MSTRG.29311.2"; exon_number "3";
18	StringTie	exon	49042160	49042209	1000	-	.	gene_id "MSTRG.29311"; transcript_id "MSTRG.29311.2"; exon_number "4";
18	StringTie	exon	49042644	49042693	1000	-	.	gene_id "MSTRG.29311"; transcript_id "MSTRG.29311.2"; exon_number "5";
18	StringTie	exon	49042791	49042887	1000	-	.	gene_id "MSTRG.29311"; transcript_id "MSTRG.29311.2"; exon_number "6";
18	StringTie	exon	49043247	49043368	1000	-	.	gene_id "MSTRG.29311"; transcript_id "MSTRG.29311.2"; exon_number "7";
18	StringTie	transcript	49038392	49043368	1000	-	.	gene_id "MSTRG.29311"; transcript_id "MSTRG.29311.3";
18	StringTie	exon	49038392	49038554	1000	-	.	gene_id "MSTRG.29311"; transcript_id "MSTRG.29311.3"; exon_number "1";
18	StringTie	exon	49038780	49038853	1000	-	.	gene_id "MSTRG.29311"; transcript_id "MSTRG.29311.3"; exon_number "2";
18	StringTie	exon	49039460	49039538	1000	-	.	gene_id "MSTRG.29311"; transcript_id "MSTRG.29311.3"; exon_number "3";
18	StringTie	exon	49042160	49042209	1000	-	.	gene_id "MSTRG.29311"; transcript_id "MSTRG.29311.3"; exon_number "4";
18	StringTie	exon	49042644	49042693	1000	-	.	gene_id "MSTRG.29311"; transcript_id "MSTRG.29311.3"; exon_number "5";
18	StringTie	exon	49042791	49042887	1000	-	.	gene_id "MSTRG.29311"; transcript_id "MSTRG.29311.3"; exon_number "6";
18	StringTie	exon	49043247	49043368	1000	-	.	gene_id "MSTRG.29311"; transcript_id "MSTRG.29311.3"; exon_number "7";
18	StringTie	transcript	49038392	49043368	1000	-	.	gene_id "MSTRG.29311"; transcript_id "MSTRG.29311.4";
18	StringTie	exon	49038392	49038554	1000	-	.	gene_id "MSTRG.29311"; transcript_id "MSTRG.29311.4"; exon_number "1";
18	StringTie	exon	49038780	49038853	1000	-	.	gene_id "MSTRG.29311"; transcript_id "MSTRG.29311.4"; exon_number "2";
18	StringTie	exon	49039456	49039538	1000	-	.	gene_id "MSTRG.29311"; transcript_id "MSTRG.29311.4"; exon_number "3";
18	StringTie	exon	49042160	49042209	1000	-	.	gene_id "MSTRG.29311"; transcript_id "MSTRG.29311.4"; exon_number "4";
18	StringTie	exon	49042644	49042693	1000	-	.	gene_id "MSTRG.29311"; transcript_id "MSTRG.29311.4"; exon_number "5";
18	StringTie	exon	49043247	49043368	1000	-	.	gene_id "MSTRG.29311"; transcript_id "MSTRG.29311.4"; exon_number "6";
18	StringTie	transcript	49038392	49043368	1000	-	.	gene_id "MSTRG.29311"; transcript_id "MSTRG.29311.5";
18	StringTie	exon	49038392	49038554	1000	-	.	gene_id "MSTRG.29311"; transcript_id "MSTRG.29311.5"; exon_number "1";
18	StringTie	exon	49038780	49038853	1000	-	.	gene_id "MSTRG.29311"; transcript_id "MSTRG.29311.5"; exon_number "2";
18	StringTie	exon	49039456	49039538	1000	-	.	gene_id "MSTRG.29311"; transcript_id "MSTRG.29311.5"; exon_number "3";
18	StringTie	exon	49042644	49042693	1000	-	.	gene_id "MSTRG.29311"; transcript_id "MSTRG.29311.5"; exon_number "4";
18	StringTie	exon	49042791	49042887	1000	-	.	gene_id "MSTRG.29311"; transcript_id "MSTRG.29311.5"; exon_number "5";
18	StringTie	exon	49043247	49043368	1000	-	.	gene_id "MSTRG.29311"; transcript_id "MSTRG.29311.5"; exon_number "6";
18	StringTie	transcript	49038394	49043368	1000	-	.	gene_id "MSTRG.29311"; transcript_id "MSTRG.29311.6";
18	StringTie	exon	49038394	49038554	1000	-	.	gene_id "MSTRG.29311"; transcript_id "MSTRG.29311.6"; exon_number "1";
18	StringTie	exon	49038780	49038853	1000	-	.	gene_id "MSTRG.29311"; transcript_id "MSTRG.29311.6"; exon_number "2";
18	StringTie	exon	49042160	49042209	1000	-	.	gene_id "MSTRG.29311"; transcript_id "MSTRG.29311.6"; exon_number "3";
18	StringTie	exon	49042644	49042693	1000	-	.	gene_id "MSTRG.29311"; transcript_id "MSTRG.29311.6"; exon_number "4";
18	StringTie	exon	49042791	49042887	1000	-	.	gene_id "MSTRG.29311"; transcript_id "MSTRG.29311.6"; exon_number "5";
18	StringTie	exon	49043247	49043368	1000	-	.	gene_id "MSTRG.29311"; transcript_id "MSTRG.29311.6"; exon_number "6";
18	StringTie	transcript	49038395	49043368	1000	-	.	gene_id "MSTRG.29311"; transcript_id "MSTRG.29311.7";
18	StringTie	exon	49038395	49038554	1000	-	.	gene_id "MSTRG.29311"; transcript_id "MSTRG.29311.7"; exon_number "1";
18	StringTie	exon	49038753	49038853	1000	-	.	gene_id "MSTRG.29311"; transcript_id "MSTRG.29311.7"; exon_number "2";
18	StringTie	exon	49039456	49039538	1000	-	.	gene_id "MSTRG.29311"; transcript_id "MSTRG.29311.7"; exon_number "3";
18	StringTie	exon	49042160	49042209	1000	-	.	gene_id "MSTRG.29311"; transcript_id "MSTRG.29311.7"; exon_number "4";
18	StringTie	exon	49042644	49042693	1000	-	.	gene_id "MSTRG.29311"; transcript_id "MSTRG.29311.7"; exon_number "5";
18	StringTie	exon	49042791	49042887	1000	-	.	gene_id "MSTRG.29311"; transcript_id "MSTRG.29311.7"; exon_number "6";
18	StringTie	exon	49043247	49043368	1000	-	.	gene_id "MSTRG.29311"; transcript_id "MSTRG.29311.7"; exon_number "7";
18	StringTie	transcript	49038398	49043368	1000	-	.	gene_id "MSTRG.29311"; transcript_id "MSTRG.29311.8";
18	StringTie	exon	49038398	49038554	1000	-	.	gene_id "MSTRG.29311"; transcript_id "MSTRG.29311.8"; exon_number "1";
18	StringTie	exon	49038780	49038853	1000	-	.	gene_id "MSTRG.29311"; transcript_id "MSTRG.29311.8"; exon_number "2";
18	StringTie	exon	49042644	49042693	1000	-	.	gene_id "MSTRG.29311"; transcript_id "MSTRG.29311.8"; exon_number "3";
18	StringTie	exon	49042791	49042887	1000	-	.	gene_id "MSTRG.29311"; transcript_id "MSTRG.29311.8"; exon_number "4";
18	StringTie	exon	49043247	49043368	1000	-	.	gene_id "MSTRG.29311"; transcript_id "MSTRG.29311.8"; exon_number "5";
18	StringTie	transcript	49038398	49043368	1000	-	.	gene_id "MSTRG.29311"; transcript_id "MSTRG.29311.9";
18	StringTie	exon	49038398	49038554	1000	-	.	gene_id "MSTRG.29311"; transcript_id "MSTRG.29311.9"; exon_number "1";
18	StringTie	exon	49038753	49038853	1000	-	.	gene_id "MSTRG.29311"; transcript_id "MSTRG.29311.9"; exon_number "2";
18	StringTie	exon	49039460	49039538	1000	-	.	gene_id "MSTRG.29311"; transcript_id "MSTRG.29311.9"; exon_number "3";
18	StringTie	exon	49042160	49042209	1000	-	.	gene_id "MSTRG.29311"; transcript_id "MSTRG.29311.9"; exon_number "4";
18	StringTie	exon	49042644	49042693	1000	-	.	gene_id "MSTRG.29311"; transcript_id "MSTRG.29311.9"; exon_number "5";
18	StringTie	exon	49042791	49042887	1000	-	.	gene_id "MSTRG.29311"; transcript_id "MSTRG.29311.9"; exon_number "6";
18	StringTie	exon	49043247	49043368	1000	-	.	gene_id "MSTRG.29311"; transcript_id "MSTRG.29311.9"; exon_number "7";
18	StringTie	transcript	49038399	49051903	1000	-	.	gene_id "MSTRG.29311"; transcript_id "MSTRG.29311.10";
18	StringTie	exon	49038399	49038554	1000	-	.	gene_id "MSTRG.29311"; transcript_id "MSTRG.29311.10"; exon_number "1";
18	StringTie	exon	49038780	49038853	1000	-	.	gene_id "MSTRG.29311"; transcript_id "MSTRG.29311.10"; exon_number "2";
18	StringTie	exon	49039456	49039538	1000	-	.	gene_id "MSTRG.29311"; transcript_id "MSTRG.29311.10"; exon_number "3";
18	StringTie	exon	49042160	49042209	1000	-	.	gene_id "MSTRG.29311"; transcript_id "MSTRG.29311.10"; exon_number "4";
18	StringTie	exon	49042644	49042693	1000	-	.	gene_id "MSTRG.29311"; transcript_id "MSTRG.29311.10"; exon_number "5";
18	StringTie	exon	49042791	49042887	1000	-	.	gene_id "MSTRG.29311"; transcript_id "MSTRG.29311.10"; exon_number "6";
18	StringTie	exon	49051866	49051903	1000	-	.	gene_id "MSTRG.29311"; transcript_id "MSTRG.29311.10"; exon_number "7";
18	StringTie	transcript	49038399	49051903	1000	-	.	gene_id "MSTRG.29311"; transcript_id "MSTRG.29311.11";
18	StringTie	exon	49038399	49038554	1000	-	.	gene_id "MSTRG.29311"; transcript_id "MSTRG.29311.11"; exon_number "1";
18	StringTie	exon	49038780	49038853	1000	-	.	gene_id "MSTRG.29311"; transcript_id "MSTRG.29311.11"; exon_number "2";
18	StringTie	exon	49039456	49039538	1000	-	.	gene_id "MSTRG.29311"; transcript_id "MSTRG.29311.11"; exon_number "3";
18	StringTie	exon	49042160	49042209	1000	-	.	gene_id "MSTRG.29311"; transcript_id "MSTRG.29311.11"; exon_number "4";
18	StringTie	exon	49042644	49042693	1000	-	.	gene_id "MSTRG.29311"; transcript_id "MSTRG.29311.11"; exon_number "5";
18	StringTie	exon	49042791	49042887	1000	-	.	gene_id "MSTRG.29311"; transcript_id "MSTRG.29311.11"; exon_number "6";
18	StringTie	exon	49051870	49051903	1000	-	.	gene_id "MSTRG.29311"; transcript_id "MSTRG.29311.11"; exon_number "7";
18	StringTie	transcript	49038399	49051903	1000	-	.	gene_id "MSTRG.29311"; transcript_id "MSTRG.29311.12";
18	StringTie	exon	49038399	49038554	1000	-	.	gene_id "MSTRG.29311"; transcript_id "MSTRG.29311.12"; exon_number "1";
18	StringTie	exon	49038780	49038853	1000	-	.	gene_id "MSTRG.29311"; transcript_id "MSTRG.29311.12"; exon_number "2";
18	StringTie	exon	49039456	49039538	1000	-	.	gene_id "MSTRG.29311"; transcript_id "MSTRG.29311.12"; exon_number "3";
18	StringTie	exon	49042644	49042693	1000	-	.	gene_id "MSTRG.29311"; transcript_id "MSTRG.29311.12"; exon_number "4";
18	StringTie	exon	49042791	49042887	1000	-	.	gene_id "MSTRG.29311"; transcript_id "MSTRG.29311.12"; exon_number "5";
18	StringTie	exon	49051866	49051903	1000	-	.	gene_id "MSTRG.29311"; transcript_id "MSTRG.29311.12"; exon_number "6";
18	StringTie	transcript	49038400	49043368	1000	-	.	gene_id "MSTRG.29311"; transcript_id "MSTRG.29311.13";
18	StringTie	exon	49038400	49038554	1000	-	.	gene_id "MSTRG.29311"; transcript_id "MSTRG.29311.13"; exon_number "1";
18	StringTie	exon	49038780	49038853	1000	-	.	gene_id "MSTRG.29311"; transcript_id "MSTRG.29311.13"; exon_number "2";
18	StringTie	exon	49039456	49039538	1000	-	.	gene_id "MSTRG.29311"; transcript_id "MSTRG.29311.13"; exon_number "3";
18	StringTie	exon	49042160	49042209	1000	-	.	gene_id "MSTRG.29311"; transcript_id "MSTRG.29311.13"; exon_number "4";
18	StringTie	exon	49043247	49043368	1000	-	.	gene_id "MSTRG.29311"; transcript_id "MSTRG.29311.13"; exon_number "5";
18	StringTie	transcript	49038403	49043368	1000	-	.	gene_id "MSTRG.29311"; transcript_id "MSTRG.29311.14";
18	StringTie	exon	49038403	49038554	1000	-	.	gene_id "MSTRG.29311"; transcript_id "MSTRG.29311.14"; exon_number "1";
18	StringTie	exon	49038780	49038853	1000	-	.	gene_id "MSTRG.29311"; transcript_id "MSTRG.29311.14"; exon_number "2";
18	StringTie	exon	49039456	49039538	1000	-	.	gene_id "MSTRG.29311"; transcript_id "MSTRG.29311.14"; exon_number "3";
18	StringTie	exon	49042160	49042209	1000	-	.	gene_id "MSTRG.29311"; transcript_id "MSTRG.29311.14"; exon_number "4";
18	StringTie	exon	49042795	49042887	1000	-	.	gene_id "MSTRG.29311"; transcript_id "MSTRG.29311.14"; exon_number "5";
18	StringTie	exon	49043247	49043368	1000	-	.	gene_id "MSTRG.29311"; transcript_id "MSTRG.29311.14"; exon_number "6";
18	StringTie	transcript	49050190	49077826	1000	+	.	gene_id "MSTRG.29312"; transcript_id "MSTRG.29312.1";
18	StringTie	exon	49050190	49050355	1000	+	.	gene_id "MSTRG.29312"; transcript_id "MSTRG.29312.1"; exon_number "1";
18	StringTie	exon	49063537	49063938	1000	+	.	gene_id "MSTRG.29312"; transcript_id "MSTRG.29312.1"; exon_number "2";
18	StringTie	exon	49072876	49073346	1000	+	.	gene_id "MSTRG.29312"; transcript_id "MSTRG.29312.1"; exon_number "3";
18	StringTie	exon	49077764	49077826	1000	+	.	gene_id "MSTRG.29312"; transcript_id "MSTRG.29312.1"; exon_number "4";
18	StringTie	transcript	49050195	49073261	1000	+	.	gene_id "MSTRG.29312"; transcript_id "MSTRG.29312.2";
18	StringTie	exon	49050195	49050355	1000	+	.	gene_id "MSTRG.29312"; transcript_id "MSTRG.29312.2"; exon_number "1";
18	StringTie	exon	49060880	49060940	1000	+	.	gene_id "MSTRG.29312"; transcript_id "MSTRG.29312.2"; exon_number "2";
18	StringTie	exon	49063537	49063938	1000	+	.	gene_id "MSTRG.29312"; transcript_id "MSTRG.29312.2"; exon_number "3";
18	StringTie	exon	49072876	49073261	1000	+	.	gene_id "MSTRG.29312"; transcript_id "MSTRG.29312.2"; exon_number "4";
18	StringTie	transcript	49085796	49086251	1000	+	.	gene_id "MSTRG.29316"; transcript_id "MSTRG.29316.1";
18	StringTie	exon	49085796	49086251	1000	+	.	gene_id "MSTRG.29316"; transcript_id "MSTRG.29316.1"; exon_number "1";
18	StringTie	transcript	49086950	49089037	1000	-	.	gene_id "MSTRG.29317"; transcript_id "MSTRG.29317.1";
18	StringTie	exon	49086950	49087108	1000	-	.	gene_id "MSTRG.29317"; transcript_id "MSTRG.29317.1"; exon_number "1";
18	StringTie	exon	49087190	49087280	1000	-	.	gene_id "MSTRG.29317"; transcript_id "MSTRG.29317.1"; exon_number "2";
18	StringTie	exon	49087389	49087494	1000	-	.	gene_id "MSTRG.29317"; transcript_id "MSTRG.29317.1"; exon_number "3";
18	StringTie	exon	49088948	49089037	1000	-	.	gene_id "MSTRG.29317"; transcript_id "MSTRG.29317.1"; exon_number "4";
18	StringTie	transcript	49089213	49099594	1000	-	.	gene_id "MSTRG.29318"; transcript_id "MSTRG.29318.1";
18	StringTie	exon	49089213	49089290	1000	-	.	gene_id "MSTRG.29318"; transcript_id "MSTRG.29318.1"; exon_number "1";
18	StringTie	exon	49089379	49089482	1000	-	.	gene_id "MSTRG.29318"; transcript_id "MSTRG.29318.1"; exon_number "2";
18	StringTie	exon	49089567	49089635	1000	-	.	gene_id "MSTRG.29318"; transcript_id "MSTRG.29318.1"; exon_number "3";
18	StringTie	exon	49089731	49089836	1000	-	.	gene_id "MSTRG.29318"; transcript_id "MSTRG.29318.1"; exon_number "4";
18	StringTie	exon	49089919	49090020	1000	-	.	gene_id "MSTRG.29318"; transcript_id "MSTRG.29318.1"; exon_number "5";
18	StringTie	exon	49090105	49090171	1000	-	.	gene_id "MSTRG.29318"; transcript_id "MSTRG.29318.1"; exon_number "6";
18	StringTie	exon	49090265	49090386	1000	-	.	gene_id "MSTRG.29318"; transcript_id "MSTRG.29318.1"; exon_number "7";
18	StringTie	exon	49090698	49090790	1000	-	.	gene_id "MSTRG.29318"; transcript_id "MSTRG.29318.1"; exon_number "8";
18	StringTie	exon	49090889	49090918	1000	-	.	gene_id "MSTRG.29318"; transcript_id "MSTRG.29318.1"; exon_number "9";
18	StringTie	exon	49091430	49091982	1000	-	.	gene_id "MSTRG.29318"; transcript_id "MSTRG.29318.1"; exon_number "10";
18	StringTie	exon	49099498	49099594	1000	-	.	gene_id "MSTRG.29318"; transcript_id "MSTRG.29318.1"; exon_number "11";
18	StringTie	transcript	49089731	49099594	1000	-	.	gene_id "MSTRG.29318"; transcript_id "MSTRG.29318.2";
18	StringTie	exon	49089731	49090020	1000	-	.	gene_id "MSTRG.29318"; transcript_id "MSTRG.29318.2"; exon_number "1";
18	StringTie	exon	49090105	49090171	1000	-	.	gene_id "MSTRG.29318"; transcript_id "MSTRG.29318.2"; exon_number "2";
18	StringTie	exon	49090698	49090790	1000	-	.	gene_id "MSTRG.29318"; transcript_id "MSTRG.29318.2"; exon_number "3";
18	StringTie	exon	49090889	49090918	1000	-	.	gene_id "MSTRG.29318"; transcript_id "MSTRG.29318.2"; exon_number "4";
18	StringTie	exon	49091430	49091982	1000	-	.	gene_id "MSTRG.29318"; transcript_id "MSTRG.29318.2"; exon_number "5";
18	StringTie	exon	49099498	49099594	1000	-	.	gene_id "MSTRG.29318"; transcript_id "MSTRG.29318.2"; exon_number "6";
18	StringTie	transcript	49089990	49099594	1000	-	.	gene_id "MSTRG.29318"; transcript_id "MSTRG.29318.3";
18	StringTie	exon	49089990	49090020	1000	-	.	gene_id "MSTRG.29318"; transcript_id "MSTRG.29318.3"; exon_number "1";
18	StringTie	exon	49090105	49090171	1000	-	.	gene_id "MSTRG.29318"; transcript_id "MSTRG.29318.3"; exon_number "2";
18	StringTie	exon	49090265	49090386	1000	-	.	gene_id "MSTRG.29318"; transcript_id "MSTRG.29318.3"; exon_number "3";
18	StringTie	exon	49090698	49090790	1000	-	.	gene_id "MSTRG.29318"; transcript_id "MSTRG.29318.3"; exon_number "4";
18	StringTie	exon	49090889	49090918	1000	-	.	gene_id "MSTRG.29318"; transcript_id "MSTRG.29318.3"; exon_number "5";
18	StringTie	exon	49091430	49091820	1000	-	.	gene_id "MSTRG.29318"; transcript_id "MSTRG.29318.3"; exon_number "6";
18	StringTie	exon	49099498	49099594	1000	-	.	gene_id "MSTRG.29318"; transcript_id "MSTRG.29318.3"; exon_number "7";
18	StringTie	transcript	49090105	49099594	1000	-	.	gene_id "MSTRG.29318"; transcript_id "MSTRG.29318.4";
18	StringTie	exon	49090105	49090171	1000	-	.	gene_id "MSTRG.29318"; transcript_id "MSTRG.29318.4"; exon_number "1";
18	StringTie	exon	49090265	49090386	1000	-	.	gene_id "MSTRG.29318"; transcript_id "MSTRG.29318.4"; exon_number "2";
18	StringTie	exon	49090698	49090790	1000	-	.	gene_id "MSTRG.29318"; transcript_id "MSTRG.29318.4"; exon_number "3";
18	StringTie	exon	49090889	49090918	1000	-	.	gene_id "MSTRG.29318"; transcript_id "MSTRG.29318.4"; exon_number "4";
18	StringTie	exon	49091430	49091763	1000	-	.	gene_id "MSTRG.29318"; transcript_id "MSTRG.29318.4"; exon_number "5";
18	StringTie	exon	49099498	49099594	1000	-	.	gene_id "MSTRG.29318"; transcript_id "MSTRG.29318.4"; exon_number "6";
18	StringTie	transcript	49090105	49099594	1000	-	.	gene_id "MSTRG.29318"; transcript_id "MSTRG.29318.5";
18	StringTie	exon	49090105	49090171	1000	-	.	gene_id "MSTRG.29318"; transcript_id "MSTRG.29318.5"; exon_number "1";
18	StringTie	exon	49090265	49090386	1000	-	.	gene_id "MSTRG.29318"; transcript_id "MSTRG.29318.5"; exon_number "2";
18	StringTie	exon	49090698	49090790	1000	-	.	gene_id "MSTRG.29318"; transcript_id "MSTRG.29318.5"; exon_number "3";
18	StringTie	exon	49090889	49090918	1000	-	.	gene_id "MSTRG.29318"; transcript_id "MSTRG.29318.5"; exon_number "4";
18	StringTie	exon	49091430	49091760	1000	-	.	gene_id "MSTRG.29318"; transcript_id "MSTRG.29318.5"; exon_number "5";
18	StringTie	exon	49099498	49099594	1000	-	.	gene_id "MSTRG.29318"; transcript_id "MSTRG.29318.5"; exon_number "6";
18	StringTie	transcript	49092299	49099594	1000	-	.	gene_id "MSTRG.29318"; transcript_id "MSTRG.29318.7";
18	StringTie	exon	49092299	49092390	1000	-	.	gene_id "MSTRG.29318"; transcript_id "MSTRG.29318.7"; exon_number "1";
18	StringTie	exon	49099498	49099594	1000	-	.	gene_id "MSTRG.29318"; transcript_id "MSTRG.29318.7"; exon_number "2";
18	StringTie	transcript	49094522	49099594	1000	-	.	gene_id "MSTRG.29318"; transcript_id "MSTRG.29318.8";
18	StringTie	exon	49094522	49094760	1000	-	.	gene_id "MSTRG.29318"; transcript_id "MSTRG.29318.8"; exon_number "1";
18	StringTie	exon	49099498	49099594	1000	-	.	gene_id "MSTRG.29318"; transcript_id "MSTRG.29318.8"; exon_number "2";
18	StringTie	transcript	49091990	49095558	1000	+	.	gene_id "MSTRG.29319"; transcript_id "MSTRG.29319.2";
18	StringTie	exon	49091990	49092257	1000	+	.	gene_id "MSTRG.29319"; transcript_id "MSTRG.29319.2"; exon_number "1";
18	StringTie	exon	49092787	49092845	1000	+	.	gene_id "MSTRG.29319"; transcript_id "MSTRG.29319.2"; exon_number "2";
18	StringTie	exon	49093403	49093487	1000	+	.	gene_id "MSTRG.29319"; transcript_id "MSTRG.29319.2"; exon_number "3";
18	StringTie	exon	49095069	49095121	1000	+	.	gene_id "MSTRG.29319"; transcript_id "MSTRG.29319.2"; exon_number "4";
18	StringTie	exon	49095259	49095558	1000	+	.	gene_id "MSTRG.29319"; transcript_id "MSTRG.29319.2"; exon_number "5";
18	StringTie	transcript	49091990	49095558	1000	+	.	gene_id "MSTRG.29319"; transcript_id "MSTRG.29319.3";
18	StringTie	exon	49091990	49092257	1000	+	.	gene_id "MSTRG.29319"; transcript_id "MSTRG.29319.3"; exon_number "1";
18	StringTie	exon	49092787	49092845	1000	+	.	gene_id "MSTRG.29319"; transcript_id "MSTRG.29319.3"; exon_number "2";
18	StringTie	exon	49093403	49093484	1000	+	.	gene_id "MSTRG.29319"; transcript_id "MSTRG.29319.3"; exon_number "3";
18	StringTie	exon	49095257	49095558	1000	+	.	gene_id "MSTRG.29319"; transcript_id "MSTRG.29319.3"; exon_number "4";
18	StringTie	transcript	49092001	49095558	1000	+	.	gene_id "MSTRG.29319"; transcript_id "MSTRG.29319.4";
18	StringTie	exon	49092001	49092257	1000	+	.	gene_id "MSTRG.29319"; transcript_id "MSTRG.29319.4"; exon_number "1";
18	StringTie	exon	49092787	49092845	1000	+	.	gene_id "MSTRG.29319"; transcript_id "MSTRG.29319.4"; exon_number "2";
18	StringTie	exon	49095259	49095558	1000	+	.	gene_id "MSTRG.29319"; transcript_id "MSTRG.29319.4"; exon_number "3";
18	StringTie	transcript	49092004	49095558	1000	+	.	gene_id "MSTRG.29319"; transcript_id "MSTRG.29319.5";
18	StringTie	exon	49092004	49092257	1000	+	.	gene_id "MSTRG.29319"; transcript_id "MSTRG.29319.5"; exon_number "1";
18	StringTie	exon	49092787	49092845	1000	+	.	gene_id "MSTRG.29319"; transcript_id "MSTRG.29319.5"; exon_number "2";
18	StringTie	exon	49093407	49093487	1000	+	.	gene_id "MSTRG.29319"; transcript_id "MSTRG.29319.5"; exon_number "3";
18	StringTie	exon	49095259	49095558	1000	+	.	gene_id "MSTRG.29319"; transcript_id "MSTRG.29319.5"; exon_number "4";
18	StringTie	transcript	49092012	49094181	1000	+	.	gene_id "MSTRG.29319"; transcript_id "MSTRG.29319.6";
18	StringTie	exon	49092012	49092257	1000	+	.	gene_id "MSTRG.29319"; transcript_id "MSTRG.29319.6"; exon_number "1";
18	StringTie	exon	49092787	49092845	1000	+	.	gene_id "MSTRG.29319"; transcript_id "MSTRG.29319.6"; exon_number "2";
18	StringTie	exon	49093403	49093487	1000	+	.	gene_id "MSTRG.29319"; transcript_id "MSTRG.29319.6"; exon_number "3";
18	StringTie	exon	49094145	49094181	1000	+	.	gene_id "MSTRG.29319"; transcript_id "MSTRG.29319.6"; exon_number "4";
18	StringTie	transcript	49092012	49095121	1000	+	.	gene_id "MSTRG.29319"; transcript_id "MSTRG.29319.7";
18	StringTie	exon	49092012	49092257	1000	+	.	gene_id "MSTRG.29319"; transcript_id "MSTRG.29319.7"; exon_number "1";
18	StringTie	exon	49092787	49092845	1000	+	.	gene_id "MSTRG.29319"; transcript_id "MSTRG.29319.7"; exon_number "2";
18	StringTie	exon	49093403	49093487	1000	+	.	gene_id "MSTRG.29319"; transcript_id "MSTRG.29319.7"; exon_number "3";
18	StringTie	exon	49095035	49095121	1000	+	.	gene_id "MSTRG.29319"; transcript_id "MSTRG.29319.7"; exon_number "4";
18	StringTie	transcript	49099743	49100318	1000	+	.	gene_id "MSTRG.29321"; transcript_id "MSTRG.29321.1";
18	StringTie	exon	49099743	49100318	1000	+	.	gene_id "MSTRG.29321"; transcript_id "MSTRG.29321.1"; exon_number "1";
18	StringTie	transcript	49101893	49105427	1000	+	.	gene_id "MSTRG.29323"; transcript_id "MSTRG.29323.1";
18	StringTie	exon	49101893	49102037	1000	+	.	gene_id "MSTRG.29323"; transcript_id "MSTRG.29323.1"; exon_number "1";
18	StringTie	exon	49102894	49105427	1000	+	.	gene_id "MSTRG.29323"; transcript_id "MSTRG.29323.1"; exon_number "2";
18	StringTie	transcript	49105657	49106137	1000	-	.	gene_id "MSTRG.29324"; transcript_id "MSTRG.29324.1";
18	StringTie	exon	49105657	49106137	1000	-	.	gene_id "MSTRG.29324"; transcript_id "MSTRG.29324.1"; exon_number "1";
18	StringTie	transcript	49107816	49108595	1000	+	.	gene_id "MSTRG.29325"; transcript_id "MSTRG.29325.1";
18	StringTie	exon	49107816	49108595	1000	+	.	gene_id "MSTRG.29325"; transcript_id "MSTRG.29325.1"; exon_number "1";
18	StringTie	transcript	49122637	49125264	1000	-	.	gene_id "MSTRG.29329"; transcript_id "MSTRG.29329.1";
18	StringTie	exon	49122637	49122947	1000	-	.	gene_id "MSTRG.29329"; transcript_id "MSTRG.29329.1"; exon_number "1";
18	StringTie	exon	49123068	49123115	1000	-	.	gene_id "MSTRG.29329"; transcript_id "MSTRG.29329.1"; exon_number "2";
18	StringTie	exon	49123217	49123313	1000	-	.	gene_id "MSTRG.29329"; transcript_id "MSTRG.29329.1"; exon_number "3";
18	StringTie	exon	49124862	49124963	1000	-	.	gene_id "MSTRG.29329"; transcript_id "MSTRG.29329.1"; exon_number "4";
18	StringTie	exon	49125100	49125264	1000	-	.	gene_id "MSTRG.29329"; transcript_id "MSTRG.29329.1"; exon_number "5";
18	StringTie	transcript	49122658	49125264	1000	-	.	gene_id "MSTRG.29329"; transcript_id "MSTRG.29329.2";
18	StringTie	exon	49122658	49122947	1000	-	.	gene_id "MSTRG.29329"; transcript_id "MSTRG.29329.2"; exon_number "1";
18	StringTie	exon	49123068	49123115	1000	-	.	gene_id "MSTRG.29329"; transcript_id "MSTRG.29329.2"; exon_number "2";
18	StringTie	exon	49123217	49123313	1000	-	.	gene_id "MSTRG.29329"; transcript_id "MSTRG.29329.2"; exon_number "3";
18	StringTie	exon	49124862	49124960	1000	-	.	gene_id "MSTRG.29329"; transcript_id "MSTRG.29329.2"; exon_number "4";
18	StringTie	exon	49125100	49125264	1000	-	.	gene_id "MSTRG.29329"; transcript_id "MSTRG.29329.2"; exon_number "5";
18	StringTie	transcript	49122677	49125264	1000	-	.	gene_id "MSTRG.29329"; transcript_id "MSTRG.29329.3";
18	StringTie	exon	49122677	49122947	1000	-	.	gene_id "MSTRG.29329"; transcript_id "MSTRG.29329.3"; exon_number "1";
18	StringTie	exon	49123068	49123115	1000	-	.	gene_id "MSTRG.29329"; transcript_id "MSTRG.29329.3"; exon_number "2";
18	StringTie	exon	49123217	49123313	1000	-	.	gene_id "MSTRG.29329"; transcript_id "MSTRG.29329.3"; exon_number "3";
18	StringTie	exon	49124758	49124963	1000	-	.	gene_id "MSTRG.29329"; transcript_id "MSTRG.29329.3"; exon_number "4";
18	StringTie	exon	49125100	49125264	1000	-	.	gene_id "MSTRG.29329"; transcript_id "MSTRG.29329.3"; exon_number "5";
18	StringTie	transcript	49122680	49125264	1000	-	.	gene_id "MSTRG.29329"; transcript_id "MSTRG.29329.4";
18	StringTie	exon	49122680	49122947	1000	-	.	gene_id "MSTRG.29329"; transcript_id "MSTRG.29329.4"; exon_number "1";
18	StringTie	exon	49123058	49123115	1000	-	.	gene_id "MSTRG.29329"; transcript_id "MSTRG.29329.4"; exon_number "2";
18	StringTie	exon	49123217	49123313	1000	-	.	gene_id "MSTRG.29329"; transcript_id "MSTRG.29329.4"; exon_number "3";
18	StringTie	exon	49124862	49124963	1000	-	.	gene_id "MSTRG.29329"; transcript_id "MSTRG.29329.4"; exon_number "4";
18	StringTie	exon	49125100	49125264	1000	-	.	gene_id "MSTRG.29329"; transcript_id "MSTRG.29329.4"; exon_number "5";
18	StringTie	transcript	49122685	49125264	1000	-	.	gene_id "MSTRG.29329"; transcript_id "MSTRG.29329.5";
18	StringTie	exon	49122685	49122947	1000	-	.	gene_id "MSTRG.29329"; transcript_id "MSTRG.29329.5"; exon_number "1";
18	StringTie	exon	49123068	49123115	1000	-	.	gene_id "MSTRG.29329"; transcript_id "MSTRG.29329.5"; exon_number "2";
18	StringTie	exon	49123217	49123313	1000	-	.	gene_id "MSTRG.29329"; transcript_id "MSTRG.29329.5"; exon_number "3";
18	StringTie	exon	49124862	49125014	1000	-	.	gene_id "MSTRG.29329"; transcript_id "MSTRG.29329.5"; exon_number "4";
18	StringTie	exon	49125100	49125264	1000	-	.	gene_id "MSTRG.29329"; transcript_id "MSTRG.29329.5"; exon_number "5";
18	StringTie	transcript	49122749	49125264	1000	-	.	gene_id "MSTRG.29329"; transcript_id "MSTRG.29329.6";
18	StringTie	exon	49122749	49122947	1000	-	.	gene_id "MSTRG.29329"; transcript_id "MSTRG.29329.6"; exon_number "1";
18	StringTie	exon	49123068	49123115	1000	-	.	gene_id "MSTRG.29329"; transcript_id "MSTRG.29329.6"; exon_number "2";
18	StringTie	exon	49123217	49123313	1000	-	.	gene_id "MSTRG.29329"; transcript_id "MSTRG.29329.6"; exon_number "3";
18	StringTie	exon	49125100	49125264	1000	-	.	gene_id "MSTRG.29329"; transcript_id "MSTRG.29329.6"; exon_number "4";
18	StringTie	transcript	49125291	49129472	1000	+	.	gene_id "MSTRG.29330"; transcript_id "MSTRG.29330.2";
18	StringTie	exon	49125291	49125318	1000	+	.	gene_id "MSTRG.29330"; transcript_id "MSTRG.29330.2"; exon_number "1";
18	StringTie	exon	49128390	49128434	1000	+	.	gene_id "MSTRG.29330"; transcript_id "MSTRG.29330.2"; exon_number "2";
18	StringTie	exon	49129402	49129472	1000	+	.	gene_id "MSTRG.29330"; transcript_id "MSTRG.29330.2"; exon_number "3";
18	StringTie	transcript	49132124	49132216	1000	+	.	gene_id "MSTRG.29333"; transcript_id "MSTRG.29333.1";
18	StringTie	exon	49132124	49132216	1000	+	.	gene_id "MSTRG.29333"; transcript_id "MSTRG.29333.1"; exon_number "1";
18	StringTie	transcript	49132443	49144516	1000	+	.	gene_id "MSTRG.29334"; transcript_id "MSTRG.29334.5";
18	StringTie	exon	49132443	49132552	1000	+	.	gene_id "MSTRG.29334"; transcript_id "MSTRG.29334.5"; exon_number "1";
18	StringTie	exon	49132809	49132886	1000	+	.	gene_id "MSTRG.29334"; transcript_id "MSTRG.29334.5"; exon_number "2";
18	StringTie	exon	49138333	49138498	1000	+	.	gene_id "MSTRG.29334"; transcript_id "MSTRG.29334.5"; exon_number "3";
18	StringTie	exon	49141840	49141905	1000	+	.	gene_id "MSTRG.29334"; transcript_id "MSTRG.29334.5"; exon_number "4";
18	StringTie	exon	49142432	49142443	1000	+	.	gene_id "MSTRG.29334"; transcript_id "MSTRG.29334.5"; exon_number "5";
18	StringTie	exon	49142955	49143024	1000	+	.	gene_id "MSTRG.29334"; transcript_id "MSTRG.29334.5"; exon_number "6";
18	StringTie	exon	49143141	49143209	1000	+	.	gene_id "MSTRG.29334"; transcript_id "MSTRG.29334.5"; exon_number "7";
18	StringTie	exon	49143315	49143380	1000	+	.	gene_id "MSTRG.29334"; transcript_id "MSTRG.29334.5"; exon_number "8";
18	StringTie	exon	49144448	49144516	1000	+	.	gene_id "MSTRG.29334"; transcript_id "MSTRG.29334.5"; exon_number "9";
18	StringTie	transcript	49132447	49143704	1000	+	.	gene_id "MSTRG.29334"; transcript_id "MSTRG.29334.6";
18	StringTie	exon	49132447	49132544	1000	+	.	gene_id "MSTRG.29334"; transcript_id "MSTRG.29334.6"; exon_number "1";
18	StringTie	exon	49132809	49132886	1000	+	.	gene_id "MSTRG.29334"; transcript_id "MSTRG.29334.6"; exon_number "2";
18	StringTie	exon	49138333	49138498	1000	+	.	gene_id "MSTRG.29334"; transcript_id "MSTRG.29334.6"; exon_number "3";
18	StringTie	exon	49141840	49141905	1000	+	.	gene_id "MSTRG.29334"; transcript_id "MSTRG.29334.6"; exon_number "4";
18	StringTie	exon	49142429	49142443	1000	+	.	gene_id "MSTRG.29334"; transcript_id "MSTRG.29334.6"; exon_number "5";
18	StringTie	exon	49142955	49143024	1000	+	.	gene_id "MSTRG.29334"; transcript_id "MSTRG.29334.6"; exon_number "6";
18	StringTie	exon	49143141	49143209	1000	+	.	gene_id "MSTRG.29334"; transcript_id "MSTRG.29334.6"; exon_number "7";
18	StringTie	exon	49143315	49143380	1000	+	.	gene_id "MSTRG.29334"; transcript_id "MSTRG.29334.6"; exon_number "8";
18	StringTie	exon	49143674	49143704	1000	+	.	gene_id "MSTRG.29334"; transcript_id "MSTRG.29334.6"; exon_number "9";
18	StringTie	transcript	49132461	49143209	1000	+	.	gene_id "MSTRG.29334"; transcript_id "MSTRG.29334.7";
18	StringTie	exon	49132461	49132552	1000	+	.	gene_id "MSTRG.29334"; transcript_id "MSTRG.29334.7"; exon_number "1";
18	StringTie	exon	49132809	49132886	1000	+	.	gene_id "MSTRG.29334"; transcript_id "MSTRG.29334.7"; exon_number "2";
18	StringTie	exon	49141840	49141905	1000	+	.	gene_id "MSTRG.29334"; transcript_id "MSTRG.29334.7"; exon_number "3";
18	StringTie	exon	49142432	49142443	1000	+	.	gene_id "MSTRG.29334"; transcript_id "MSTRG.29334.7"; exon_number "4";
18	StringTie	exon	49142955	49143024	1000	+	.	gene_id "MSTRG.29334"; transcript_id "MSTRG.29334.7"; exon_number "5";
18	StringTie	exon	49143141	49143209	1000	+	.	gene_id "MSTRG.29334"; transcript_id "MSTRG.29334.7"; exon_number "6";
18	StringTie	transcript	49153164	49156485	1000	+	.	gene_id "MSTRG.29336"; transcript_id "MSTRG.29336.1";
18	StringTie	exon	49153164	49153185	1000	+	.	gene_id "MSTRG.29336"; transcript_id "MSTRG.29336.1"; exon_number "1";
18	StringTie	exon	49154234	49154318	1000	+	.	gene_id "MSTRG.29336"; transcript_id "MSTRG.29336.1"; exon_number "2";
18	StringTie	exon	49154648	49154767	1000	+	.	gene_id "MSTRG.29336"; transcript_id "MSTRG.29336.1"; exon_number "3";
18	StringTie	exon	49154849	49154951	1000	+	.	gene_id "MSTRG.29336"; transcript_id "MSTRG.29336.1"; exon_number "4";
18	StringTie	exon	49155035	49155162	1000	+	.	gene_id "MSTRG.29336"; transcript_id "MSTRG.29336.1"; exon_number "5";
18	StringTie	exon	49155253	49155358	1000	+	.	gene_id "MSTRG.29336"; transcript_id "MSTRG.29336.1"; exon_number "6";
18	StringTie	exon	49155822	49155980	1000	+	.	gene_id "MSTRG.29336"; transcript_id "MSTRG.29336.1"; exon_number "7";
18	StringTie	exon	49156316	49156485	1000	+	.	gene_id "MSTRG.29336"; transcript_id "MSTRG.29336.1"; exon_number "8";
18	StringTie	transcript	49154719	49156485	1000	+	.	gene_id "MSTRG.29336"; transcript_id "MSTRG.29336.2";
18	StringTie	exon	49154719	49154767	1000	+	.	gene_id "MSTRG.29336"; transcript_id "MSTRG.29336.2"; exon_number "1";
18	StringTie	exon	49154849	49154951	1000	+	.	gene_id "MSTRG.29336"; transcript_id "MSTRG.29336.2"; exon_number "2";
18	StringTie	exon	49155035	49155162	1000	+	.	gene_id "MSTRG.29336"; transcript_id "MSTRG.29336.2"; exon_number "3";
18	StringTie	exon	49155253	49155358	1000	+	.	gene_id "MSTRG.29336"; transcript_id "MSTRG.29336.2"; exon_number "4";
18	StringTie	exon	49155805	49155980	1000	+	.	gene_id "MSTRG.29336"; transcript_id "MSTRG.29336.2"; exon_number "5";
18	StringTie	exon	49156316	49156485	1000	+	.	gene_id "MSTRG.29336"; transcript_id "MSTRG.29336.2"; exon_number "6";
18	StringTie	transcript	49154731	49156485	1000	+	.	gene_id "MSTRG.29336"; transcript_id "MSTRG.29336.3";
18	StringTie	exon	49154731	49154951	1000	+	.	gene_id "MSTRG.29336"; transcript_id "MSTRG.29336.3"; exon_number "1";
18	StringTie	exon	49155035	49155162	1000	+	.	gene_id "MSTRG.29336"; transcript_id "MSTRG.29336.3"; exon_number "2";
18	StringTie	exon	49155253	49155358	1000	+	.	gene_id "MSTRG.29336"; transcript_id "MSTRG.29336.3"; exon_number "3";
18	StringTie	exon	49156316	49156485	1000	+	.	gene_id "MSTRG.29336"; transcript_id "MSTRG.29336.3"; exon_number "4";
18	StringTie	transcript	49160891	49168040	1000	+	.	gene_id "MSTRG.29337"; transcript_id "MSTRG.29337.1";
18	StringTie	exon	49160891	49161054	1000	+	.	gene_id "MSTRG.29337"; transcript_id "MSTRG.29337.1"; exon_number "1";
18	StringTie	exon	49161996	49162152	1000	+	.	gene_id "MSTRG.29337"; transcript_id "MSTRG.29337.1"; exon_number "2";
18	StringTie	exon	49162676	49162707	1000	+	.	gene_id "MSTRG.29337"; transcript_id "MSTRG.29337.1"; exon_number "3";
18	StringTie	exon	49162913	49162934	1000	+	.	gene_id "MSTRG.29337"; transcript_id "MSTRG.29337.1"; exon_number "4";
18	StringTie	exon	49164558	49164616	1000	+	.	gene_id "MSTRG.29337"; transcript_id "MSTRG.29337.1"; exon_number "5";
18	StringTie	exon	49164709	49164828	1000	+	.	gene_id "MSTRG.29337"; transcript_id "MSTRG.29337.1"; exon_number "6";
18	StringTie	exon	49165204	49165308	1000	+	.	gene_id "MSTRG.29337"; transcript_id "MSTRG.29337.1"; exon_number "7";
18	StringTie	exon	49165416	49165514	1000	+	.	gene_id "MSTRG.29337"; transcript_id "MSTRG.29337.1"; exon_number "8";
18	StringTie	exon	49166170	49166326	1000	+	.	gene_id "MSTRG.29337"; transcript_id "MSTRG.29337.1"; exon_number "9";
18	StringTie	exon	49166667	49166773	1000	+	.	gene_id "MSTRG.29337"; transcript_id "MSTRG.29337.1"; exon_number "10";
18	StringTie	exon	49167834	49168040	1000	+	.	gene_id "MSTRG.29337"; transcript_id "MSTRG.29337.1"; exon_number "11";
18	StringTie	transcript	49160896	49166773	1000	+	.	gene_id "MSTRG.29337"; transcript_id "MSTRG.29337.2";
18	StringTie	exon	49160896	49161054	1000	+	.	gene_id "MSTRG.29337"; transcript_id "MSTRG.29337.2"; exon_number "1";
18	StringTie	exon	49161996	49162152	1000	+	.	gene_id "MSTRG.29337"; transcript_id "MSTRG.29337.2"; exon_number "2";
18	StringTie	exon	49162676	49162707	1000	+	.	gene_id "MSTRG.29337"; transcript_id "MSTRG.29337.2"; exon_number "3";
18	StringTie	exon	49162913	49162934	1000	+	.	gene_id "MSTRG.29337"; transcript_id "MSTRG.29337.2"; exon_number "4";
18	StringTie	exon	49164558	49164616	1000	+	.	gene_id "MSTRG.29337"; transcript_id "MSTRG.29337.2"; exon_number "5";
18	StringTie	exon	49164709	49164824	1000	+	.	gene_id "MSTRG.29337"; transcript_id "MSTRG.29337.2"; exon_number "6";
18	StringTie	exon	49165204	49165308	1000	+	.	gene_id "MSTRG.29337"; transcript_id "MSTRG.29337.2"; exon_number "7";
18	StringTie	exon	49165416	49165514	1000	+	.	gene_id "MSTRG.29337"; transcript_id "MSTRG.29337.2"; exon_number "8";
18	StringTie	exon	49166170	49166326	1000	+	.	gene_id "MSTRG.29337"; transcript_id "MSTRG.29337.2"; exon_number "9";
18	StringTie	exon	49166667	49166773	1000	+	.	gene_id "MSTRG.29337"; transcript_id "MSTRG.29337.2"; exon_number "10";
18	StringTie	transcript	49160897	49165514	1000	+	.	gene_id "MSTRG.29337"; transcript_id "MSTRG.29337.3";
18	StringTie	exon	49160897	49161054	1000	+	.	gene_id "MSTRG.29337"; transcript_id "MSTRG.29337.3"; exon_number "1";
18	StringTie	exon	49161996	49162152	1000	+	.	gene_id "MSTRG.29337"; transcript_id "MSTRG.29337.3"; exon_number "2";
18	StringTie	exon	49162676	49162707	1000	+	.	gene_id "MSTRG.29337"; transcript_id "MSTRG.29337.3"; exon_number "3";
18	StringTie	exon	49162913	49162934	1000	+	.	gene_id "MSTRG.29337"; transcript_id "MSTRG.29337.3"; exon_number "4";
18	StringTie	exon	49164709	49164828	1000	+	.	gene_id "MSTRG.29337"; transcript_id "MSTRG.29337.3"; exon_number "5";
18	StringTie	exon	49165204	49165308	1000	+	.	gene_id "MSTRG.29337"; transcript_id "MSTRG.29337.3"; exon_number "6";
18	StringTie	exon	49165416	49165514	1000	+	.	gene_id "MSTRG.29337"; transcript_id "MSTRG.29337.3"; exon_number "7";
18	StringTie	transcript	49160898	49165514	1000	+	.	gene_id "MSTRG.29337"; transcript_id "MSTRG.29337.4";
18	StringTie	exon	49160898	49161054	1000	+	.	gene_id "MSTRG.29337"; transcript_id "MSTRG.29337.4"; exon_number "1";
18	StringTie	exon	49161996	49162152	1000	+	.	gene_id "MSTRG.29337"; transcript_id "MSTRG.29337.4"; exon_number "2";
18	StringTie	exon	49162676	49162707	1000	+	.	gene_id "MSTRG.29337"; transcript_id "MSTRG.29337.4"; exon_number "3";
18	StringTie	exon	49164709	49164828	1000	+	.	gene_id "MSTRG.29337"; transcript_id "MSTRG.29337.4"; exon_number "4";
18	StringTie	exon	49165204	49165308	1000	+	.	gene_id "MSTRG.29337"; transcript_id "MSTRG.29337.4"; exon_number "5";
18	StringTie	exon	49165416	49165514	1000	+	.	gene_id "MSTRG.29337"; transcript_id "MSTRG.29337.4"; exon_number "6";
18	StringTie	transcript	49160898	49165308	1000	+	.	gene_id "MSTRG.29337"; transcript_id "MSTRG.29337.5";
18	StringTie	exon	49160898	49161054	1000	+	.	gene_id "MSTRG.29337"; transcript_id "MSTRG.29337.5"; exon_number "1";
18	StringTie	exon	49161996	49162152	1000	+	.	gene_id "MSTRG.29337"; transcript_id "MSTRG.29337.5"; exon_number "2";
18	StringTie	exon	49162676	49162707	1000	+	.	gene_id "MSTRG.29337"; transcript_id "MSTRG.29337.5"; exon_number "3";
18	StringTie	exon	49162913	49162934	1000	+	.	gene_id "MSTRG.29337"; transcript_id "MSTRG.29337.5"; exon_number "4";
18	StringTie	exon	49164558	49164616	1000	+	.	gene_id "MSTRG.29337"; transcript_id "MSTRG.29337.5"; exon_number "5";
18	StringTie	exon	49164709	49164828	1000	+	.	gene_id "MSTRG.29337"; transcript_id "MSTRG.29337.5"; exon_number "6";
18	StringTie	exon	49165208	49165308	1000	+	.	gene_id "MSTRG.29337"; transcript_id "MSTRG.29337.5"; exon_number "7";
18	StringTie	transcript	49160898	49168040	1000	+	.	gene_id "MSTRG.29337"; transcript_id "MSTRG.29337.6";
18	StringTie	exon	49160898	49161054	1000	+	.	gene_id "MSTRG.29337"; transcript_id "MSTRG.29337.6"; exon_number "1";
18	StringTie	exon	49161996	49162152	1000	+	.	gene_id "MSTRG.29337"; transcript_id "MSTRG.29337.6"; exon_number "2";
18	StringTie	exon	49162676	49162707	1000	+	.	gene_id "MSTRG.29337"; transcript_id "MSTRG.29337.6"; exon_number "3";
18	StringTie	exon	49162913	49162934	1000	+	.	gene_id "MSTRG.29337"; transcript_id "MSTRG.29337.6"; exon_number "4";
18	StringTie	exon	49167834	49168040	1000	+	.	gene_id "MSTRG.29337"; transcript_id "MSTRG.29337.6"; exon_number "5";
18	StringTie	transcript	49160901	49165514	1000	+	.	gene_id "MSTRG.29337"; transcript_id "MSTRG.29337.7";
18	StringTie	exon	49160901	49161054	1000	+	.	gene_id "MSTRG.29337"; transcript_id "MSTRG.29337.7"; exon_number "1";
18	StringTie	exon	49161996	49162152	1000	+	.	gene_id "MSTRG.29337"; transcript_id "MSTRG.29337.7"; exon_number "2";
18	StringTie	exon	49162676	49162707	1000	+	.	gene_id "MSTRG.29337"; transcript_id "MSTRG.29337.7"; exon_number "3";
18	StringTie	exon	49164558	49164616	1000	+	.	gene_id "MSTRG.29337"; transcript_id "MSTRG.29337.7"; exon_number "4";
18	StringTie	exon	49164709	49164828	1000	+	.	gene_id "MSTRG.29337"; transcript_id "MSTRG.29337.7"; exon_number "5";
18	StringTie	exon	49165204	49165308	1000	+	.	gene_id "MSTRG.29337"; transcript_id "MSTRG.29337.7"; exon_number "6";
18	StringTie	exon	49165416	49165514	1000	+	.	gene_id "MSTRG.29337"; transcript_id "MSTRG.29337.7"; exon_number "7";
18	StringTie	transcript	49160906	49168040	1000	+	.	gene_id "MSTRG.29337"; transcript_id "MSTRG.29337.8";
18	StringTie	exon	49160906	49161054	1000	+	.	gene_id "MSTRG.29337"; transcript_id "MSTRG.29337.8"; exon_number "1";
18	StringTie	exon	49161996	49162152	1000	+	.	gene_id "MSTRG.29337"; transcript_id "MSTRG.29337.8"; exon_number "2";
18	StringTie	exon	49162676	49162707	1000	+	.	gene_id "MSTRG.29337"; transcript_id "MSTRG.29337.8"; exon_number "3";
18	StringTie	exon	49167834	49168040	1000	+	.	gene_id "MSTRG.29337"; transcript_id "MSTRG.29337.8"; exon_number "4";
18	StringTie	transcript	49179059	49180570	1000	+	.	gene_id "MSTRG.29339"; transcript_id "MSTRG.29339.1";
18	StringTie	exon	49179059	49179394	1000	+	.	gene_id "MSTRG.29339"; transcript_id "MSTRG.29339.1"; exon_number "1";
18	StringTie	exon	49179633	49179717	1000	+	.	gene_id "MSTRG.29339"; transcript_id "MSTRG.29339.1"; exon_number "2";
18	StringTie	exon	49180204	49180570	1000	+	.	gene_id "MSTRG.29339"; transcript_id "MSTRG.29339.1"; exon_number "3";
18	StringTie	transcript	49184733	49189612	1000	+	.	gene_id "MSTRG.29339"; transcript_id "MSTRG.29339.4";
18	StringTie	exon	49184733	49184910	1000	+	.	gene_id "MSTRG.29339"; transcript_id "MSTRG.29339.4"; exon_number "1";
18	StringTie	exon	49185259	49185722	1000	+	.	gene_id "MSTRG.29339"; transcript_id "MSTRG.29339.4"; exon_number "2";
18	StringTie	exon	49187187	49187211	1000	+	.	gene_id "MSTRG.29339"; transcript_id "MSTRG.29339.4"; exon_number "3";
18	StringTie	exon	49187342	49187395	1000	+	.	gene_id "MSTRG.29339"; transcript_id "MSTRG.29339.4"; exon_number "4";
18	StringTie	exon	49187508	49187582	1000	+	.	gene_id "MSTRG.29339"; transcript_id "MSTRG.29339.4"; exon_number "5";
18	StringTie	exon	49187677	49187776	1000	+	.	gene_id "MSTRG.29339"; transcript_id "MSTRG.29339.4"; exon_number "6";
18	StringTie	exon	49189504	49189612	1000	+	.	gene_id "MSTRG.29339"; transcript_id "MSTRG.29339.4"; exon_number "7";
18	StringTie	transcript	49184733	49189612	1000	+	.	gene_id "MSTRG.29339"; transcript_id "MSTRG.29339.5";
18	StringTie	exon	49184733	49184910	1000	+	.	gene_id "MSTRG.29339"; transcript_id "MSTRG.29339.5"; exon_number "1";
18	StringTie	exon	49185608	49185722	1000	+	.	gene_id "MSTRG.29339"; transcript_id "MSTRG.29339.5"; exon_number "2";
18	StringTie	exon	49187187	49187211	1000	+	.	gene_id "MSTRG.29339"; transcript_id "MSTRG.29339.5"; exon_number "3";
18	StringTie	exon	49187342	49187395	1000	+	.	gene_id "MSTRG.29339"; transcript_id "MSTRG.29339.5"; exon_number "4";
18	StringTie	exon	49187508	49187582	1000	+	.	gene_id "MSTRG.29339"; transcript_id "MSTRG.29339.5"; exon_number "5";
18	StringTie	exon	49187677	49187776	1000	+	.	gene_id "MSTRG.29339"; transcript_id "MSTRG.29339.5"; exon_number "6";
18	StringTie	exon	49189504	49189612	1000	+	.	gene_id "MSTRG.29339"; transcript_id "MSTRG.29339.5"; exon_number "7";
18	StringTie	transcript	49209294	49210378	1000	-	.	gene_id "MSTRG.29341"; transcript_id "MSTRG.29341.1";
18	StringTie	exon	49209294	49210378	1000	-	.	gene_id "MSTRG.29341"; transcript_id "MSTRG.29341.1"; exon_number "1";
18	StringTie	transcript	49261955	49290785	1000	-	.	gene_id "MSTRG.29346"; transcript_id "MSTRG.29346.1";
18	StringTie	exon	49261955	49262072	1000	-	.	gene_id "MSTRG.29346"; transcript_id "MSTRG.29346.1"; exon_number "1";
18	StringTie	exon	49263898	49263974	1000	-	.	gene_id "MSTRG.29346"; transcript_id "MSTRG.29346.1"; exon_number "2";
18	StringTie	exon	49282711	49282921	1000	-	.	gene_id "MSTRG.29346"; transcript_id "MSTRG.29346.1"; exon_number "3";
18	StringTie	exon	49283316	49283395	1000	-	.	gene_id "MSTRG.29346"; transcript_id "MSTRG.29346.1"; exon_number "4";
18	StringTie	exon	49290613	49290785	1000	-	.	gene_id "MSTRG.29346"; transcript_id "MSTRG.29346.1"; exon_number "5";
18	StringTie	transcript	49262047	49378977	1000	-	.	gene_id "MSTRG.29346"; transcript_id "MSTRG.29346.2";
18	StringTie	exon	49262047	49262072	1000	-	.	gene_id "MSTRG.29346"; transcript_id "MSTRG.29346.2"; exon_number "1";
18	StringTie	exon	49263898	49263974	1000	-	.	gene_id "MSTRG.29346"; transcript_id "MSTRG.29346.2"; exon_number "2";
18	StringTie	exon	49378934	49378977	1000	-	.	gene_id "MSTRG.29346"; transcript_id "MSTRG.29346.2"; exon_number "3";
18	StringTie	transcript	49281819	49290785	1000	-	.	gene_id "MSTRG.29346"; transcript_id "MSTRG.29346.3";
18	StringTie	exon	49281819	49282138	1000	-	.	gene_id "MSTRG.29346"; transcript_id "MSTRG.29346.3"; exon_number "1";
18	StringTie	exon	49282711	49282921	1000	-	.	gene_id "MSTRG.29346"; transcript_id "MSTRG.29346.3"; exon_number "2";
18	StringTie	exon	49283316	49283395	1000	-	.	gene_id "MSTRG.29346"; transcript_id "MSTRG.29346.3"; exon_number "3";
18	StringTie	exon	49290649	49290785	1000	-	.	gene_id "MSTRG.29346"; transcript_id "MSTRG.29346.3"; exon_number "4";
18	StringTie	transcript	49281819	49290785	1000	-	.	gene_id "MSTRG.29346"; transcript_id "MSTRG.29346.4";
18	StringTie	exon	49281819	49282138	1000	-	.	gene_id "MSTRG.29346"; transcript_id "MSTRG.29346.4"; exon_number "1";
18	StringTie	exon	49282711	49282921	1000	-	.	gene_id "MSTRG.29346"; transcript_id "MSTRG.29346.4"; exon_number "2";
18	StringTie	exon	49283316	49283395	1000	-	.	gene_id "MSTRG.29346"; transcript_id "MSTRG.29346.4"; exon_number "3";
18	StringTie	exon	49290613	49290785	1000	-	.	gene_id "MSTRG.29346"; transcript_id "MSTRG.29346.4"; exon_number "4";
18	StringTie	transcript	49281819	49290785	1000	-	.	gene_id "MSTRG.29346"; transcript_id "MSTRG.29346.5";
18	StringTie	exon	49281819	49282138	1000	-	.	gene_id "MSTRG.29346"; transcript_id "MSTRG.29346.5"; exon_number "1";
18	StringTie	exon	49282711	49282921	1000	-	.	gene_id "MSTRG.29346"; transcript_id "MSTRG.29346.5"; exon_number "2";
18	StringTie	exon	49283316	49283395	1000	-	.	gene_id "MSTRG.29346"; transcript_id "MSTRG.29346.5"; exon_number "3";
18	StringTie	exon	49290684	49290785	1000	-	.	gene_id "MSTRG.29346"; transcript_id "MSTRG.29346.5"; exon_number "4";
18	StringTie	transcript	49283315	49378977	1000	-	.	gene_id "MSTRG.29346"; transcript_id "MSTRG.29346.6";
18	StringTie	exon	49283315	49283395	1000	-	.	gene_id "MSTRG.29346"; transcript_id "MSTRG.29346.6"; exon_number "1";
18	StringTie	exon	49378879	49378977	1000	-	.	gene_id "MSTRG.29346"; transcript_id "MSTRG.29346.6"; exon_number "2";
18	StringTie	transcript	49293067	49378977	1000	-	.	gene_id "MSTRG.29346"; transcript_id "MSTRG.29346.7";
18	StringTie	exon	49293067	49293156	1000	-	.	gene_id "MSTRG.29346"; transcript_id "MSTRG.29346.7"; exon_number "1";
18	StringTie	exon	49378703	49378977	1000	-	.	gene_id "MSTRG.29346"; transcript_id "MSTRG.29346.7"; exon_number "2";
18	StringTie	transcript	49293272	49378977	1000	-	.	gene_id "MSTRG.29346"; transcript_id "MSTRG.29346.8";
18	StringTie	exon	49293272	49293558	1000	-	.	gene_id "MSTRG.29346"; transcript_id "MSTRG.29346.8"; exon_number "1";
18	StringTie	exon	49378879	49378977	1000	-	.	gene_id "MSTRG.29346"; transcript_id "MSTRG.29346.8"; exon_number "2";
18	StringTie	transcript	49335719	49378977	1000	-	.	gene_id "MSTRG.29346"; transcript_id "MSTRG.29346.9";
18	StringTie	exon	49335719	49336001	1000	-	.	gene_id "MSTRG.29346"; transcript_id "MSTRG.29346.9"; exon_number "1";
18	StringTie	exon	49378879	49378977	1000	-	.	gene_id "MSTRG.29346"; transcript_id "MSTRG.29346.9"; exon_number "2";
18	StringTie	transcript	49339347	49378977	1000	-	.	gene_id "MSTRG.29346"; transcript_id "MSTRG.29346.10";
18	StringTie	exon	49339347	49339909	1000	-	.	gene_id "MSTRG.29346"; transcript_id "MSTRG.29346.10"; exon_number "1";
18	StringTie	exon	49378879	49378977	1000	-	.	gene_id "MSTRG.29346"; transcript_id "MSTRG.29346.10"; exon_number "2";
18	StringTie	transcript	49339800	49378977	1000	-	.	gene_id "MSTRG.29346"; transcript_id "MSTRG.29346.11";
18	StringTie	exon	49339800	49339909	1000	-	.	gene_id "MSTRG.29346"; transcript_id "MSTRG.29346.11"; exon_number "1";
18	StringTie	exon	49378934	49378977	1000	-	.	gene_id "MSTRG.29346"; transcript_id "MSTRG.29346.11"; exon_number "2";
18	StringTie	transcript	49339803	49378977	1000	-	.	gene_id "MSTRG.29346"; transcript_id "MSTRG.29346.12";
18	StringTie	exon	49339803	49339909	1000	-	.	gene_id "MSTRG.29346"; transcript_id "MSTRG.29346.12"; exon_number "1";
18	StringTie	exon	49340811	49340892	1000	-	.	gene_id "MSTRG.29346"; transcript_id "MSTRG.29346.12"; exon_number "2";
18	StringTie	exon	49378879	49378977	1000	-	.	gene_id "MSTRG.29346"; transcript_id "MSTRG.29346.12"; exon_number "3";
18	StringTie	transcript	49350851	49378977	1000	-	.	gene_id "MSTRG.29346"; transcript_id "MSTRG.29346.13";
18	StringTie	exon	49350851	49351152	1000	-	.	gene_id "MSTRG.29346"; transcript_id "MSTRG.29346.13"; exon_number "1";
18	StringTie	exon	49378879	49378977	1000	-	.	gene_id "MSTRG.29346"; transcript_id "MSTRG.29346.13"; exon_number "2";
18	StringTie	transcript	49367743	49378977	1000	-	.	gene_id "MSTRG.29346"; transcript_id "MSTRG.29346.14";
18	StringTie	exon	49367743	49368029	1000	-	.	gene_id "MSTRG.29346"; transcript_id "MSTRG.29346.14"; exon_number "1";
18	StringTie	exon	49378879	49378977	1000	-	.	gene_id "MSTRG.29346"; transcript_id "MSTRG.29346.14"; exon_number "2";
18	StringTie	transcript	49369111	49378977	1000	-	.	gene_id "MSTRG.29346"; transcript_id "MSTRG.29346.15";
18	StringTie	exon	49369111	49369443	1000	-	.	gene_id "MSTRG.29346"; transcript_id "MSTRG.29346.15"; exon_number "1";
18	StringTie	exon	49378879	49378977	1000	-	.	gene_id "MSTRG.29346"; transcript_id "MSTRG.29346.15"; exon_number "2";
18	StringTie	transcript	49372376	49378977	1000	-	.	gene_id "MSTRG.29346"; transcript_id "MSTRG.29346.16";
18	StringTie	exon	49372376	49372646	1000	-	.	gene_id "MSTRG.29346"; transcript_id "MSTRG.29346.16"; exon_number "1";
18	StringTie	exon	49378879	49378977	1000	-	.	gene_id "MSTRG.29346"; transcript_id "MSTRG.29346.16"; exon_number "2";
18	StringTie	transcript	49308097	49310042	1000	+	.	gene_id "MSTRG.29347"; transcript_id "MSTRG.29347.1";
18	StringTie	exon	49308097	49308152	1000	+	.	gene_id "MSTRG.29347"; transcript_id "MSTRG.29347.1"; exon_number "1";
18	StringTie	exon	49308526	49308605	1000	+	.	gene_id "MSTRG.29347"; transcript_id "MSTRG.29347.1"; exon_number "2";
18	StringTie	exon	49309787	49310042	1000	+	.	gene_id "MSTRG.29347"; transcript_id "MSTRG.29347.1"; exon_number "3";
18	StringTie	transcript	49308097	49310042	1000	+	.	gene_id "MSTRG.29347"; transcript_id "MSTRG.29347.2";
18	StringTie	exon	49308097	49308152	1000	+	.	gene_id "MSTRG.29347"; transcript_id "MSTRG.29347.2"; exon_number "1";
18	StringTie	exon	49308526	49308605	1000	+	.	gene_id "MSTRG.29347"; transcript_id "MSTRG.29347.2"; exon_number "2";
18	StringTie	exon	49309787	49309858	1000	+	.	gene_id "MSTRG.29347"; transcript_id "MSTRG.29347.2"; exon_number "3";
18	StringTie	exon	49309960	49310042	1000	+	.	gene_id "MSTRG.29347"; transcript_id "MSTRG.29347.2"; exon_number "4";
18	StringTie	transcript	49382822	49387464	1000	-	.	gene_id "MSTRG.29353"; transcript_id "MSTRG.29353.2";
18	StringTie	exon	49382822	49383047	1000	-	.	gene_id "MSTRG.29353"; transcript_id "MSTRG.29353.2"; exon_number "1";
18	StringTie	exon	49383904	49384051	1000	-	.	gene_id "MSTRG.29353"; transcript_id "MSTRG.29353.2"; exon_number "2";
18	StringTie	exon	49384423	49384611	1000	-	.	gene_id "MSTRG.29353"; transcript_id "MSTRG.29353.2"; exon_number "3";
18	StringTie	exon	49384702	49384821	1000	-	.	gene_id "MSTRG.29353"; transcript_id "MSTRG.29353.2"; exon_number "4";
18	StringTie	exon	49385831	49385994	1000	-	.	gene_id "MSTRG.29353"; transcript_id "MSTRG.29353.2"; exon_number "5";
18	StringTie	exon	49387258	49387464	1000	-	.	gene_id "MSTRG.29353"; transcript_id "MSTRG.29353.2"; exon_number "6";
18	StringTie	transcript	49388545	49400805	1000	-	.	gene_id "MSTRG.29353"; transcript_id "MSTRG.29353.4";
18	StringTie	exon	49388545	49388571	1000	-	.	gene_id "MSTRG.29353"; transcript_id "MSTRG.29353.4"; exon_number "1";
18	StringTie	exon	49388656	49388801	1000	-	.	gene_id "MSTRG.29353"; transcript_id "MSTRG.29353.4"; exon_number "2";
18	StringTie	exon	49389518	49389630	1000	-	.	gene_id "MSTRG.29353"; transcript_id "MSTRG.29353.4"; exon_number "3";
18	StringTie	exon	49390639	49390771	1000	-	.	gene_id "MSTRG.29353"; transcript_id "MSTRG.29353.4"; exon_number "4";
18	StringTie	exon	49393679	49393849	1000	-	.	gene_id "MSTRG.29353"; transcript_id "MSTRG.29353.4"; exon_number "5";
18	StringTie	exon	49394839	49394933	1000	-	.	gene_id "MSTRG.29353"; transcript_id "MSTRG.29353.4"; exon_number "6";
18	StringTie	exon	49395022	49395123	1000	-	.	gene_id "MSTRG.29353"; transcript_id "MSTRG.29353.4"; exon_number "7";
18	StringTie	exon	49395213	49395386	1000	-	.	gene_id "MSTRG.29353"; transcript_id "MSTRG.29353.4"; exon_number "8";
18	StringTie	exon	49400684	49400805	1000	-	.	gene_id "MSTRG.29353"; transcript_id "MSTRG.29353.4"; exon_number "9";
18	StringTie	transcript	49389567	49400805	1000	-	.	gene_id "MSTRG.29353"; transcript_id "MSTRG.29353.5";
18	StringTie	exon	49389567	49389630	1000	-	.	gene_id "MSTRG.29353"; transcript_id "MSTRG.29353.5"; exon_number "1";
18	StringTie	exon	49390639	49390771	1000	-	.	gene_id "MSTRG.29353"; transcript_id "MSTRG.29353.5"; exon_number "2";
18	StringTie	exon	49393679	49393849	1000	-	.	gene_id "MSTRG.29353"; transcript_id "MSTRG.29353.5"; exon_number "3";
18	StringTie	exon	49394839	49394933	1000	-	.	gene_id "MSTRG.29353"; transcript_id "MSTRG.29353.5"; exon_number "4";
18	StringTie	exon	49395022	49395123	1000	-	.	gene_id "MSTRG.29353"; transcript_id "MSTRG.29353.5"; exon_number "5";
18	StringTie	exon	49395213	49395275	1000	-	.	gene_id "MSTRG.29353"; transcript_id "MSTRG.29353.5"; exon_number "6";
18	StringTie	exon	49395297	49395386	1000	-	.	gene_id "MSTRG.29353"; transcript_id "MSTRG.29353.5"; exon_number "7";
18	StringTie	exon	49400684	49400805	1000	-	.	gene_id "MSTRG.29353"; transcript_id "MSTRG.29353.5"; exon_number "8";
18	StringTie	transcript	49389572	49400805	1000	-	.	gene_id "MSTRG.29353"; transcript_id "MSTRG.29353.6";
18	StringTie	exon	49389572	49389630	1000	-	.	gene_id "MSTRG.29353"; transcript_id "MSTRG.29353.6"; exon_number "1";
18	StringTie	exon	49390639	49390771	1000	-	.	gene_id "MSTRG.29353"; transcript_id "MSTRG.29353.6"; exon_number "2";
18	StringTie	exon	49393679	49393849	1000	-	.	gene_id "MSTRG.29353"; transcript_id "MSTRG.29353.6"; exon_number "3";
18	StringTie	exon	49394839	49394933	1000	-	.	gene_id "MSTRG.29353"; transcript_id "MSTRG.29353.6"; exon_number "4";
18	StringTie	exon	49395022	49395123	1000	-	.	gene_id "MSTRG.29353"; transcript_id "MSTRG.29353.6"; exon_number "5";
18	StringTie	exon	49395213	49395269	1000	-	.	gene_id "MSTRG.29353"; transcript_id "MSTRG.29353.6"; exon_number "6";
18	StringTie	exon	49395330	49395386	1000	-	.	gene_id "MSTRG.29353"; transcript_id "MSTRG.29353.6"; exon_number "7";
18	StringTie	exon	49400684	49400805	1000	-	.	gene_id "MSTRG.29353"; transcript_id "MSTRG.29353.6"; exon_number "8";
18	StringTie	transcript	49390639	49400805	1000	-	.	gene_id "MSTRG.29353"; transcript_id "MSTRG.29353.7";
18	StringTie	exon	49390639	49390771	1000	-	.	gene_id "MSTRG.29353"; transcript_id "MSTRG.29353.7"; exon_number "1";
18	StringTie	exon	49394839	49394933	1000	-	.	gene_id "MSTRG.29353"; transcript_id "MSTRG.29353.7"; exon_number "2";
18	StringTie	exon	49395022	49395123	1000	-	.	gene_id "MSTRG.29353"; transcript_id "MSTRG.29353.7"; exon_number "3";
18	StringTie	exon	49395213	49395386	1000	-	.	gene_id "MSTRG.29353"; transcript_id "MSTRG.29353.7"; exon_number "4";
18	StringTie	exon	49400684	49400805	1000	-	.	gene_id "MSTRG.29353"; transcript_id "MSTRG.29353.7"; exon_number "5";
18	StringTie	transcript	49393823	49400805	1000	-	.	gene_id "MSTRG.29353"; transcript_id "MSTRG.29353.8";
18	StringTie	exon	49393823	49393849	1000	-	.	gene_id "MSTRG.29353"; transcript_id "MSTRG.29353.8"; exon_number "1";
18	StringTie	exon	49394839	49394933	1000	-	.	gene_id "MSTRG.29353"; transcript_id "MSTRG.29353.8"; exon_number "2";
18	StringTie	exon	49395044	49395123	1000	-	.	gene_id "MSTRG.29353"; transcript_id "MSTRG.29353.8"; exon_number "3";
18	StringTie	exon	49395213	49395386	1000	-	.	gene_id "MSTRG.29353"; transcript_id "MSTRG.29353.8"; exon_number "4";
18	StringTie	exon	49400684	49400805	1000	-	.	gene_id "MSTRG.29353"; transcript_id "MSTRG.29353.8"; exon_number "5";
18	StringTie	transcript	49398999	49400805	1000	-	.	gene_id "MSTRG.29353"; transcript_id "MSTRG.29353.9";
18	StringTie	exon	49398999	49399071	1000	-	.	gene_id "MSTRG.29353"; transcript_id "MSTRG.29353.9"; exon_number "1";
18	StringTie	exon	49400684	49400805	1000	-	.	gene_id "MSTRG.29353"; transcript_id "MSTRG.29353.9"; exon_number "2";
18	StringTie	transcript	49386316	49386572	1000	+	.	gene_id "MSTRG.29354"; transcript_id "MSTRG.29354.1";
18	StringTie	exon	49386316	49386572	1000	+	.	gene_id "MSTRG.29354"; transcript_id "MSTRG.29354.1"; exon_number "1";
18	StringTie	transcript	49408228	49408733	1000	-	.	gene_id "MSTRG.29356"; transcript_id "MSTRG.29356.1";
18	StringTie	exon	49408228	49408390	1000	-	.	gene_id "MSTRG.29356"; transcript_id "MSTRG.29356.1"; exon_number "1";
18	StringTie	exon	49408512	49408733	1000	-	.	gene_id "MSTRG.29356"; transcript_id "MSTRG.29356.1"; exon_number "2";
18	StringTie	transcript	49418794	49422352	1000	-	.	gene_id "MSTRG.29359"; transcript_id "MSTRG.29359.1";
18	StringTie	exon	49418794	49419046	1000	-	.	gene_id "MSTRG.29359"; transcript_id "MSTRG.29359.1"; exon_number "1";
18	StringTie	exon	49420852	49421395	1000	-	.	gene_id "MSTRG.29359"; transcript_id "MSTRG.29359.1"; exon_number "2";
18	StringTie	exon	49421999	49422352	1000	-	.	gene_id "MSTRG.29359"; transcript_id "MSTRG.29359.1"; exon_number "3";
18	StringTie	transcript	49423767	49424130	1000	-	.	gene_id "MSTRG.29360"; transcript_id "MSTRG.29360.1";
18	StringTie	exon	49423767	49424130	1000	-	.	gene_id "MSTRG.29360"; transcript_id "MSTRG.29360.1"; exon_number "1";
18	StringTie	transcript	49433023	49433164	1000	-	.	gene_id "MSTRG.29364"; transcript_id "MSTRG.29364.1";
18	StringTie	exon	49433023	49433164	1000	-	.	gene_id "MSTRG.29364"; transcript_id "MSTRG.29364.1"; exon_number "1";
18	StringTie	transcript	49437376	49450338	1000	-	.	gene_id "MSTRG.29366"; transcript_id "MSTRG.29366.1";
18	StringTie	exon	49437376	49437980	1000	-	.	gene_id "MSTRG.29366"; transcript_id "MSTRG.29366.1"; exon_number "1";
18	StringTie	exon	49439940	49440510	1000	-	.	gene_id "MSTRG.29366"; transcript_id "MSTRG.29366.1"; exon_number "2";
18	StringTie	exon	49444768	49445114	1000	-	.	gene_id "MSTRG.29366"; transcript_id "MSTRG.29366.1"; exon_number "3";
18	StringTie	exon	49449945	49450001	1000	-	.	gene_id "MSTRG.29366"; transcript_id "MSTRG.29366.1"; exon_number "4";
18	StringTie	exon	49450307	49450338	1000	-	.	gene_id "MSTRG.29366"; transcript_id "MSTRG.29366.1"; exon_number "5";
18	StringTie	transcript	49437494	49450338	1000	-	.	gene_id "MSTRG.29366"; transcript_id "MSTRG.29366.2";
18	StringTie	exon	49437494	49437980	1000	-	.	gene_id "MSTRG.29366"; transcript_id "MSTRG.29366.2"; exon_number "1";
18	StringTie	exon	49439940	49440345	1000	-	.	gene_id "MSTRG.29366"; transcript_id "MSTRG.29366.2"; exon_number "2";
18	StringTie	exon	49445030	49445114	1000	-	.	gene_id "MSTRG.29366"; transcript_id "MSTRG.29366.2"; exon_number "3";
18	StringTie	exon	49449945	49450001	1000	-	.	gene_id "MSTRG.29366"; transcript_id "MSTRG.29366.2"; exon_number "4";
18	StringTie	exon	49450307	49450338	1000	-	.	gene_id "MSTRG.29366"; transcript_id "MSTRG.29366.2"; exon_number "5";
18	StringTie	transcript	49439940	49450338	1000	-	.	gene_id "MSTRG.29366"; transcript_id "MSTRG.29366.3";
18	StringTie	exon	49439940	49440510	1000	-	.	gene_id "MSTRG.29366"; transcript_id "MSTRG.29366.3"; exon_number "1";
18	StringTie	exon	49449945	49450001	1000	-	.	gene_id "MSTRG.29366"; transcript_id "MSTRG.29366.3"; exon_number "2";
18	StringTie	exon	49450307	49450338	1000	-	.	gene_id "MSTRG.29366"; transcript_id "MSTRG.29366.3"; exon_number "3";
18	StringTie	transcript	49447577	49450338	1000	-	.	gene_id "MSTRG.29366"; transcript_id "MSTRG.29366.4";
18	StringTie	exon	49447577	49448511	1000	-	.	gene_id "MSTRG.29366"; transcript_id "MSTRG.29366.4"; exon_number "1";
18	StringTie	exon	49449945	49450001	1000	-	.	gene_id "MSTRG.29366"; transcript_id "MSTRG.29366.4"; exon_number "2";
18	StringTie	exon	49450307	49450338	1000	-	.	gene_id "MSTRG.29366"; transcript_id "MSTRG.29366.4"; exon_number "3";
18	StringTie	transcript	49461046	49495183	1000	+	.	gene_id "MSTRG.29367"; transcript_id "MSTRG.29367.1";
18	StringTie	exon	49461046	49461279	1000	+	.	gene_id "MSTRG.29367"; transcript_id "MSTRG.29367.1"; exon_number "1";
18	StringTie	exon	49494649	49494795	1000	+	.	gene_id "MSTRG.29367"; transcript_id "MSTRG.29367.1"; exon_number "2";
18	StringTie	exon	49494877	49494986	1000	+	.	gene_id "MSTRG.29367"; transcript_id "MSTRG.29367.1"; exon_number "3";
18	StringTie	exon	49495090	49495183	1000	+	.	gene_id "MSTRG.29367"; transcript_id "MSTRG.29367.1"; exon_number "4";
18	StringTie	transcript	49489034	49499923	1000	+	.	gene_id "MSTRG.29367"; transcript_id "MSTRG.29367.2";
18	StringTie	exon	49489034	49489146	1000	+	.	gene_id "MSTRG.29367"; transcript_id "MSTRG.29367.2"; exon_number "1";
18	StringTie	exon	49490040	49490138	1000	+	.	gene_id "MSTRG.29367"; transcript_id "MSTRG.29367.2"; exon_number "2";
18	StringTie	exon	49491005	49491191	1000	+	.	gene_id "MSTRG.29367"; transcript_id "MSTRG.29367.2"; exon_number "3";
18	StringTie	exon	49494649	49494795	1000	+	.	gene_id "MSTRG.29367"; transcript_id "MSTRG.29367.2"; exon_number "4";
18	StringTie	exon	49494877	49494986	1000	+	.	gene_id "MSTRG.29367"; transcript_id "MSTRG.29367.2"; exon_number "5";
18	StringTie	exon	49495090	49495183	1000	+	.	gene_id "MSTRG.29367"; transcript_id "MSTRG.29367.2"; exon_number "6";
18	StringTie	exon	49498590	49498757	1000	+	.	gene_id "MSTRG.29367"; transcript_id "MSTRG.29367.2"; exon_number "7";
18	StringTie	exon	49498843	49498919	1000	+	.	gene_id "MSTRG.29367"; transcript_id "MSTRG.29367.2"; exon_number "8";
18	StringTie	exon	49499062	49499230	1000	+	.	gene_id "MSTRG.29367"; transcript_id "MSTRG.29367.2"; exon_number "9";
18	StringTie	exon	49499454	49499509	1000	+	.	gene_id "MSTRG.29367"; transcript_id "MSTRG.29367.2"; exon_number "10";
18	StringTie	exon	49499696	49499923	1000	+	.	gene_id "MSTRG.29367"; transcript_id "MSTRG.29367.2"; exon_number "11";
18	StringTie	transcript	49489035	49495183	1000	+	.	gene_id "MSTRG.29367"; transcript_id "MSTRG.29367.3";
18	StringTie	exon	49489035	49489146	1000	+	.	gene_id "MSTRG.29367"; transcript_id "MSTRG.29367.3"; exon_number "1";
18	StringTie	exon	49490040	49490138	1000	+	.	gene_id "MSTRG.29367"; transcript_id "MSTRG.29367.3"; exon_number "2";
18	StringTie	exon	49490961	49491191	1000	+	.	gene_id "MSTRG.29367"; transcript_id "MSTRG.29367.3"; exon_number "3";
18	StringTie	exon	49494649	49494795	1000	+	.	gene_id "MSTRG.29367"; transcript_id "MSTRG.29367.3"; exon_number "4";
18	StringTie	exon	49494877	49494986	1000	+	.	gene_id "MSTRG.29367"; transcript_id "MSTRG.29367.3"; exon_number "5";
18	StringTie	exon	49495090	49495183	1000	+	.	gene_id "MSTRG.29367"; transcript_id "MSTRG.29367.3"; exon_number "6";
18	StringTie	transcript	49489041	49499230	1000	+	.	gene_id "MSTRG.29367"; transcript_id "MSTRG.29367.4";
18	StringTie	exon	49489041	49489146	1000	+	.	gene_id "MSTRG.29367"; transcript_id "MSTRG.29367.4"; exon_number "1";
18	StringTie	exon	49490040	49490138	1000	+	.	gene_id "MSTRG.29367"; transcript_id "MSTRG.29367.4"; exon_number "2";
18	StringTie	exon	49491008	49491191	1000	+	.	gene_id "MSTRG.29367"; transcript_id "MSTRG.29367.4"; exon_number "3";
18	StringTie	exon	49494649	49494795	1000	+	.	gene_id "MSTRG.29367"; transcript_id "MSTRG.29367.4"; exon_number "4";
18	StringTie	exon	49494877	49494986	1000	+	.	gene_id "MSTRG.29367"; transcript_id "MSTRG.29367.4"; exon_number "5";
18	StringTie	exon	49495090	49495183	1000	+	.	gene_id "MSTRG.29367"; transcript_id "MSTRG.29367.4"; exon_number "6";
18	StringTie	exon	49498590	49499230	1000	+	.	gene_id "MSTRG.29367"; transcript_id "MSTRG.29367.4"; exon_number "7";
18	StringTie	transcript	49489048	49499230	1000	+	.	gene_id "MSTRG.29367"; transcript_id "MSTRG.29367.5";
18	StringTie	exon	49489048	49489123	1000	+	.	gene_id "MSTRG.29367"; transcript_id "MSTRG.29367.5"; exon_number "1";
18	StringTie	exon	49490040	49490138	1000	+	.	gene_id "MSTRG.29367"; transcript_id "MSTRG.29367.5"; exon_number "2";
18	StringTie	exon	49491005	49491191	1000	+	.	gene_id "MSTRG.29367"; transcript_id "MSTRG.29367.5"; exon_number "3";
18	StringTie	exon	49494649	49494795	1000	+	.	gene_id "MSTRG.29367"; transcript_id "MSTRG.29367.5"; exon_number "4";
18	StringTie	exon	49494877	49494986	1000	+	.	gene_id "MSTRG.29367"; transcript_id "MSTRG.29367.5"; exon_number "5";
18	StringTie	exon	49495090	49495183	1000	+	.	gene_id "MSTRG.29367"; transcript_id "MSTRG.29367.5"; exon_number "6";
18	StringTie	exon	49498590	49498919	1000	+	.	gene_id "MSTRG.29367"; transcript_id "MSTRG.29367.5"; exon_number "7";
18	StringTie	exon	49499062	49499230	1000	+	.	gene_id "MSTRG.29367"; transcript_id "MSTRG.29367.5"; exon_number "8";
18	StringTie	transcript	49489048	49495183	1000	+	.	gene_id "MSTRG.29367"; transcript_id "MSTRG.29367.6";
18	StringTie	exon	49489048	49489146	1000	+	.	gene_id "MSTRG.29367"; transcript_id "MSTRG.29367.6"; exon_number "1";
18	StringTie	exon	49490040	49490138	1000	+	.	gene_id "MSTRG.29367"; transcript_id "MSTRG.29367.6"; exon_number "2";
18	StringTie	exon	49491005	49491191	1000	+	.	gene_id "MSTRG.29367"; transcript_id "MSTRG.29367.6"; exon_number "3";
18	StringTie	exon	49494649	49494795	1000	+	.	gene_id "MSTRG.29367"; transcript_id "MSTRG.29367.6"; exon_number "4";
18	StringTie	exon	49494882	49494986	1000	+	.	gene_id "MSTRG.29367"; transcript_id "MSTRG.29367.6"; exon_number "5";
18	StringTie	exon	49495090	49495183	1000	+	.	gene_id "MSTRG.29367"; transcript_id "MSTRG.29367.6"; exon_number "6";
18	StringTie	transcript	49489057	49495183	1000	+	.	gene_id "MSTRG.29367"; transcript_id "MSTRG.29367.7";
18	StringTie	exon	49489057	49489146	1000	+	.	gene_id "MSTRG.29367"; transcript_id "MSTRG.29367.7"; exon_number "1";
18	StringTie	exon	49490040	49490138	1000	+	.	gene_id "MSTRG.29367"; transcript_id "MSTRG.29367.7"; exon_number "2";
18	StringTie	exon	49490965	49491191	1000	+	.	gene_id "MSTRG.29367"; transcript_id "MSTRG.29367.7"; exon_number "3";
18	StringTie	exon	49494649	49494795	1000	+	.	gene_id "MSTRG.29367"; transcript_id "MSTRG.29367.7"; exon_number "4";
18	StringTie	exon	49494877	49494986	1000	+	.	gene_id "MSTRG.29367"; transcript_id "MSTRG.29367.7"; exon_number "5";
18	StringTie	exon	49495090	49495183	1000	+	.	gene_id "MSTRG.29367"; transcript_id "MSTRG.29367.7"; exon_number "6";
18	StringTie	transcript	49495976	49505257	1000	-	.	gene_id "MSTRG.29369"; transcript_id "MSTRG.29369.1";
18	StringTie	exon	49495976	49496085	1000	-	.	gene_id "MSTRG.29369"; transcript_id "MSTRG.29369.1"; exon_number "1";
18	StringTie	exon	49502248	49502438	1000	-	.	gene_id "MSTRG.29369"; transcript_id "MSTRG.29369.1"; exon_number "2";
18	StringTie	exon	49504992	49505257	1000	-	.	gene_id "MSTRG.29369"; transcript_id "MSTRG.29369.1"; exon_number "3";
18	StringTie	transcript	49505281	49514927	1000	+	.	gene_id "MSTRG.29370"; transcript_id "MSTRG.29370.3";
18	StringTie	exon	49505281	49505342	1000	+	.	gene_id "MSTRG.29370"; transcript_id "MSTRG.29370.3"; exon_number "1";
18	StringTie	exon	49506049	49506120	1000	+	.	gene_id "MSTRG.29370"; transcript_id "MSTRG.29370.3"; exon_number "2";
18	StringTie	exon	49511848	49511950	1000	+	.	gene_id "MSTRG.29370"; transcript_id "MSTRG.29370.3"; exon_number "3";
18	StringTie	exon	49514285	49514927	1000	+	.	gene_id "MSTRG.29370"; transcript_id "MSTRG.29370.3"; exon_number "4";
18	StringTie	transcript	49505295	49514927	1000	+	.	gene_id "MSTRG.29370"; transcript_id "MSTRG.29370.4";
18	StringTie	exon	49505295	49505342	1000	+	.	gene_id "MSTRG.29370"; transcript_id "MSTRG.29370.4"; exon_number "1";
18	StringTie	exon	49506049	49506120	1000	+	.	gene_id "MSTRG.29370"; transcript_id "MSTRG.29370.4"; exon_number "2";
18	StringTie	exon	49514285	49514927	1000	+	.	gene_id "MSTRG.29370"; transcript_id "MSTRG.29370.4"; exon_number "3";
18	StringTie	transcript	49511848	49596375	1000	-	.	gene_id "MSTRG.29371"; transcript_id "MSTRG.29371.1";
18	StringTie	exon	49511848	49511902	1000	-	.	gene_id "MSTRG.29371"; transcript_id "MSTRG.29371.1"; exon_number "1";
18	StringTie	exon	49516015	49516215	1000	-	.	gene_id "MSTRG.29371"; transcript_id "MSTRG.29371.1"; exon_number "2";
18	StringTie	exon	49578544	49578663	1000	-	.	gene_id "MSTRG.29371"; transcript_id "MSTRG.29371.1"; exon_number "3";
18	StringTie	exon	49596129	49596375	1000	-	.	gene_id "MSTRG.29371"; transcript_id "MSTRG.29371.1"; exon_number "4";
18	StringTie	transcript	49516157	49596375	1000	-	.	gene_id "MSTRG.29371"; transcript_id "MSTRG.29371.3";
18	StringTie	exon	49516157	49516215	1000	-	.	gene_id "MSTRG.29371"; transcript_id "MSTRG.29371.3"; exon_number "1";
18	StringTie	exon	49578544	49578663	1000	-	.	gene_id "MSTRG.29371"; transcript_id "MSTRG.29371.3"; exon_number "2";
18	StringTie	exon	49596244	49596375	1000	-	.	gene_id "MSTRG.29371"; transcript_id "MSTRG.29371.3"; exon_number "3";
18	StringTie	transcript	49528958	49596375	1000	-	.	gene_id "MSTRG.29371"; transcript_id "MSTRG.29371.4";
18	StringTie	exon	49528958	49529010	1000	-	.	gene_id "MSTRG.29371"; transcript_id "MSTRG.29371.4"; exon_number "1";
18	StringTie	exon	49578544	49578663	1000	-	.	gene_id "MSTRG.29371"; transcript_id "MSTRG.29371.4"; exon_number "2";
18	StringTie	exon	49596129	49596375	1000	-	.	gene_id "MSTRG.29371"; transcript_id "MSTRG.29371.4"; exon_number "3";
18	StringTie	transcript	49534944	49596375	1000	-	.	gene_id "MSTRG.29371"; transcript_id "MSTRG.29371.5";
18	StringTie	exon	49534944	49534972	1000	-	.	gene_id "MSTRG.29371"; transcript_id "MSTRG.29371.5"; exon_number "1";
18	StringTie	exon	49553033	49553165	1000	-	.	gene_id "MSTRG.29371"; transcript_id "MSTRG.29371.5"; exon_number "2";
18	StringTie	exon	49578544	49578663	1000	-	.	gene_id "MSTRG.29371"; transcript_id "MSTRG.29371.5"; exon_number "3";
18	StringTie	exon	49596129	49596375	1000	-	.	gene_id "MSTRG.29371"; transcript_id "MSTRG.29371.5"; exon_number "4";
18	StringTie	transcript	49591201	49596375	1000	-	.	gene_id "MSTRG.29371"; transcript_id "MSTRG.29371.6";
18	StringTie	exon	49591201	49591330	1000	-	.	gene_id "MSTRG.29371"; transcript_id "MSTRG.29371.6"; exon_number "1";
18	StringTie	exon	49596129	49596375	1000	-	.	gene_id "MSTRG.29371"; transcript_id "MSTRG.29371.6"; exon_number "2";
18	StringTie	transcript	49596438	49596940	1000	+	.	gene_id "MSTRG.29372"; transcript_id "MSTRG.29372.1";
18	StringTie	exon	49596438	49596940	1000	+	.	gene_id "MSTRG.29372"; transcript_id "MSTRG.29372.1"; exon_number "1";
18	StringTie	transcript	49612757	49615100	1000	-	.	gene_id "MSTRG.29373"; transcript_id "MSTRG.29373.1";
18	StringTie	exon	49612757	49612974	1000	-	.	gene_id "MSTRG.29373"; transcript_id "MSTRG.29373.1"; exon_number "1";
18	StringTie	exon	49613912	49614094	1000	-	.	gene_id "MSTRG.29373"; transcript_id "MSTRG.29373.1"; exon_number "2";
18	StringTie	exon	49614672	49615100	1000	-	.	gene_id "MSTRG.29373"; transcript_id "MSTRG.29373.1"; exon_number "3";
18	StringTie	transcript	49633355	49674947	1000	-	.	gene_id "MSTRG.29377"; transcript_id "MSTRG.29377.1";
18	StringTie	exon	49633355	49633435	1000	-	.	gene_id "MSTRG.29377"; transcript_id "MSTRG.29377.1"; exon_number "1";
18	StringTie	exon	49634665	49634730	1000	-	.	gene_id "MSTRG.29377"; transcript_id "MSTRG.29377.1"; exon_number "2";
18	StringTie	exon	49636182	49636313	1000	-	.	gene_id "MSTRG.29377"; transcript_id "MSTRG.29377.1"; exon_number "3";
18	StringTie	exon	49636769	49636922	1000	-	.	gene_id "MSTRG.29377"; transcript_id "MSTRG.29377.1"; exon_number "4";
18	StringTie	exon	49645327	49645438	1000	-	.	gene_id "MSTRG.29377"; transcript_id "MSTRG.29377.1"; exon_number "5";
18	StringTie	exon	49646834	49646962	1000	-	.	gene_id "MSTRG.29377"; transcript_id "MSTRG.29377.1"; exon_number "6";
18	StringTie	exon	49654817	49654946	1000	-	.	gene_id "MSTRG.29377"; transcript_id "MSTRG.29377.1"; exon_number "7";
18	StringTie	exon	49674761	49674947	1000	-	.	gene_id "MSTRG.29377"; transcript_id "MSTRG.29377.1"; exon_number "8";
18	StringTie	transcript	49636182	49658572	1000	-	.	gene_id "MSTRG.29377"; transcript_id "MSTRG.29377.2";
18	StringTie	exon	49636182	49636313	1000	-	.	gene_id "MSTRG.29377"; transcript_id "MSTRG.29377.2"; exon_number "1";
18	StringTie	exon	49636769	49636922	1000	-	.	gene_id "MSTRG.29377"; transcript_id "MSTRG.29377.2"; exon_number "2";
18	StringTie	exon	49645327	49645438	1000	-	.	gene_id "MSTRG.29377"; transcript_id "MSTRG.29377.2"; exon_number "3";
18	StringTie	exon	49646834	49646962	1000	-	.	gene_id "MSTRG.29377"; transcript_id "MSTRG.29377.2"; exon_number "4";
18	StringTie	exon	49654817	49654946	1000	-	.	gene_id "MSTRG.29377"; transcript_id "MSTRG.29377.2"; exon_number "5";
18	StringTie	exon	49658382	49658572	1000	-	.	gene_id "MSTRG.29377"; transcript_id "MSTRG.29377.2"; exon_number "6";
18	StringTie	transcript	49636182	49658572	1000	-	.	gene_id "MSTRG.29377"; transcript_id "MSTRG.29377.3";
18	StringTie	exon	49636182	49636313	1000	-	.	gene_id "MSTRG.29377"; transcript_id "MSTRG.29377.3"; exon_number "1";
18	StringTie	exon	49636769	49636922	1000	-	.	gene_id "MSTRG.29377"; transcript_id "MSTRG.29377.3"; exon_number "2";
18	StringTie	exon	49645327	49645438	1000	-	.	gene_id "MSTRG.29377"; transcript_id "MSTRG.29377.3"; exon_number "3";
18	StringTie	exon	49646834	49646962	1000	-	.	gene_id "MSTRG.29377"; transcript_id "MSTRG.29377.3"; exon_number "4";
18	StringTie	exon	49654817	49654946	1000	-	.	gene_id "MSTRG.29377"; transcript_id "MSTRG.29377.3"; exon_number "5";
18	StringTie	exon	49655628	49655868	1000	-	.	gene_id "MSTRG.29377"; transcript_id "MSTRG.29377.3"; exon_number "6";
18	StringTie	exon	49658382	49658572	1000	-	.	gene_id "MSTRG.29377"; transcript_id "MSTRG.29377.3"; exon_number "7";
18	StringTie	transcript	49636885	49674947	1000	-	.	gene_id "MSTRG.29377"; transcript_id "MSTRG.29377.4";
18	StringTie	exon	49636885	49636922	1000	-	.	gene_id "MSTRG.29377"; transcript_id "MSTRG.29377.4"; exon_number "1";
18	StringTie	exon	49645327	49645438	1000	-	.	gene_id "MSTRG.29377"; transcript_id "MSTRG.29377.4"; exon_number "2";
18	StringTie	exon	49646834	49646962	1000	-	.	gene_id "MSTRG.29377"; transcript_id "MSTRG.29377.4"; exon_number "3";
18	StringTie	exon	49674761	49674947	1000	-	.	gene_id "MSTRG.29377"; transcript_id "MSTRG.29377.4"; exon_number "4";
18	StringTie	transcript	49646834	49675501	1000	-	.	gene_id "MSTRG.29377"; transcript_id "MSTRG.29377.6";
18	StringTie	exon	49646834	49646962	1000	-	.	gene_id "MSTRG.29377"; transcript_id "MSTRG.29377.6"; exon_number "1";
18	StringTie	exon	49654817	49654946	1000	-	.	gene_id "MSTRG.29377"; transcript_id "MSTRG.29377.6"; exon_number "2";
18	StringTie	exon	49675275	49675501	1000	-	.	gene_id "MSTRG.29377"; transcript_id "MSTRG.29377.6"; exon_number "3";
18	StringTie	transcript	49646834	49655281	1000	-	.	gene_id "MSTRG.29377"; transcript_id "MSTRG.29377.7";
18	StringTie	exon	49646834	49646962	1000	-	.	gene_id "MSTRG.29377"; transcript_id "MSTRG.29377.7"; exon_number "1";
18	StringTie	exon	49654817	49654946	1000	-	.	gene_id "MSTRG.29377"; transcript_id "MSTRG.29377.7"; exon_number "2";
18	StringTie	exon	49655167	49655281	1000	-	.	gene_id "MSTRG.29377"; transcript_id "MSTRG.29377.7"; exon_number "3";
18	StringTie	transcript	49661456	49674947	1000	-	.	gene_id "MSTRG.29377"; transcript_id "MSTRG.29377.9";
18	StringTie	exon	49661456	49661494	1000	-	.	gene_id "MSTRG.29377"; transcript_id "MSTRG.29377.9"; exon_number "1";
18	StringTie	exon	49674761	49674947	1000	-	.	gene_id "MSTRG.29377"; transcript_id "MSTRG.29377.9"; exon_number "2";
18	StringTie	transcript	49675194	49675753	1000	+	.	gene_id "MSTRG.29378"; transcript_id "MSTRG.29378.1";
18	StringTie	exon	49675194	49675753	1000	+	.	gene_id "MSTRG.29378"; transcript_id "MSTRG.29378.1"; exon_number "1";
18	StringTie	transcript	49686107	49686639	1000	-	.	gene_id "MSTRG.29380"; transcript_id "MSTRG.29380.1";
18	StringTie	exon	49686107	49686639	1000	-	.	gene_id "MSTRG.29380"; transcript_id "MSTRG.29380.1"; exon_number "1";
18	StringTie	transcript	49687804	49688535	1000	-	.	gene_id "MSTRG.29381"; transcript_id "MSTRG.29381.1";
18	StringTie	exon	49687804	49688535	1000	-	.	gene_id "MSTRG.29381"; transcript_id "MSTRG.29381.1"; exon_number "1";
18	StringTie	transcript	49690388	49710253	1000	-	.	gene_id "MSTRG.29382"; transcript_id "MSTRG.29382.1";
18	StringTie	exon	49690388	49690662	1000	-	.	gene_id "MSTRG.29382"; transcript_id "MSTRG.29382.1"; exon_number "1";
18	StringTie	exon	49692406	49692476	1000	-	.	gene_id "MSTRG.29382"; transcript_id "MSTRG.29382.1"; exon_number "2";
18	StringTie	exon	49693943	49694092	1000	-	.	gene_id "MSTRG.29382"; transcript_id "MSTRG.29382.1"; exon_number "3";
18	StringTie	exon	49695633	49695770	1000	-	.	gene_id "MSTRG.29382"; transcript_id "MSTRG.29382.1"; exon_number "4";
18	StringTie	exon	49698525	49698606	1000	-	.	gene_id "MSTRG.29382"; transcript_id "MSTRG.29382.1"; exon_number "5";
18	StringTie	exon	49700482	49700596	1000	-	.	gene_id "MSTRG.29382"; transcript_id "MSTRG.29382.1"; exon_number "6";
18	StringTie	exon	49700698	49700785	1000	-	.	gene_id "MSTRG.29382"; transcript_id "MSTRG.29382.1"; exon_number "7";
18	StringTie	exon	49704634	49704685	1000	-	.	gene_id "MSTRG.29382"; transcript_id "MSTRG.29382.1"; exon_number "8";
18	StringTie	exon	49710062	49710253	1000	-	.	gene_id "MSTRG.29382"; transcript_id "MSTRG.29382.1"; exon_number "9";
18	StringTie	transcript	49692421	49704846	1000	-	.	gene_id "MSTRG.29382"; transcript_id "MSTRG.29382.2";
18	StringTie	exon	49692421	49692476	1000	-	.	gene_id "MSTRG.29382"; transcript_id "MSTRG.29382.2"; exon_number "1";
18	StringTie	exon	49693943	49694092	1000	-	.	gene_id "MSTRG.29382"; transcript_id "MSTRG.29382.2"; exon_number "2";
18	StringTie	exon	49695633	49695770	1000	-	.	gene_id "MSTRG.29382"; transcript_id "MSTRG.29382.2"; exon_number "3";
18	StringTie	exon	49698525	49698606	1000	-	.	gene_id "MSTRG.29382"; transcript_id "MSTRG.29382.2"; exon_number "4";
18	StringTie	exon	49700482	49700596	1000	-	.	gene_id "MSTRG.29382"; transcript_id "MSTRG.29382.2"; exon_number "5";
18	StringTie	exon	49700698	49700811	1000	-	.	gene_id "MSTRG.29382"; transcript_id "MSTRG.29382.2"; exon_number "6";
18	StringTie	exon	49704634	49704846	1000	-	.	gene_id "MSTRG.29382"; transcript_id "MSTRG.29382.2"; exon_number "7";
18	StringTie	transcript	49692425	49710253	1000	-	.	gene_id "MSTRG.29382"; transcript_id "MSTRG.29382.3";
18	StringTie	exon	49692425	49692476	1000	-	.	gene_id "MSTRG.29382"; transcript_id "MSTRG.29382.3"; exon_number "1";
18	StringTie	exon	49693943	49694092	1000	-	.	gene_id "MSTRG.29382"; transcript_id "MSTRG.29382.3"; exon_number "2";
18	StringTie	exon	49695633	49695770	1000	-	.	gene_id "MSTRG.29382"; transcript_id "MSTRG.29382.3"; exon_number "3";
18	StringTie	exon	49698525	49698606	1000	-	.	gene_id "MSTRG.29382"; transcript_id "MSTRG.29382.3"; exon_number "4";
18	StringTie	exon	49700482	49700596	1000	-	.	gene_id "MSTRG.29382"; transcript_id "MSTRG.29382.3"; exon_number "5";
18	StringTie	exon	49700698	49700785	1000	-	.	gene_id "MSTRG.29382"; transcript_id "MSTRG.29382.3"; exon_number "6";
18	StringTie	exon	49704634	49704685	1000	-	.	gene_id "MSTRG.29382"; transcript_id "MSTRG.29382.3"; exon_number "7";
18	StringTie	exon	49710129	49710253	1000	-	.	gene_id "MSTRG.29382"; transcript_id "MSTRG.29382.3"; exon_number "8";
18	StringTie	transcript	49693943	49710253	1000	-	.	gene_id "MSTRG.29382"; transcript_id "MSTRG.29382.4";
18	StringTie	exon	49693943	49694092	1000	-	.	gene_id "MSTRG.29382"; transcript_id "MSTRG.29382.4"; exon_number "1";
18	StringTie	exon	49695633	49695770	1000	-	.	gene_id "MSTRG.29382"; transcript_id "MSTRG.29382.4"; exon_number "2";
18	StringTie	exon	49698525	49698606	1000	-	.	gene_id "MSTRG.29382"; transcript_id "MSTRG.29382.4"; exon_number "3";
18	StringTie	exon	49700482	49700596	1000	-	.	gene_id "MSTRG.29382"; transcript_id "MSTRG.29382.4"; exon_number "4";
18	StringTie	exon	49700698	49700785	1000	-	.	gene_id "MSTRG.29382"; transcript_id "MSTRG.29382.4"; exon_number "5";
18	StringTie	exon	49704634	49704685	1000	-	.	gene_id "MSTRG.29382"; transcript_id "MSTRG.29382.4"; exon_number "6";
18	StringTie	exon	49707638	49707818	1000	-	.	gene_id "MSTRG.29382"; transcript_id "MSTRG.29382.4"; exon_number "7";
18	StringTie	exon	49710062	49710253	1000	-	.	gene_id "MSTRG.29382"; transcript_id "MSTRG.29382.4"; exon_number "8";
18	StringTie	transcript	49693943	49710253	1000	-	.	gene_id "MSTRG.29382"; transcript_id "MSTRG.29382.5";
18	StringTie	exon	49693943	49694092	1000	-	.	gene_id "MSTRG.29382"; transcript_id "MSTRG.29382.5"; exon_number "1";
18	StringTie	exon	49695633	49695770	1000	-	.	gene_id "MSTRG.29382"; transcript_id "MSTRG.29382.5"; exon_number "2";
18	StringTie	exon	49698525	49698606	1000	-	.	gene_id "MSTRG.29382"; transcript_id "MSTRG.29382.5"; exon_number "3";
18	StringTie	exon	49700482	49700596	1000	-	.	gene_id "MSTRG.29382"; transcript_id "MSTRG.29382.5"; exon_number "4";
18	StringTie	exon	49700698	49700785	1000	-	.	gene_id "MSTRG.29382"; transcript_id "MSTRG.29382.5"; exon_number "5";
18	StringTie	exon	49704634	49704685	1000	-	.	gene_id "MSTRG.29382"; transcript_id "MSTRG.29382.5"; exon_number "6";
18	StringTie	exon	49707638	49707818	1000	-	.	gene_id "MSTRG.29382"; transcript_id "MSTRG.29382.5"; exon_number "7";
18	StringTie	exon	49710129	49710253	1000	-	.	gene_id "MSTRG.29382"; transcript_id "MSTRG.29382.5"; exon_number "8";
18	StringTie	transcript	49693988	49710253	1000	-	.	gene_id "MSTRG.29382"; transcript_id "MSTRG.29382.6";
18	StringTie	exon	49693988	49694092	1000	-	.	gene_id "MSTRG.29382"; transcript_id "MSTRG.29382.6"; exon_number "1";
18	StringTie	exon	49695170	49695239	1000	-	.	gene_id "MSTRG.29382"; transcript_id "MSTRG.29382.6"; exon_number "2";
18	StringTie	exon	49695633	49695770	1000	-	.	gene_id "MSTRG.29382"; transcript_id "MSTRG.29382.6"; exon_number "3";
18	StringTie	exon	49698525	49698606	1000	-	.	gene_id "MSTRG.29382"; transcript_id "MSTRG.29382.6"; exon_number "4";
18	StringTie	exon	49700482	49700596	1000	-	.	gene_id "MSTRG.29382"; transcript_id "MSTRG.29382.6"; exon_number "5";
18	StringTie	exon	49704634	49704685	1000	-	.	gene_id "MSTRG.29382"; transcript_id "MSTRG.29382.6"; exon_number "6";
18	StringTie	exon	49710062	49710253	1000	-	.	gene_id "MSTRG.29382"; transcript_id "MSTRG.29382.6"; exon_number "7";
18	StringTie	transcript	49693991	49710253	1000	-	.	gene_id "MSTRG.29382"; transcript_id "MSTRG.29382.7";
18	StringTie	exon	49693991	49694092	1000	-	.	gene_id "MSTRG.29382"; transcript_id "MSTRG.29382.7"; exon_number "1";
18	StringTie	exon	49695633	49695770	1000	-	.	gene_id "MSTRG.29382"; transcript_id "MSTRG.29382.7"; exon_number "2";
18	StringTie	exon	49698525	49698606	1000	-	.	gene_id "MSTRG.29382"; transcript_id "MSTRG.29382.7"; exon_number "3";
18	StringTie	exon	49700482	49700596	1000	-	.	gene_id "MSTRG.29382"; transcript_id "MSTRG.29382.7"; exon_number "4";
18	StringTie	exon	49704634	49704685	1000	-	.	gene_id "MSTRG.29382"; transcript_id "MSTRG.29382.7"; exon_number "5";
18	StringTie	exon	49710129	49710253	1000	-	.	gene_id "MSTRG.29382"; transcript_id "MSTRG.29382.7"; exon_number "6";
18	StringTie	transcript	49694004	49710189	1000	-	.	gene_id "MSTRG.29382"; transcript_id "MSTRG.29382.8";
18	StringTie	exon	49694004	49694092	1000	-	.	gene_id "MSTRG.29382"; transcript_id "MSTRG.29382.8"; exon_number "1";
18	StringTie	exon	49695633	49695770	1000	-	.	gene_id "MSTRG.29382"; transcript_id "MSTRG.29382.8"; exon_number "2";
18	StringTie	exon	49698525	49698606	1000	-	.	gene_id "MSTRG.29382"; transcript_id "MSTRG.29382.8"; exon_number "3";
18	StringTie	exon	49700482	49700596	1000	-	.	gene_id "MSTRG.29382"; transcript_id "MSTRG.29382.8"; exon_number "4";
18	StringTie	exon	49704634	49704685	1000	-	.	gene_id "MSTRG.29382"; transcript_id "MSTRG.29382.8"; exon_number "5";
18	StringTie	exon	49707638	49707818	1000	-	.	gene_id "MSTRG.29382"; transcript_id "MSTRG.29382.8"; exon_number "6";
18	StringTie	exon	49710129	49710189	1000	-	.	gene_id "MSTRG.29382"; transcript_id "MSTRG.29382.8"; exon_number "7";
18	StringTie	transcript	49694004	49710189	1000	-	.	gene_id "MSTRG.29382"; transcript_id "MSTRG.29382.9";
18	StringTie	exon	49694004	49694092	1000	-	.	gene_id "MSTRG.29382"; transcript_id "MSTRG.29382.9"; exon_number "1";
18	StringTie	exon	49695633	49695770	1000	-	.	gene_id "MSTRG.29382"; transcript_id "MSTRG.29382.9"; exon_number "2";
18	StringTie	exon	49698525	49698606	1000	-	.	gene_id "MSTRG.29382"; transcript_id "MSTRG.29382.9"; exon_number "3";
18	StringTie	exon	49700482	49700596	1000	-	.	gene_id "MSTRG.29382"; transcript_id "MSTRG.29382.9"; exon_number "4";
18	StringTie	exon	49704634	49704685	1000	-	.	gene_id "MSTRG.29382"; transcript_id "MSTRG.29382.9"; exon_number "5";
18	StringTie	exon	49707638	49707818	1000	-	.	gene_id "MSTRG.29382"; transcript_id "MSTRG.29382.9"; exon_number "6";
18	StringTie	exon	49710062	49710189	1000	-	.	gene_id "MSTRG.29382"; transcript_id "MSTRG.29382.9"; exon_number "7";
18	StringTie	transcript	49695728	49710253	1000	-	.	gene_id "MSTRG.29382"; transcript_id "MSTRG.29382.10";
18	StringTie	exon	49695728	49695770	1000	-	.	gene_id "MSTRG.29382"; transcript_id "MSTRG.29382.10"; exon_number "1";
18	StringTie	exon	49698525	49698606	1000	-	.	gene_id "MSTRG.29382"; transcript_id "MSTRG.29382.10"; exon_number "2";
18	StringTie	exon	49700482	49700596	1000	-	.	gene_id "MSTRG.29382"; transcript_id "MSTRG.29382.10"; exon_number "3";
18	StringTie	exon	49700698	49700785	1000	-	.	gene_id "MSTRG.29382"; transcript_id "MSTRG.29382.10"; exon_number "4";
18	StringTie	exon	49704634	49704685	1000	-	.	gene_id "MSTRG.29382"; transcript_id "MSTRG.29382.10"; exon_number "5";
18	StringTie	exon	49710190	49710253	1000	-	.	gene_id "MSTRG.29382"; transcript_id "MSTRG.29382.10"; exon_number "6";
18	StringTie	transcript	49709185	49710253	1000	-	.	gene_id "MSTRG.29382"; transcript_id "MSTRG.29382.11";
18	StringTie	exon	49709185	49709295	1000	-	.	gene_id "MSTRG.29382"; transcript_id "MSTRG.29382.11"; exon_number "1";
18	StringTie	exon	49710062	49710253	1000	-	.	gene_id "MSTRG.29382"; transcript_id "MSTRG.29382.11"; exon_number "2";
18	StringTie	transcript	49709186	49710253	1000	-	.	gene_id "MSTRG.29382"; transcript_id "MSTRG.29382.12";
18	StringTie	exon	49709186	49709295	1000	-	.	gene_id "MSTRG.29382"; transcript_id "MSTRG.29382.12"; exon_number "1";
18	StringTie	exon	49710129	49710253	1000	-	.	gene_id "MSTRG.29382"; transcript_id "MSTRG.29382.12"; exon_number "2";
18	StringTie	transcript	49710249	49725533	1000	+	.	gene_id "MSTRG.29383"; transcript_id "MSTRG.29383.1";
18	StringTie	exon	49710249	49710458	1000	+	.	gene_id "MSTRG.29383"; transcript_id "MSTRG.29383.1"; exon_number "1";
18	StringTie	exon	49720027	49720221	1000	+	.	gene_id "MSTRG.29383"; transcript_id "MSTRG.29383.1"; exon_number "2";
18	StringTie	exon	49720752	49720883	1000	+	.	gene_id "MSTRG.29383"; transcript_id "MSTRG.29383.1"; exon_number "3";
18	StringTie	exon	49720983	49721057	1000	+	.	gene_id "MSTRG.29383"; transcript_id "MSTRG.29383.1"; exon_number "4";
18	StringTie	exon	49721151	49721293	1000	+	.	gene_id "MSTRG.29383"; transcript_id "MSTRG.29383.1"; exon_number "5";
18	StringTie	exon	49721776	49721959	1000	+	.	gene_id "MSTRG.29383"; transcript_id "MSTRG.29383.1"; exon_number "6";
18	StringTie	exon	49723567	49723687	1000	+	.	gene_id "MSTRG.29383"; transcript_id "MSTRG.29383.1"; exon_number "7";
18	StringTie	exon	49723768	49723895	1000	+	.	gene_id "MSTRG.29383"; transcript_id "MSTRG.29383.1"; exon_number "8";
18	StringTie	exon	49725333	49725533	1000	+	.	gene_id "MSTRG.29383"; transcript_id "MSTRG.29383.1"; exon_number "9";
18	StringTie	transcript	49710250	49723687	1000	+	.	gene_id "MSTRG.29383"; transcript_id "MSTRG.29383.2";
18	StringTie	exon	49710250	49710458	1000	+	.	gene_id "MSTRG.29383"; transcript_id "MSTRG.29383.2"; exon_number "1";
18	StringTie	exon	49720027	49720243	1000	+	.	gene_id "MSTRG.29383"; transcript_id "MSTRG.29383.2"; exon_number "2";
18	StringTie	exon	49720752	49720883	1000	+	.	gene_id "MSTRG.29383"; transcript_id "MSTRG.29383.2"; exon_number "3";
18	StringTie	exon	49720983	49721057	1000	+	.	gene_id "MSTRG.29383"; transcript_id "MSTRG.29383.2"; exon_number "4";
18	StringTie	exon	49721151	49721293	1000	+	.	gene_id "MSTRG.29383"; transcript_id "MSTRG.29383.2"; exon_number "5";
18	StringTie	exon	49721776	49721959	1000	+	.	gene_id "MSTRG.29383"; transcript_id "MSTRG.29383.2"; exon_number "6";
18	StringTie	exon	49723567	49723687	1000	+	.	gene_id "MSTRG.29383"; transcript_id "MSTRG.29383.2"; exon_number "7";
18	StringTie	transcript	49710254	49723895	1000	+	.	gene_id "MSTRG.29383"; transcript_id "MSTRG.29383.3";
18	StringTie	exon	49710254	49710458	1000	+	.	gene_id "MSTRG.29383"; transcript_id "MSTRG.29383.3"; exon_number "1";
18	StringTie	exon	49720752	49720883	1000	+	.	gene_id "MSTRG.29383"; transcript_id "MSTRG.29383.3"; exon_number "2";
18	StringTie	exon	49720983	49721057	1000	+	.	gene_id "MSTRG.29383"; transcript_id "MSTRG.29383.3"; exon_number "3";
18	StringTie	exon	49721151	49721293	1000	+	.	gene_id "MSTRG.29383"; transcript_id "MSTRG.29383.3"; exon_number "4";
18	StringTie	exon	49721776	49721959	1000	+	.	gene_id "MSTRG.29383"; transcript_id "MSTRG.29383.3"; exon_number "5";
18	StringTie	exon	49723567	49723687	1000	+	.	gene_id "MSTRG.29383"; transcript_id "MSTRG.29383.3"; exon_number "6";
18	StringTie	exon	49723768	49723895	1000	+	.	gene_id "MSTRG.29383"; transcript_id "MSTRG.29383.3"; exon_number "7";
18	StringTie	transcript	49710264	49729522	1000	+	.	gene_id "MSTRG.29383"; transcript_id "MSTRG.29383.4";
18	StringTie	exon	49710264	49710458	1000	+	.	gene_id "MSTRG.29383"; transcript_id "MSTRG.29383.4"; exon_number "1";
18	StringTie	exon	49728857	49728956	1000	+	.	gene_id "MSTRG.29383"; transcript_id "MSTRG.29383.4"; exon_number "2";
18	StringTie	exon	49729070	49729522	1000	+	.	gene_id "MSTRG.29383"; transcript_id "MSTRG.29383.4"; exon_number "3";
18	StringTie	transcript	49710295	49721959	1000	+	.	gene_id "MSTRG.29383"; transcript_id "MSTRG.29383.5";
18	StringTie	exon	49710295	49710458	1000	+	.	gene_id "MSTRG.29383"; transcript_id "MSTRG.29383.5"; exon_number "1";
18	StringTie	exon	49718644	49718746	1000	+	.	gene_id "MSTRG.29383"; transcript_id "MSTRG.29383.5"; exon_number "2";
18	StringTie	exon	49718937	49718955	1000	+	.	gene_id "MSTRG.29383"; transcript_id "MSTRG.29383.5"; exon_number "3";
18	StringTie	exon	49720027	49720221	1000	+	.	gene_id "MSTRG.29383"; transcript_id "MSTRG.29383.5"; exon_number "4";
18	StringTie	exon	49720752	49720883	1000	+	.	gene_id "MSTRG.29383"; transcript_id "MSTRG.29383.5"; exon_number "5";
18	StringTie	exon	49720983	49721057	1000	+	.	gene_id "MSTRG.29383"; transcript_id "MSTRG.29383.5"; exon_number "6";
18	StringTie	exon	49721151	49721293	1000	+	.	gene_id "MSTRG.29383"; transcript_id "MSTRG.29383.5"; exon_number "7";
18	StringTie	exon	49721776	49721959	1000	+	.	gene_id "MSTRG.29383"; transcript_id "MSTRG.29383.5"; exon_number "8";
18	StringTie	transcript	49710298	49711249	1000	+	.	gene_id "MSTRG.29383"; transcript_id "MSTRG.29383.6";
18	StringTie	exon	49710298	49710458	1000	+	.	gene_id "MSTRG.29383"; transcript_id "MSTRG.29383.6"; exon_number "1";
18	StringTie	exon	49711005	49711249	1000	+	.	gene_id "MSTRG.29383"; transcript_id "MSTRG.29383.6"; exon_number "2";
18	StringTie	transcript	49710356	49718746	1000	+	.	gene_id "MSTRG.29383"; transcript_id "MSTRG.29383.7";
18	StringTie	exon	49710356	49710458	1000	+	.	gene_id "MSTRG.29383"; transcript_id "MSTRG.29383.7"; exon_number "1";
18	StringTie	exon	49711878	49711999	1000	+	.	gene_id "MSTRG.29383"; transcript_id "MSTRG.29383.7"; exon_number "2";
18	StringTie	exon	49718644	49718746	1000	+	.	gene_id "MSTRG.29383"; transcript_id "MSTRG.29383.7"; exon_number "3";
18	StringTie	transcript	49710373	49720883	1000	+	.	gene_id "MSTRG.29383"; transcript_id "MSTRG.29383.8";
18	StringTie	exon	49710373	49710458	1000	+	.	gene_id "MSTRG.29383"; transcript_id "MSTRG.29383.8"; exon_number "1";
18	StringTie	exon	49718644	49718746	1000	+	.	gene_id "MSTRG.29383"; transcript_id "MSTRG.29383.8"; exon_number "2";
18	StringTie	exon	49720027	49720243	1000	+	.	gene_id "MSTRG.29383"; transcript_id "MSTRG.29383.8"; exon_number "3";
18	StringTie	exon	49720752	49720883	1000	+	.	gene_id "MSTRG.29383"; transcript_id "MSTRG.29383.8"; exon_number "4";
18	StringTie	transcript	49710373	49720883	1000	+	.	gene_id "MSTRG.29383"; transcript_id "MSTRG.29383.9";
18	StringTie	exon	49710373	49710458	1000	+	.	gene_id "MSTRG.29383"; transcript_id "MSTRG.29383.9"; exon_number "1";
18	StringTie	exon	49718644	49718746	1000	+	.	gene_id "MSTRG.29383"; transcript_id "MSTRG.29383.9"; exon_number "2";
18	StringTie	exon	49720027	49720221	1000	+	.	gene_id "MSTRG.29383"; transcript_id "MSTRG.29383.9"; exon_number "3";
18	StringTie	exon	49720752	49720883	1000	+	.	gene_id "MSTRG.29383"; transcript_id "MSTRG.29383.9"; exon_number "4";
18	StringTie	transcript	49727798	49729522	1000	+	.	gene_id "MSTRG.29383"; transcript_id "MSTRG.29383.13";
18	StringTie	exon	49727798	49727964	1000	+	.	gene_id "MSTRG.29383"; transcript_id "MSTRG.29383.13"; exon_number "1";
18	StringTie	exon	49728857	49728956	1000	+	.	gene_id "MSTRG.29383"; transcript_id "MSTRG.29383.13"; exon_number "2";
18	StringTie	exon	49729070	49729522	1000	+	.	gene_id "MSTRG.29383"; transcript_id "MSTRG.29383.13"; exon_number "3";
18	StringTie	transcript	49737729	49738313	1000	-	.	gene_id "MSTRG.29385"; transcript_id "MSTRG.29385.1";
18	StringTie	exon	49737729	49738313	1000	-	.	gene_id "MSTRG.29385"; transcript_id "MSTRG.29385.1"; exon_number "1";
18	StringTie	transcript	49744978	49756357	1000	-	.	gene_id "MSTRG.29387"; transcript_id "MSTRG.29387.1";
18	StringTie	exon	49744978	49745234	1000	-	.	gene_id "MSTRG.29387"; transcript_id "MSTRG.29387.1"; exon_number "1";
18	StringTie	exon	49745842	49746038	1000	-	.	gene_id "MSTRG.29387"; transcript_id "MSTRG.29387.1"; exon_number "2";
18	StringTie	exon	49749301	49749457	1000	-	.	gene_id "MSTRG.29387"; transcript_id "MSTRG.29387.1"; exon_number "3";
18	StringTie	exon	49751731	49751859	1000	-	.	gene_id "MSTRG.29387"; transcript_id "MSTRG.29387.1"; exon_number "4";
18	StringTie	exon	49751995	49752093	1000	-	.	gene_id "MSTRG.29387"; transcript_id "MSTRG.29387.1"; exon_number "5";
18	StringTie	exon	49752177	49752220	1000	-	.	gene_id "MSTRG.29387"; transcript_id "MSTRG.29387.1"; exon_number "6";
18	StringTie	exon	49756291	49756357	1000	-	.	gene_id "MSTRG.29387"; transcript_id "MSTRG.29387.1"; exon_number "7";
18	StringTie	transcript	49751731	49756357	1000	-	.	gene_id "MSTRG.29387"; transcript_id "MSTRG.29387.2";
18	StringTie	exon	49751731	49751859	1000	-	.	gene_id "MSTRG.29387"; transcript_id "MSTRG.29387.2"; exon_number "1";
18	StringTie	exon	49751995	49752093	1000	-	.	gene_id "MSTRG.29387"; transcript_id "MSTRG.29387.2"; exon_number "2";
18	StringTie	exon	49756291	49756357	1000	-	.	gene_id "MSTRG.29387"; transcript_id "MSTRG.29387.2"; exon_number "3";
18	StringTie	transcript	49765059	49770669	1000	-	.	gene_id "MSTRG.29390"; transcript_id "MSTRG.29390.1";
18	StringTie	exon	49765059	49765775	1000	-	.	gene_id "MSTRG.29390"; transcript_id "MSTRG.29390.1"; exon_number "1";
18	StringTie	exon	49767493	49767740	1000	-	.	gene_id "MSTRG.29390"; transcript_id "MSTRG.29390.1"; exon_number "2";
18	StringTie	exon	49770572	49770669	1000	-	.	gene_id "MSTRG.29390"; transcript_id "MSTRG.29390.1"; exon_number "3";
18	StringTie	transcript	49765447	49770669	1000	-	.	gene_id "MSTRG.29390"; transcript_id "MSTRG.29390.2";
18	StringTie	exon	49765447	49765775	1000	-	.	gene_id "MSTRG.29390"; transcript_id "MSTRG.29390.2"; exon_number "1";
18	StringTie	exon	49770572	49770669	1000	-	.	gene_id "MSTRG.29390"; transcript_id "MSTRG.29390.2"; exon_number "2";
18	StringTie	transcript	49765727	49770669	1000	-	.	gene_id "MSTRG.29390"; transcript_id "MSTRG.29390.3";
18	StringTie	exon	49765727	49765775	1000	-	.	gene_id "MSTRG.29390"; transcript_id "MSTRG.29390.3"; exon_number "1";
18	StringTie	exon	49767493	49767596	1000	-	.	gene_id "MSTRG.29390"; transcript_id "MSTRG.29390.3"; exon_number "2";
18	StringTie	exon	49770572	49770669	1000	-	.	gene_id "MSTRG.29390"; transcript_id "MSTRG.29390.3"; exon_number "3";
18	StringTie	transcript	49776962	49777874	1000	+	.	gene_id "MSTRG.29392"; transcript_id "MSTRG.29392.1";
18	StringTie	exon	49776962	49777108	1000	+	.	gene_id "MSTRG.29392"; transcript_id "MSTRG.29392.1"; exon_number "1";
18	StringTie	exon	49777265	49777874	1000	+	.	gene_id "MSTRG.29392"; transcript_id "MSTRG.29392.1"; exon_number "2";
18	StringTie	transcript	49778320	49778459	1000	-	.	gene_id "MSTRG.29393"; transcript_id "MSTRG.29393.1";
18	StringTie	exon	49778320	49778459	1000	-	.	gene_id "MSTRG.29393"; transcript_id "MSTRG.29393.1"; exon_number "1";
18	StringTie	transcript	49778635	49798190	1000	-	.	gene_id "MSTRG.29394"; transcript_id "MSTRG.29394.1";
18	StringTie	exon	49778635	49778713	1000	-	.	gene_id "MSTRG.29394"; transcript_id "MSTRG.29394.1"; exon_number "1";
18	StringTie	exon	49781191	49781305	1000	-	.	gene_id "MSTRG.29394"; transcript_id "MSTRG.29394.1"; exon_number "2";
18	StringTie	exon	49785506	49785634	1000	-	.	gene_id "MSTRG.29394"; transcript_id "MSTRG.29394.1"; exon_number "3";
18	StringTie	exon	49786878	49786967	1000	-	.	gene_id "MSTRG.29394"; transcript_id "MSTRG.29394.1"; exon_number "4";
18	StringTie	exon	49787104	49787268	1000	-	.	gene_id "MSTRG.29394"; transcript_id "MSTRG.29394.1"; exon_number "5";
18	StringTie	exon	49797949	49798190	1000	-	.	gene_id "MSTRG.29394"; transcript_id "MSTRG.29394.1"; exon_number "6";
18	StringTie	transcript	49781046	49798190	1000	-	.	gene_id "MSTRG.29394"; transcript_id "MSTRG.29394.2";
18	StringTie	exon	49781046	49781305	1000	-	.	gene_id "MSTRG.29394"; transcript_id "MSTRG.29394.2"; exon_number "1";
18	StringTie	exon	49783156	49783220	1000	-	.	gene_id "MSTRG.29394"; transcript_id "MSTRG.29394.2"; exon_number "2";
18	StringTie	exon	49785506	49785634	1000	-	.	gene_id "MSTRG.29394"; transcript_id "MSTRG.29394.2"; exon_number "3";
18	StringTie	exon	49786878	49786967	1000	-	.	gene_id "MSTRG.29394"; transcript_id "MSTRG.29394.2"; exon_number "4";
18	StringTie	exon	49787104	49787268	1000	-	.	gene_id "MSTRG.29394"; transcript_id "MSTRG.29394.2"; exon_number "5";
18	StringTie	exon	49797949	49798190	1000	-	.	gene_id "MSTRG.29394"; transcript_id "MSTRG.29394.2"; exon_number "6";
18	StringTie	transcript	49781049	49798190	1000	-	.	gene_id "MSTRG.29394"; transcript_id "MSTRG.29394.3";
18	StringTie	exon	49781049	49781305	1000	-	.	gene_id "MSTRG.29394"; transcript_id "MSTRG.29394.3"; exon_number "1";
18	StringTie	exon	49785506	49785634	1000	-	.	gene_id "MSTRG.29394"; transcript_id "MSTRG.29394.3"; exon_number "2";
18	StringTie	exon	49786897	49786967	1000	-	.	gene_id "MSTRG.29394"; transcript_id "MSTRG.29394.3"; exon_number "3";
18	StringTie	exon	49787104	49787268	1000	-	.	gene_id "MSTRG.29394"; transcript_id "MSTRG.29394.3"; exon_number "4";
18	StringTie	exon	49797949	49798190	1000	-	.	gene_id "MSTRG.29394"; transcript_id "MSTRG.29394.3"; exon_number "5";
18	StringTie	transcript	49781049	49798190	1000	-	.	gene_id "MSTRG.29394"; transcript_id "MSTRG.29394.4";
18	StringTie	exon	49781049	49781305	1000	-	.	gene_id "MSTRG.29394"; transcript_id "MSTRG.29394.4"; exon_number "1";
18	StringTie	exon	49785558	49785634	1000	-	.	gene_id "MSTRG.29394"; transcript_id "MSTRG.29394.4"; exon_number "2";
18	StringTie	exon	49786878	49786967	1000	-	.	gene_id "MSTRG.29394"; transcript_id "MSTRG.29394.4"; exon_number "3";
18	StringTie	exon	49787104	49787268	1000	-	.	gene_id "MSTRG.29394"; transcript_id "MSTRG.29394.4"; exon_number "4";
18	StringTie	exon	49797949	49798190	1000	-	.	gene_id "MSTRG.29394"; transcript_id "MSTRG.29394.4"; exon_number "5";
18	StringTie	transcript	49799504	49815573	1000	+	.	gene_id "MSTRG.29396"; transcript_id "MSTRG.29396.1";
18	StringTie	exon	49799504	49799646	1000	+	.	gene_id "MSTRG.29396"; transcript_id "MSTRG.29396.1"; exon_number "1";
18	StringTie	exon	49802118	49802304	1000	+	.	gene_id "MSTRG.29396"; transcript_id "MSTRG.29396.1"; exon_number "2";
18	StringTie	exon	49812901	49813052	1000	+	.	gene_id "MSTRG.29396"; transcript_id "MSTRG.29396.1"; exon_number "3";
18	StringTie	exon	49814199	49814372	1000	+	.	gene_id "MSTRG.29396"; transcript_id "MSTRG.29396.1"; exon_number "4";
18	StringTie	exon	49815482	49815573	1000	+	.	gene_id "MSTRG.29396"; transcript_id "MSTRG.29396.1"; exon_number "5";
18	StringTie	transcript	49840223	49840991	1000	+	.	gene_id "MSTRG.29397"; transcript_id "MSTRG.29397.1";
18	StringTie	exon	49840223	49840991	1000	+	.	gene_id "MSTRG.29397"; transcript_id "MSTRG.29397.1"; exon_number "1";
18	StringTie	transcript	49841325	49841952	1000	+	.	gene_id "MSTRG.29398"; transcript_id "MSTRG.29398.1";
18	StringTie	exon	49841325	49841952	1000	+	.	gene_id "MSTRG.29398"; transcript_id "MSTRG.29398.1"; exon_number "1";
18	StringTie	transcript	49842467	49861628	1000	+	.	gene_id "MSTRG.29399"; transcript_id "MSTRG.29399.1";
18	StringTie	exon	49842467	49842608	1000	+	.	gene_id "MSTRG.29399"; transcript_id "MSTRG.29399.1"; exon_number "1";
18	StringTie	exon	49844862	49845008	1000	+	.	gene_id "MSTRG.29399"; transcript_id "MSTRG.29399.1"; exon_number "2";
18	StringTie	exon	49846541	49846804	1000	+	.	gene_id "MSTRG.29399"; transcript_id "MSTRG.29399.1"; exon_number "3";
18	StringTie	exon	49860409	49860633	1000	+	.	gene_id "MSTRG.29399"; transcript_id "MSTRG.29399.1"; exon_number "4";
18	StringTie	exon	49861543	49861628	1000	+	.	gene_id "MSTRG.29399"; transcript_id "MSTRG.29399.1"; exon_number "5";
18	StringTie	transcript	49842467	49845327	1000	+	.	gene_id "MSTRG.29399"; transcript_id "MSTRG.29399.2";
18	StringTie	exon	49842467	49842608	1000	+	.	gene_id "MSTRG.29399"; transcript_id "MSTRG.29399.2"; exon_number "1";
18	StringTie	exon	49844862	49845008	1000	+	.	gene_id "MSTRG.29399"; transcript_id "MSTRG.29399.2"; exon_number "2";
18	StringTie	exon	49845262	49845327	1000	+	.	gene_id "MSTRG.29399"; transcript_id "MSTRG.29399.2"; exon_number "3";
18	StringTie	transcript	49843062	49843505	1000	-	.	gene_id "MSTRG.29400"; transcript_id "MSTRG.29400.1";
18	StringTie	exon	49843062	49843505	1000	-	.	gene_id "MSTRG.29400"; transcript_id "MSTRG.29400.1"; exon_number "1";
18	StringTie	transcript	49873315	49873782	1000	+	.	gene_id "MSTRG.29401"; transcript_id "MSTRG.29401.1";
18	StringTie	exon	49873315	49873782	1000	+	.	gene_id "MSTRG.29401"; transcript_id "MSTRG.29401.1"; exon_number "1";
18	StringTie	transcript	49875984	49879487	1000	+	.	gene_id "MSTRG.29402"; transcript_id "MSTRG.29402.1";
18	StringTie	exon	49875984	49876053	1000	+	.	gene_id "MSTRG.29402"; transcript_id "MSTRG.29402.1"; exon_number "1";
18	StringTie	exon	49879008	49879487	1000	+	.	gene_id "MSTRG.29402"; transcript_id "MSTRG.29402.1"; exon_number "2";
18	StringTie	transcript	49875987	49879487	1000	+	.	gene_id "MSTRG.29402"; transcript_id "MSTRG.29402.2";
18	StringTie	exon	49875987	49876053	1000	+	.	gene_id "MSTRG.29402"; transcript_id "MSTRG.29402.2"; exon_number "1";
18	StringTie	exon	49877049	49877222	1000	+	.	gene_id "MSTRG.29402"; transcript_id "MSTRG.29402.2"; exon_number "2";
18	StringTie	exon	49877385	49877427	1000	+	.	gene_id "MSTRG.29402"; transcript_id "MSTRG.29402.2"; exon_number "3";
18	StringTie	exon	49879008	49879487	1000	+	.	gene_id "MSTRG.29402"; transcript_id "MSTRG.29402.2"; exon_number "4";
18	StringTie	transcript	49875987	49879487	1000	+	.	gene_id "MSTRG.29402"; transcript_id "MSTRG.29402.3";
18	StringTie	exon	49875987	49876265	1000	+	.	gene_id "MSTRG.29402"; transcript_id "MSTRG.29402.3"; exon_number "1";
18	StringTie	exon	49877049	49877222	1000	+	.	gene_id "MSTRG.29402"; transcript_id "MSTRG.29402.3"; exon_number "2";
18	StringTie	exon	49877385	49877427	1000	+	.	gene_id "MSTRG.29402"; transcript_id "MSTRG.29402.3"; exon_number "3";
18	StringTie	exon	49879008	49879487	1000	+	.	gene_id "MSTRG.29402"; transcript_id "MSTRG.29402.3"; exon_number "4";
18	StringTie	transcript	49875987	49879487	1000	+	.	gene_id "MSTRG.29402"; transcript_id "MSTRG.29402.4";
18	StringTie	exon	49875987	49876085	1000	+	.	gene_id "MSTRG.29402"; transcript_id "MSTRG.29402.4"; exon_number "1";
18	StringTie	exon	49877385	49877427	1000	+	.	gene_id "MSTRG.29402"; transcript_id "MSTRG.29402.4"; exon_number "2";
18	StringTie	exon	49879008	49879487	1000	+	.	gene_id "MSTRG.29402"; transcript_id "MSTRG.29402.4"; exon_number "3";
18	StringTie	transcript	49875987	49879487	1000	+	.	gene_id "MSTRG.29402"; transcript_id "MSTRG.29402.5";
18	StringTie	exon	49875987	49876053	1000	+	.	gene_id "MSTRG.29402"; transcript_id "MSTRG.29402.5"; exon_number "1";
18	StringTie	exon	49877385	49877427	1000	+	.	gene_id "MSTRG.29402"; transcript_id "MSTRG.29402.5"; exon_number "2";
18	StringTie	exon	49879008	49879487	1000	+	.	gene_id "MSTRG.29402"; transcript_id "MSTRG.29402.5"; exon_number "3";
18	StringTie	transcript	49875987	49879487	1000	+	.	gene_id "MSTRG.29402"; transcript_id "MSTRG.29402.6";
18	StringTie	exon	49875987	49876053	1000	+	.	gene_id "MSTRG.29402"; transcript_id "MSTRG.29402.6"; exon_number "1";
18	StringTie	exon	49877049	49877222	1000	+	.	gene_id "MSTRG.29402"; transcript_id "MSTRG.29402.6"; exon_number "2";
18	StringTie	exon	49879008	49879487	1000	+	.	gene_id "MSTRG.29402"; transcript_id "MSTRG.29402.6"; exon_number "3";
18	StringTie	transcript	49875988	49879487	1000	+	.	gene_id "MSTRG.29402"; transcript_id "MSTRG.29402.7";
18	StringTie	exon	49875988	49876085	1000	+	.	gene_id "MSTRG.29402"; transcript_id "MSTRG.29402.7"; exon_number "1";
18	StringTie	exon	49877049	49877222	1000	+	.	gene_id "MSTRG.29402"; transcript_id "MSTRG.29402.7"; exon_number "2";
18	StringTie	exon	49877385	49877427	1000	+	.	gene_id "MSTRG.29402"; transcript_id "MSTRG.29402.7"; exon_number "3";
18	StringTie	exon	49879008	49879487	1000	+	.	gene_id "MSTRG.29402"; transcript_id "MSTRG.29402.7"; exon_number "4";
18	StringTie	transcript	49875994	49879487	1000	+	.	gene_id "MSTRG.29402"; transcript_id "MSTRG.29402.8";
18	StringTie	exon	49875994	49876265	1000	+	.	gene_id "MSTRG.29402"; transcript_id "MSTRG.29402.8"; exon_number "1";
18	StringTie	exon	49877385	49877427	1000	+	.	gene_id "MSTRG.29402"; transcript_id "MSTRG.29402.8"; exon_number "2";
18	StringTie	exon	49879008	49879487	1000	+	.	gene_id "MSTRG.29402"; transcript_id "MSTRG.29402.8"; exon_number "3";
18	StringTie	transcript	49875996	49879487	1000	+	.	gene_id "MSTRG.29402"; transcript_id "MSTRG.29402.9";
18	StringTie	exon	49875996	49876085	1000	+	.	gene_id "MSTRG.29402"; transcript_id "MSTRG.29402.9"; exon_number "1";
18	StringTie	exon	49879008	49879487	1000	+	.	gene_id "MSTRG.29402"; transcript_id "MSTRG.29402.9"; exon_number "2";
18	StringTie	transcript	49875999	49879487	1000	+	.	gene_id "MSTRG.29402"; transcript_id "MSTRG.29402.10";
18	StringTie	exon	49875999	49876070	1000	+	.	gene_id "MSTRG.29402"; transcript_id "MSTRG.29402.10"; exon_number "1";
18	StringTie	exon	49879008	49879487	1000	+	.	gene_id "MSTRG.29402"; transcript_id "MSTRG.29402.10"; exon_number "2";
18	StringTie	transcript	49875999	49879487	1000	+	.	gene_id "MSTRG.29402"; transcript_id "MSTRG.29402.11";
18	StringTie	exon	49875999	49876265	1000	+	.	gene_id "MSTRG.29402"; transcript_id "MSTRG.29402.11"; exon_number "1";
18	StringTie	exon	49879008	49879487	1000	+	.	gene_id "MSTRG.29402"; transcript_id "MSTRG.29402.11"; exon_number "2";
18	StringTie	transcript	49876881	49879487	1000	+	.	gene_id "MSTRG.29402"; transcript_id "MSTRG.29402.12";
18	StringTie	exon	49876881	49877055	1000	+	.	gene_id "MSTRG.29402"; transcript_id "MSTRG.29402.12"; exon_number "1";
18	StringTie	exon	49877385	49877427	1000	+	.	gene_id "MSTRG.29402"; transcript_id "MSTRG.29402.12"; exon_number "2";
18	StringTie	exon	49879008	49879487	1000	+	.	gene_id "MSTRG.29402"; transcript_id "MSTRG.29402.12"; exon_number "3";
18	StringTie	transcript	49880382	49883680	1000	+	.	gene_id "MSTRG.29404"; transcript_id "MSTRG.29404.1";
18	StringTie	exon	49880382	49880540	1000	+	.	gene_id "MSTRG.29404"; transcript_id "MSTRG.29404.1"; exon_number "1";
18	StringTie	exon	49880773	49880826	1000	+	.	gene_id "MSTRG.29404"; transcript_id "MSTRG.29404.1"; exon_number "2";
18	StringTie	exon	49880942	49880987	1000	+	.	gene_id "MSTRG.29404"; transcript_id "MSTRG.29404.1"; exon_number "3";
18	StringTie	exon	49881088	49881161	1000	+	.	gene_id "MSTRG.29404"; transcript_id "MSTRG.29404.1"; exon_number "4";
18	StringTie	exon	49881635	49881693	1000	+	.	gene_id "MSTRG.29404"; transcript_id "MSTRG.29404.1"; exon_number "5";
18	StringTie	exon	49881917	49881997	1000	+	.	gene_id "MSTRG.29404"; transcript_id "MSTRG.29404.1"; exon_number "6";
18	StringTie	exon	49882976	49883137	1000	+	.	gene_id "MSTRG.29404"; transcript_id "MSTRG.29404.1"; exon_number "7";
18	StringTie	exon	49883217	49883680	1000	+	.	gene_id "MSTRG.29404"; transcript_id "MSTRG.29404.1"; exon_number "8";
18	StringTie	transcript	49880382	49885603	1000	+	.	gene_id "MSTRG.29404"; transcript_id "MSTRG.29404.2";
18	StringTie	exon	49880382	49880540	1000	+	.	gene_id "MSTRG.29404"; transcript_id "MSTRG.29404.2"; exon_number "1";
18	StringTie	exon	49880773	49880826	1000	+	.	gene_id "MSTRG.29404"; transcript_id "MSTRG.29404.2"; exon_number "2";
18	StringTie	exon	49880942	49880987	1000	+	.	gene_id "MSTRG.29404"; transcript_id "MSTRG.29404.2"; exon_number "3";
18	StringTie	exon	49881088	49881693	1000	+	.	gene_id "MSTRG.29404"; transcript_id "MSTRG.29404.2"; exon_number "4";
18	StringTie	exon	49881917	49881997	1000	+	.	gene_id "MSTRG.29404"; transcript_id "MSTRG.29404.2"; exon_number "5";
18	StringTie	exon	49882976	49883307	1000	+	.	gene_id "MSTRG.29404"; transcript_id "MSTRG.29404.2"; exon_number "6";
18	StringTie	exon	49883404	49883594	1000	+	.	gene_id "MSTRG.29404"; transcript_id "MSTRG.29404.2"; exon_number "7";
18	StringTie	exon	49884437	49884552	1000	+	.	gene_id "MSTRG.29404"; transcript_id "MSTRG.29404.2"; exon_number "8";
18	StringTie	exon	49885557	49885603	1000	+	.	gene_id "MSTRG.29404"; transcript_id "MSTRG.29404.2"; exon_number "9";
18	StringTie	transcript	49880382	49883307	1000	+	.	gene_id "MSTRG.29404"; transcript_id "MSTRG.29404.3";
18	StringTie	exon	49880382	49880540	1000	+	.	gene_id "MSTRG.29404"; transcript_id "MSTRG.29404.3"; exon_number "1";
18	StringTie	exon	49880773	49880826	1000	+	.	gene_id "MSTRG.29404"; transcript_id "MSTRG.29404.3"; exon_number "2";
18	StringTie	exon	49880942	49880987	1000	+	.	gene_id "MSTRG.29404"; transcript_id "MSTRG.29404.3"; exon_number "3";
18	StringTie	exon	49881088	49881161	1000	+	.	gene_id "MSTRG.29404"; transcript_id "MSTRG.29404.3"; exon_number "4";
18	StringTie	exon	49881635	49881693	1000	+	.	gene_id "MSTRG.29404"; transcript_id "MSTRG.29404.3"; exon_number "5";
18	StringTie	exon	49882976	49883137	1000	+	.	gene_id "MSTRG.29404"; transcript_id "MSTRG.29404.3"; exon_number "6";
18	StringTie	exon	49883217	49883307	1000	+	.	gene_id "MSTRG.29404"; transcript_id "MSTRG.29404.3"; exon_number "7";
18	StringTie	transcript	49880386	49883517	1000	+	.	gene_id "MSTRG.29404"; transcript_id "MSTRG.29404.4";
18	StringTie	exon	49880386	49880540	1000	+	.	gene_id "MSTRG.29404"; transcript_id "MSTRG.29404.4"; exon_number "1";
18	StringTie	exon	49880773	49880826	1000	+	.	gene_id "MSTRG.29404"; transcript_id "MSTRG.29404.4"; exon_number "2";
18	StringTie	exon	49880942	49880987	1000	+	.	gene_id "MSTRG.29404"; transcript_id "MSTRG.29404.4"; exon_number "3";
18	StringTie	exon	49881088	49881161	1000	+	.	gene_id "MSTRG.29404"; transcript_id "MSTRG.29404.4"; exon_number "4";
18	StringTie	exon	49882976	49883137	1000	+	.	gene_id "MSTRG.29404"; transcript_id "MSTRG.29404.4"; exon_number "5";
18	StringTie	exon	49883217	49883307	1000	+	.	gene_id "MSTRG.29404"; transcript_id "MSTRG.29404.4"; exon_number "6";
18	StringTie	exon	49883404	49883517	1000	+	.	gene_id "MSTRG.29404"; transcript_id "MSTRG.29404.4"; exon_number "7";
18	StringTie	transcript	49880388	49883680	1000	+	.	gene_id "MSTRG.29404"; transcript_id "MSTRG.29404.5";
18	StringTie	exon	49880388	49880540	1000	+	.	gene_id "MSTRG.29404"; transcript_id "MSTRG.29404.5"; exon_number "1";
18	StringTie	exon	49880773	49880826	1000	+	.	gene_id "MSTRG.29404"; transcript_id "MSTRG.29404.5"; exon_number "2";
18	StringTie	exon	49880942	49880987	1000	+	.	gene_id "MSTRG.29404"; transcript_id "MSTRG.29404.5"; exon_number "3";
18	StringTie	exon	49881088	49881161	1000	+	.	gene_id "MSTRG.29404"; transcript_id "MSTRG.29404.5"; exon_number "4";
18	StringTie	exon	49881635	49881693	1000	+	.	gene_id "MSTRG.29404"; transcript_id "MSTRG.29404.5"; exon_number "5";
18	StringTie	exon	49881917	49881997	1000	+	.	gene_id "MSTRG.29404"; transcript_id "MSTRG.29404.5"; exon_number "6";
18	StringTie	exon	49882976	49883137	1000	+	.	gene_id "MSTRG.29404"; transcript_id "MSTRG.29404.5"; exon_number "7";
18	StringTie	exon	49883217	49883307	1000	+	.	gene_id "MSTRG.29404"; transcript_id "MSTRG.29404.5"; exon_number "8";
18	StringTie	exon	49883404	49883680	1000	+	.	gene_id "MSTRG.29404"; transcript_id "MSTRG.29404.5"; exon_number "9";
18	StringTie	transcript	49880395	49881634	1000	+	.	gene_id "MSTRG.29404"; transcript_id "MSTRG.29404.6";
18	StringTie	exon	49880395	49880540	1000	+	.	gene_id "MSTRG.29404"; transcript_id "MSTRG.29404.6"; exon_number "1";
18	StringTie	exon	49881088	49881634	1000	+	.	gene_id "MSTRG.29404"; transcript_id "MSTRG.29404.6"; exon_number "2";
18	StringTie	transcript	49880414	49883137	1000	+	.	gene_id "MSTRG.29404"; transcript_id "MSTRG.29404.7";
18	StringTie	exon	49880414	49880540	1000	+	.	gene_id "MSTRG.29404"; transcript_id "MSTRG.29404.7"; exon_number "1";
18	StringTie	exon	49880773	49880826	1000	+	.	gene_id "MSTRG.29404"; transcript_id "MSTRG.29404.7"; exon_number "2";
18	StringTie	exon	49880942	49880987	1000	+	.	gene_id "MSTRG.29404"; transcript_id "MSTRG.29404.7"; exon_number "3";
18	StringTie	exon	49881088	49881693	1000	+	.	gene_id "MSTRG.29404"; transcript_id "MSTRG.29404.7"; exon_number "4";
18	StringTie	exon	49881931	49881997	1000	+	.	gene_id "MSTRG.29404"; transcript_id "MSTRG.29404.7"; exon_number "5";
18	StringTie	exon	49882976	49883137	1000	+	.	gene_id "MSTRG.29404"; transcript_id "MSTRG.29404.7"; exon_number "6";
18	StringTie	transcript	49880645	49883517	1000	+	.	gene_id "MSTRG.29404"; transcript_id "MSTRG.29404.8";
18	StringTie	exon	49880645	49880826	1000	+	.	gene_id "MSTRG.29404"; transcript_id "MSTRG.29404.8"; exon_number "1";
18	StringTie	exon	49880942	49880987	1000	+	.	gene_id "MSTRG.29404"; transcript_id "MSTRG.29404.8"; exon_number "2";
18	StringTie	exon	49881088	49881161	1000	+	.	gene_id "MSTRG.29404"; transcript_id "MSTRG.29404.8"; exon_number "3";
18	StringTie	exon	49881635	49881693	1000	+	.	gene_id "MSTRG.29404"; transcript_id "MSTRG.29404.8"; exon_number "4";
18	StringTie	exon	49881931	49881997	1000	+	.	gene_id "MSTRG.29404"; transcript_id "MSTRG.29404.8"; exon_number "5";
18	StringTie	exon	49882976	49883137	1000	+	.	gene_id "MSTRG.29404"; transcript_id "MSTRG.29404.8"; exon_number "6";
18	StringTie	exon	49883217	49883307	1000	+	.	gene_id "MSTRG.29404"; transcript_id "MSTRG.29404.8"; exon_number "7";
18	StringTie	exon	49883404	49883517	1000	+	.	gene_id "MSTRG.29404"; transcript_id "MSTRG.29404.8"; exon_number "8";
18	StringTie	transcript	49880648	49883137	1000	+	.	gene_id "MSTRG.29404"; transcript_id "MSTRG.29404.9";
18	StringTie	exon	49880648	49880826	1000	+	.	gene_id "MSTRG.29404"; transcript_id "MSTRG.29404.9"; exon_number "1";
18	StringTie	exon	49881088	49881161	1000	+	.	gene_id "MSTRG.29404"; transcript_id "MSTRG.29404.9"; exon_number "2";
18	StringTie	exon	49881635	49881693	1000	+	.	gene_id "MSTRG.29404"; transcript_id "MSTRG.29404.9"; exon_number "3";
18	StringTie	exon	49881917	49881997	1000	+	.	gene_id "MSTRG.29404"; transcript_id "MSTRG.29404.9"; exon_number "4";
18	StringTie	exon	49882976	49883137	1000	+	.	gene_id "MSTRG.29404"; transcript_id "MSTRG.29404.9"; exon_number "5";
18	StringTie	transcript	49884343	49892655	1000	+	.	gene_id "MSTRG.29404"; transcript_id "MSTRG.29404.10";
18	StringTie	exon	49884343	49884552	1000	+	.	gene_id "MSTRG.29404"; transcript_id "MSTRG.29404.10"; exon_number "1";
18	StringTie	exon	49885557	49885644	1000	+	.	gene_id "MSTRG.29404"; transcript_id "MSTRG.29404.10"; exon_number "2";
18	StringTie	exon	49885773	49885889	1000	+	.	gene_id "MSTRG.29404"; transcript_id "MSTRG.29404.10"; exon_number "3";
18	StringTie	exon	49888263	49888433	1000	+	.	gene_id "MSTRG.29404"; transcript_id "MSTRG.29404.10"; exon_number "4";
18	StringTie	exon	49889568	49889723	1000	+	.	gene_id "MSTRG.29404"; transcript_id "MSTRG.29404.10"; exon_number "5";
18	StringTie	exon	49890140	49890236	1000	+	.	gene_id "MSTRG.29404"; transcript_id "MSTRG.29404.10"; exon_number "6";
18	StringTie	exon	49891295	49891473	1000	+	.	gene_id "MSTRG.29404"; transcript_id "MSTRG.29404.10"; exon_number "7";
18	StringTie	exon	49892078	49892192	1000	+	.	gene_id "MSTRG.29404"; transcript_id "MSTRG.29404.10"; exon_number "8";
18	StringTie	exon	49892295	49892655	1000	+	.	gene_id "MSTRG.29404"; transcript_id "MSTRG.29404.10"; exon_number "9";
18	StringTie	transcript	49887749	49892655	1000	+	.	gene_id "MSTRG.29404"; transcript_id "MSTRG.29404.12";
18	StringTie	exon	49887749	49888433	1000	+	.	gene_id "MSTRG.29404"; transcript_id "MSTRG.29404.12"; exon_number "1";
18	StringTie	exon	49889568	49889723	1000	+	.	gene_id "MSTRG.29404"; transcript_id "MSTRG.29404.12"; exon_number "2";
18	StringTie	exon	49890140	49890236	1000	+	.	gene_id "MSTRG.29404"; transcript_id "MSTRG.29404.12"; exon_number "3";
18	StringTie	exon	49892078	49892192	1000	+	.	gene_id "MSTRG.29404"; transcript_id "MSTRG.29404.12"; exon_number "4";
18	StringTie	exon	49892306	49892655	1000	+	.	gene_id "MSTRG.29404"; transcript_id "MSTRG.29404.12"; exon_number "5";
18	StringTie	transcript	49887749	49892655	1000	+	.	gene_id "MSTRG.29404"; transcript_id "MSTRG.29404.13";
18	StringTie	exon	49887749	49888433	1000	+	.	gene_id "MSTRG.29404"; transcript_id "MSTRG.29404.13"; exon_number "1";
18	StringTie	exon	49889536	49889723	1000	+	.	gene_id "MSTRG.29404"; transcript_id "MSTRG.29404.13"; exon_number "2";
18	StringTie	exon	49890140	49890236	1000	+	.	gene_id "MSTRG.29404"; transcript_id "MSTRG.29404.13"; exon_number "3";
18	StringTie	exon	49892078	49892192	1000	+	.	gene_id "MSTRG.29404"; transcript_id "MSTRG.29404.13"; exon_number "4";
18	StringTie	exon	49892306	49892655	1000	+	.	gene_id "MSTRG.29404"; transcript_id "MSTRG.29404.13"; exon_number "5";
18	StringTie	transcript	49891392	49892655	1000	+	.	gene_id "MSTRG.29404"; transcript_id "MSTRG.29404.14";
18	StringTie	exon	49891392	49891473	1000	+	.	gene_id "MSTRG.29404"; transcript_id "MSTRG.29404.14"; exon_number "1";
18	StringTie	exon	49892081	49892192	1000	+	.	gene_id "MSTRG.29404"; transcript_id "MSTRG.29404.14"; exon_number "2";
18	StringTie	exon	49892295	49892655	1000	+	.	gene_id "MSTRG.29404"; transcript_id "MSTRG.29404.14"; exon_number "3";
18	StringTie	transcript	49891397	49892655	1000	+	.	gene_id "MSTRG.29404"; transcript_id "MSTRG.29404.15";
18	StringTie	exon	49891397	49891473	1000	+	.	gene_id "MSTRG.29404"; transcript_id "MSTRG.29404.15"; exon_number "1";
18	StringTie	exon	49892081	49892655	1000	+	.	gene_id "MSTRG.29404"; transcript_id "MSTRG.29404.15"; exon_number "2";
18	StringTie	transcript	49897420	49905723	1000	+	.	gene_id "MSTRG.29405"; transcript_id "MSTRG.29405.1";
18	StringTie	exon	49897420	49897651	1000	+	.	gene_id "MSTRG.29405"; transcript_id "MSTRG.29405.1"; exon_number "1";
18	StringTie	exon	49899430	49899488	1000	+	.	gene_id "MSTRG.29405"; transcript_id "MSTRG.29405.1"; exon_number "2";
18	StringTie	exon	49899645	49899783	1000	+	.	gene_id "MSTRG.29405"; transcript_id "MSTRG.29405.1"; exon_number "3";
18	StringTie	exon	49900273	49900382	1000	+	.	gene_id "MSTRG.29405"; transcript_id "MSTRG.29405.1"; exon_number "4";
18	StringTie	exon	49905246	49905437	1000	+	.	gene_id "MSTRG.29405"; transcript_id "MSTRG.29405.1"; exon_number "5";
18	StringTie	exon	49905580	49905723	1000	+	.	gene_id "MSTRG.29405"; transcript_id "MSTRG.29405.1"; exon_number "6";
18	StringTie	transcript	49901565	49908877	1000	+	.	gene_id "MSTRG.29405"; transcript_id "MSTRG.29405.2";
18	StringTie	exon	49901565	49901871	1000	+	.	gene_id "MSTRG.29405"; transcript_id "MSTRG.29405.2"; exon_number "1";
18	StringTie	exon	49905246	49905437	1000	+	.	gene_id "MSTRG.29405"; transcript_id "MSTRG.29405.2"; exon_number "2";
18	StringTie	exon	49905580	49905827	1000	+	.	gene_id "MSTRG.29405"; transcript_id "MSTRG.29405.2"; exon_number "3";
18	StringTie	exon	49905904	49906006	1000	+	.	gene_id "MSTRG.29405"; transcript_id "MSTRG.29405.2"; exon_number "4";
18	StringTie	exon	49906362	49906436	1000	+	.	gene_id "MSTRG.29405"; transcript_id "MSTRG.29405.2"; exon_number "5";
18	StringTie	exon	49906532	49906654	1000	+	.	gene_id "MSTRG.29405"; transcript_id "MSTRG.29405.2"; exon_number "6";
18	StringTie	exon	49907190	49907354	1000	+	.	gene_id "MSTRG.29405"; transcript_id "MSTRG.29405.2"; exon_number "7";
18	StringTie	exon	49908543	49908692	1000	+	.	gene_id "MSTRG.29405"; transcript_id "MSTRG.29405.2"; exon_number "8";
18	StringTie	exon	49908818	49908877	1000	+	.	gene_id "MSTRG.29405"; transcript_id "MSTRG.29405.2"; exon_number "9";
18	StringTie	transcript	49901587	49905723	1000	+	.	gene_id "MSTRG.29405"; transcript_id "MSTRG.29405.3";
18	StringTie	exon	49901587	49901871	1000	+	.	gene_id "MSTRG.29405"; transcript_id "MSTRG.29405.3"; exon_number "1";
18	StringTie	exon	49905580	49905723	1000	+	.	gene_id "MSTRG.29405"; transcript_id "MSTRG.29405.3"; exon_number "2";
18	StringTie	transcript	49909684	49914064	1000	+	.	gene_id "MSTRG.29406"; transcript_id "MSTRG.29406.1";
18	StringTie	exon	49909684	49909817	1000	+	.	gene_id "MSTRG.29406"; transcript_id "MSTRG.29406.1"; exon_number "1";
18	StringTie	exon	49910507	49910632	1000	+	.	gene_id "MSTRG.29406"; transcript_id "MSTRG.29406.1"; exon_number "2";
18	StringTie	exon	49911426	49911668	1000	+	.	gene_id "MSTRG.29406"; transcript_id "MSTRG.29406.1"; exon_number "3";
18	StringTie	exon	49912408	49912533	1000	+	.	gene_id "MSTRG.29406"; transcript_id "MSTRG.29406.1"; exon_number "4";
18	StringTie	exon	49912622	49912741	1000	+	.	gene_id "MSTRG.29406"; transcript_id "MSTRG.29406.1"; exon_number "5";
18	StringTie	exon	49913591	49913719	1000	+	.	gene_id "MSTRG.29406"; transcript_id "MSTRG.29406.1"; exon_number "6";
18	StringTie	exon	49913939	49914064	1000	+	.	gene_id "MSTRG.29406"; transcript_id "MSTRG.29406.1"; exon_number "7";
18	StringTie	transcript	49909691	49922548	1000	+	.	gene_id "MSTRG.29406"; transcript_id "MSTRG.29406.2";
18	StringTie	exon	49909691	49909817	1000	+	.	gene_id "MSTRG.29406"; transcript_id "MSTRG.29406.2"; exon_number "1";
18	StringTie	exon	49914357	49914479	1000	+	.	gene_id "MSTRG.29406"; transcript_id "MSTRG.29406.2"; exon_number "2";
18	StringTie	exon	49914718	49914849	1000	+	.	gene_id "MSTRG.29406"; transcript_id "MSTRG.29406.2"; exon_number "3";
18	StringTie	exon	49916013	49916144	1000	+	.	gene_id "MSTRG.29406"; transcript_id "MSTRG.29406.2"; exon_number "4";
18	StringTie	exon	49916223	49916348	1000	+	.	gene_id "MSTRG.29406"; transcript_id "MSTRG.29406.2"; exon_number "5";
18	StringTie	exon	49917557	49917702	1000	+	.	gene_id "MSTRG.29406"; transcript_id "MSTRG.29406.2"; exon_number "6";
18	StringTie	exon	49918760	49919026	1000	+	.	gene_id "MSTRG.29406"; transcript_id "MSTRG.29406.2"; exon_number "7";
18	StringTie	exon	49919340	49919411	1000	+	.	gene_id "MSTRG.29406"; transcript_id "MSTRG.29406.2"; exon_number "8";
18	StringTie	exon	49919685	49919813	1000	+	.	gene_id "MSTRG.29406"; transcript_id "MSTRG.29406.2"; exon_number "9";
18	StringTie	exon	49920024	49920170	1000	+	.	gene_id "MSTRG.29406"; transcript_id "MSTRG.29406.2"; exon_number "10";
18	StringTie	exon	49921141	49921293	1000	+	.	gene_id "MSTRG.29406"; transcript_id "MSTRG.29406.2"; exon_number "11";
18	StringTie	exon	49922258	49922548	1000	+	.	gene_id "MSTRG.29406"; transcript_id "MSTRG.29406.2"; exon_number "12";
18	StringTie	transcript	49909696	49912533	1000	+	.	gene_id "MSTRG.29406"; transcript_id "MSTRG.29406.3";
18	StringTie	exon	49909696	49909817	1000	+	.	gene_id "MSTRG.29406"; transcript_id "MSTRG.29406.3"; exon_number "1";
18	StringTie	exon	49910507	49910632	1000	+	.	gene_id "MSTRG.29406"; transcript_id "MSTRG.29406.3"; exon_number "2";
18	StringTie	exon	49912408	49912533	1000	+	.	gene_id "MSTRG.29406"; transcript_id "MSTRG.29406.3"; exon_number "3";
18	StringTie	transcript	49910051	49912533	1000	+	.	gene_id "MSTRG.29406"; transcript_id "MSTRG.29406.4";
18	StringTie	exon	49910051	49910082	1000	+	.	gene_id "MSTRG.29406"; transcript_id "MSTRG.29406.4"; exon_number "1";
18	StringTie	exon	49910507	49910632	1000	+	.	gene_id "MSTRG.29406"; transcript_id "MSTRG.29406.4"; exon_number "2";
18	StringTie	exon	49911426	49911668	1000	+	.	gene_id "MSTRG.29406"; transcript_id "MSTRG.29406.4"; exon_number "3";
18	StringTie	exon	49912362	49912533	1000	+	.	gene_id "MSTRG.29406"; transcript_id "MSTRG.29406.4"; exon_number "4";
18	StringTie	transcript	49910062	49912533	1000	+	.	gene_id "MSTRG.29406"; transcript_id "MSTRG.29406.5";
18	StringTie	exon	49910062	49910107	1000	+	.	gene_id "MSTRG.29406"; transcript_id "MSTRG.29406.5"; exon_number "1";
18	StringTie	exon	49910507	49910632	1000	+	.	gene_id "MSTRG.29406"; transcript_id "MSTRG.29406.5"; exon_number "2";
18	StringTie	exon	49911426	49911668	1000	+	.	gene_id "MSTRG.29406"; transcript_id "MSTRG.29406.5"; exon_number "3";
18	StringTie	exon	49912408	49912533	1000	+	.	gene_id "MSTRG.29406"; transcript_id "MSTRG.29406.5"; exon_number "4";
18	StringTie	transcript	49918876	49922548	1000	+	.	gene_id "MSTRG.29406"; transcript_id "MSTRG.29406.6";
18	StringTie	exon	49918876	49919026	1000	+	.	gene_id "MSTRG.29406"; transcript_id "MSTRG.29406.6"; exon_number "1";
18	StringTie	exon	49919340	49919411	1000	+	.	gene_id "MSTRG.29406"; transcript_id "MSTRG.29406.6"; exon_number "2";
18	StringTie	exon	49919592	49919813	1000	+	.	gene_id "MSTRG.29406"; transcript_id "MSTRG.29406.6"; exon_number "3";
18	StringTie	exon	49920024	49920170	1000	+	.	gene_id "MSTRG.29406"; transcript_id "MSTRG.29406.6"; exon_number "4";
18	StringTie	exon	49921141	49921293	1000	+	.	gene_id "MSTRG.29406"; transcript_id "MSTRG.29406.6"; exon_number "5";
18	StringTie	exon	49922258	49922548	1000	+	.	gene_id "MSTRG.29406"; transcript_id "MSTRG.29406.6"; exon_number "6";
18	StringTie	transcript	49916222	49921047	1000	-	.	gene_id "MSTRG.29408"; transcript_id "MSTRG.29408.1";
18	StringTie	exon	49916222	49916359	1000	-	.	gene_id "MSTRG.29408"; transcript_id "MSTRG.29408.1"; exon_number "1";
18	StringTie	exon	49920986	49921047	1000	-	.	gene_id "MSTRG.29408"; transcript_id "MSTRG.29408.1"; exon_number "2";
18	StringTie	transcript	49946736	49947279	1000	-	.	gene_id "MSTRG.29410"; transcript_id "MSTRG.29410.1";
18	StringTie	exon	49946736	49947279	1000	-	.	gene_id "MSTRG.29410"; transcript_id "MSTRG.29410.1"; exon_number "1";
18	StringTie	transcript	49947683	49948172	1000	-	.	gene_id "MSTRG.29411"; transcript_id "MSTRG.29411.1";
18	StringTie	exon	49947683	49948172	1000	-	.	gene_id "MSTRG.29411"; transcript_id "MSTRG.29411.1"; exon_number "1";
18	StringTie	transcript	49950044	49950519	1000	-	.	gene_id "MSTRG.29412"; transcript_id "MSTRG.29412.1";
18	StringTie	exon	49950044	49950519	1000	-	.	gene_id "MSTRG.29412"; transcript_id "MSTRG.29412.1"; exon_number "1";
18	StringTie	transcript	49952577	49953092	1000	-	.	gene_id "MSTRG.29414"; transcript_id "MSTRG.29414.1";
18	StringTie	exon	49952577	49953092	1000	-	.	gene_id "MSTRG.29414"; transcript_id "MSTRG.29414.1"; exon_number "1";
18	StringTie	transcript	49959757	49974008	1000	-	.	gene_id "MSTRG.29415"; transcript_id "MSTRG.29415.1";
18	StringTie	exon	49959757	49959946	1000	-	.	gene_id "MSTRG.29415"; transcript_id "MSTRG.29415.1"; exon_number "1";
18	StringTie	exon	49964871	49965011	1000	-	.	gene_id "MSTRG.29415"; transcript_id "MSTRG.29415.1"; exon_number "2";
18	StringTie	exon	49965940	49966014	1000	-	.	gene_id "MSTRG.29415"; transcript_id "MSTRG.29415.1"; exon_number "3";
18	StringTie	exon	49966101	49966175	1000	-	.	gene_id "MSTRG.29415"; transcript_id "MSTRG.29415.1"; exon_number "4";
18	StringTie	exon	49967889	49968028	1000	-	.	gene_id "MSTRG.29415"; transcript_id "MSTRG.29415.1"; exon_number "5";
18	StringTie	exon	49969877	49969960	1000	-	.	gene_id "MSTRG.29415"; transcript_id "MSTRG.29415.1"; exon_number "6";
18	StringTie	exon	49973748	49974008	1000	-	.	gene_id "MSTRG.29415"; transcript_id "MSTRG.29415.1"; exon_number "7";
18	StringTie	transcript	49964871	49974008	1000	-	.	gene_id "MSTRG.29415"; transcript_id "MSTRG.29415.2";
18	StringTie	exon	49964871	49965011	1000	-	.	gene_id "MSTRG.29415"; transcript_id "MSTRG.29415.2"; exon_number "1";
18	StringTie	exon	49965940	49966014	1000	-	.	gene_id "MSTRG.29415"; transcript_id "MSTRG.29415.2"; exon_number "2";
18	StringTie	exon	49966101	49966262	1000	-	.	gene_id "MSTRG.29415"; transcript_id "MSTRG.29415.2"; exon_number "3";
18	StringTie	exon	49967889	49968028	1000	-	.	gene_id "MSTRG.29415"; transcript_id "MSTRG.29415.2"; exon_number "4";
18	StringTie	exon	49969877	49969960	1000	-	.	gene_id "MSTRG.29415"; transcript_id "MSTRG.29415.2"; exon_number "5";
18	StringTie	exon	49973748	49974008	1000	-	.	gene_id "MSTRG.29415"; transcript_id "MSTRG.29415.2"; exon_number "6";
18	StringTie	transcript	49964927	49974008	1000	-	.	gene_id "MSTRG.29415"; transcript_id "MSTRG.29415.3";
18	StringTie	exon	49964927	49965011	1000	-	.	gene_id "MSTRG.29415"; transcript_id "MSTRG.29415.3"; exon_number "1";
18	StringTie	exon	49965940	49966014	1000	-	.	gene_id "MSTRG.29415"; transcript_id "MSTRG.29415.3"; exon_number "2";
18	StringTie	exon	49966101	49966175	1000	-	.	gene_id "MSTRG.29415"; transcript_id "MSTRG.29415.3"; exon_number "3";
18	StringTie	exon	49967889	49968031	1000	-	.	gene_id "MSTRG.29415"; transcript_id "MSTRG.29415.3"; exon_number "4";
18	StringTie	exon	49969877	49969960	1000	-	.	gene_id "MSTRG.29415"; transcript_id "MSTRG.29415.3"; exon_number "5";
18	StringTie	exon	49973748	49974008	1000	-	.	gene_id "MSTRG.29415"; transcript_id "MSTRG.29415.3"; exon_number "6";
18	StringTie	transcript	49968140	49974008	1000	-	.	gene_id "MSTRG.29415"; transcript_id "MSTRG.29415.5";
18	StringTie	exon	49968140	49968394	1000	-	.	gene_id "MSTRG.29415"; transcript_id "MSTRG.29415.5"; exon_number "1";
18	StringTie	exon	49969877	49969960	1000	-	.	gene_id "MSTRG.29415"; transcript_id "MSTRG.29415.5"; exon_number "2";
18	StringTie	exon	49973748	49974008	1000	-	.	gene_id "MSTRG.29415"; transcript_id "MSTRG.29415.5"; exon_number "3";
18	StringTie	transcript	49972471	49972669	1000	+	.	gene_id "MSTRG.29416"; transcript_id "MSTRG.29416.1";
18	StringTie	exon	49972471	49972669	1000	+	.	gene_id "MSTRG.29416"; transcript_id "MSTRG.29416.1"; exon_number "1";
18	StringTie	transcript	49984941	49992588	1000	-	.	gene_id "MSTRG.29419"; transcript_id "MSTRG.29419.1";
18	StringTie	exon	49984941	49985081	1000	-	.	gene_id "MSTRG.29419"; transcript_id "MSTRG.29419.1"; exon_number "1";
18	StringTie	exon	49986313	49986398	1000	-	.	gene_id "MSTRG.29419"; transcript_id "MSTRG.29419.1"; exon_number "2";
18	StringTie	exon	49986541	49986663	1000	-	.	gene_id "MSTRG.29419"; transcript_id "MSTRG.29419.1"; exon_number "3";
18	StringTie	exon	49989709	49989786	1000	-	.	gene_id "MSTRG.29419"; transcript_id "MSTRG.29419.1"; exon_number "4";
18	StringTie	exon	49991535	49991600	1000	-	.	gene_id "MSTRG.29419"; transcript_id "MSTRG.29419.1"; exon_number "5";
18	StringTie	exon	49991750	49991869	1000	-	.	gene_id "MSTRG.29419"; transcript_id "MSTRG.29419.1"; exon_number "6";
18	StringTie	exon	49992006	49992110	1000	-	.	gene_id "MSTRG.29419"; transcript_id "MSTRG.29419.1"; exon_number "7";
18	StringTie	exon	49992508	49992588	1000	-	.	gene_id "MSTRG.29419"; transcript_id "MSTRG.29419.1"; exon_number "8";
18	StringTie	transcript	49986313	49992588	1000	-	.	gene_id "MSTRG.29419"; transcript_id "MSTRG.29419.2";
18	StringTie	exon	49986313	49986663	1000	-	.	gene_id "MSTRG.29419"; transcript_id "MSTRG.29419.2"; exon_number "1";
18	StringTie	exon	49989709	49989786	1000	-	.	gene_id "MSTRG.29419"; transcript_id "MSTRG.29419.2"; exon_number "2";
18	StringTie	exon	49991535	49991600	1000	-	.	gene_id "MSTRG.29419"; transcript_id "MSTRG.29419.2"; exon_number "3";
18	StringTie	exon	49991750	49991869	1000	-	.	gene_id "MSTRG.29419"; transcript_id "MSTRG.29419.2"; exon_number "4";
18	StringTie	exon	49992508	49992588	1000	-	.	gene_id "MSTRG.29419"; transcript_id "MSTRG.29419.2"; exon_number "5";
18	StringTie	transcript	49986345	49992588	1000	-	.	gene_id "MSTRG.29419"; transcript_id "MSTRG.29419.3";
18	StringTie	exon	49986345	49986398	1000	-	.	gene_id "MSTRG.29419"; transcript_id "MSTRG.29419.3"; exon_number "1";
18	StringTie	exon	49986566	49986663	1000	-	.	gene_id "MSTRG.29419"; transcript_id "MSTRG.29419.3"; exon_number "2";
18	StringTie	exon	49989709	49989786	1000	-	.	gene_id "MSTRG.29419"; transcript_id "MSTRG.29419.3"; exon_number "3";
18	StringTie	exon	49991535	49991600	1000	-	.	gene_id "MSTRG.29419"; transcript_id "MSTRG.29419.3"; exon_number "4";
18	StringTie	exon	49991750	49991869	1000	-	.	gene_id "MSTRG.29419"; transcript_id "MSTRG.29419.3"; exon_number "5";
18	StringTie	exon	49992006	49992588	1000	-	.	gene_id "MSTRG.29419"; transcript_id "MSTRG.29419.3"; exon_number "6";
18	StringTie	transcript	49986492	49992588	1000	-	.	gene_id "MSTRG.29419"; transcript_id "MSTRG.29419.4";
18	StringTie	exon	49986492	49986663	1000	-	.	gene_id "MSTRG.29419"; transcript_id "MSTRG.29419.4"; exon_number "1";
18	StringTie	exon	49989709	49989786	1000	-	.	gene_id "MSTRG.29419"; transcript_id "MSTRG.29419.4"; exon_number "2";
18	StringTie	exon	49991750	49991869	1000	-	.	gene_id "MSTRG.29419"; transcript_id "MSTRG.29419.4"; exon_number "3";
18	StringTie	exon	49992006	49992110	1000	-	.	gene_id "MSTRG.29419"; transcript_id "MSTRG.29419.4"; exon_number "4";
18	StringTie	exon	49992484	49992588	1000	-	.	gene_id "MSTRG.29419"; transcript_id "MSTRG.29419.4"; exon_number "5";
18	StringTie	transcript	49986492	49992588	1000	-	.	gene_id "MSTRG.29419"; transcript_id "MSTRG.29419.5";
18	StringTie	exon	49986492	49986663	1000	-	.	gene_id "MSTRG.29419"; transcript_id "MSTRG.29419.5"; exon_number "1";
18	StringTie	exon	49989709	49989786	1000	-	.	gene_id "MSTRG.29419"; transcript_id "MSTRG.29419.5"; exon_number "2";
18	StringTie	exon	49991750	49991869	1000	-	.	gene_id "MSTRG.29419"; transcript_id "MSTRG.29419.5"; exon_number "3";
18	StringTie	exon	49992006	49992110	1000	-	.	gene_id "MSTRG.29419"; transcript_id "MSTRG.29419.5"; exon_number "4";
18	StringTie	exon	49992508	49992588	1000	-	.	gene_id "MSTRG.29419"; transcript_id "MSTRG.29419.5"; exon_number "5";
18	StringTie	transcript	49986492	49992588	1000	-	.	gene_id "MSTRG.29419"; transcript_id "MSTRG.29419.6";
18	StringTie	exon	49986492	49986663	1000	-	.	gene_id "MSTRG.29419"; transcript_id "MSTRG.29419.6"; exon_number "1";
18	StringTie	exon	49989709	49989786	1000	-	.	gene_id "MSTRG.29419"; transcript_id "MSTRG.29419.6"; exon_number "2";
18	StringTie	exon	49991750	49991869	1000	-	.	gene_id "MSTRG.29419"; transcript_id "MSTRG.29419.6"; exon_number "3";
18	StringTie	exon	49992508	49992588	1000	-	.	gene_id "MSTRG.29419"; transcript_id "MSTRG.29419.6"; exon_number "4";
18	StringTie	transcript	49988968	49992588	1000	-	.	gene_id "MSTRG.29419"; transcript_id "MSTRG.29419.7";
18	StringTie	exon	49988968	49989078	1000	-	.	gene_id "MSTRG.29419"; transcript_id "MSTRG.29419.7"; exon_number "1";
18	StringTie	exon	49989709	49989786	1000	-	.	gene_id "MSTRG.29419"; transcript_id "MSTRG.29419.7"; exon_number "2";
18	StringTie	exon	49991535	49991600	1000	-	.	gene_id "MSTRG.29419"; transcript_id "MSTRG.29419.7"; exon_number "3";
18	StringTie	exon	49991750	49991869	1000	-	.	gene_id "MSTRG.29419"; transcript_id "MSTRG.29419.7"; exon_number "4";
18	StringTie	exon	49992006	49992110	1000	-	.	gene_id "MSTRG.29419"; transcript_id "MSTRG.29419.7"; exon_number "5";
18	StringTie	exon	49992508	49992588	1000	-	.	gene_id "MSTRG.29419"; transcript_id "MSTRG.29419.7"; exon_number "6";
18	StringTie	transcript	49989537	49992588	1000	-	.	gene_id "MSTRG.29419"; transcript_id "MSTRG.29419.8";
18	StringTie	exon	49989537	49989786	1000	-	.	gene_id "MSTRG.29419"; transcript_id "MSTRG.29419.8"; exon_number "1";
18	StringTie	exon	49991535	49991600	1000	-	.	gene_id "MSTRG.29419"; transcript_id "MSTRG.29419.8"; exon_number "2";
18	StringTie	exon	49991750	49991869	1000	-	.	gene_id "MSTRG.29419"; transcript_id "MSTRG.29419.8"; exon_number "3";
18	StringTie	exon	49992006	49992110	1000	-	.	gene_id "MSTRG.29419"; transcript_id "MSTRG.29419.8"; exon_number "4";
18	StringTie	exon	49992484	49992588	1000	-	.	gene_id "MSTRG.29419"; transcript_id "MSTRG.29419.8"; exon_number "5";
18	StringTie	transcript	49991750	49992588	1000	-	.	gene_id "MSTRG.29419"; transcript_id "MSTRG.29419.9";
18	StringTie	exon	49991750	49991869	1000	-	.	gene_id "MSTRG.29419"; transcript_id "MSTRG.29419.9"; exon_number "1";
18	StringTie	exon	49992292	49992588	1000	-	.	gene_id "MSTRG.29419"; transcript_id "MSTRG.29419.9"; exon_number "2";
18	StringTie	transcript	49992006	49992588	1000	-	.	gene_id "MSTRG.29419"; transcript_id "MSTRG.29419.10";
18	StringTie	exon	49992006	49992110	1000	-	.	gene_id "MSTRG.29419"; transcript_id "MSTRG.29419.10"; exon_number "1";
18	StringTie	exon	49992504	49992588	1000	-	.	gene_id "MSTRG.29419"; transcript_id "MSTRG.29419.10"; exon_number "2";
18	StringTie	transcript	49992074	49992588	1000	-	.	gene_id "MSTRG.29419"; transcript_id "MSTRG.29419.11";
18	StringTie	exon	49992074	49992110	1000	-	.	gene_id "MSTRG.29419"; transcript_id "MSTRG.29419.11"; exon_number "1";
18	StringTie	exon	49992292	49992588	1000	-	.	gene_id "MSTRG.29419"; transcript_id "MSTRG.29419.11"; exon_number "2";
18	StringTie	transcript	49992643	49992999	1000	+	.	gene_id "MSTRG.29420"; transcript_id "MSTRG.29420.1";
18	StringTie	exon	49992643	49992999	1000	+	.	gene_id "MSTRG.29420"; transcript_id "MSTRG.29420.1"; exon_number "1";
18	StringTie	transcript	49994919	49995610	1000	-	.	gene_id "MSTRG.29422"; transcript_id "MSTRG.29422.1";
18	StringTie	exon	49994919	49995610	1000	-	.	gene_id "MSTRG.29422"; transcript_id "MSTRG.29422.1"; exon_number "1";
18	StringTie	transcript	49995807	49996998	1000	+	.	gene_id "MSTRG.29423"; transcript_id "MSTRG.29423.1";
18	StringTie	exon	49995807	49996998	1000	+	.	gene_id "MSTRG.29423"; transcript_id "MSTRG.29423.1"; exon_number "1";
18	StringTie	transcript	50011043	50021481	1000	-	.	gene_id "MSTRG.29425"; transcript_id "MSTRG.29425.1";
18	StringTie	exon	50011043	50011057	1000	-	.	gene_id "MSTRG.29425"; transcript_id "MSTRG.29425.1"; exon_number "1";
18	StringTie	exon	50020449	50020545	1000	-	.	gene_id "MSTRG.29425"; transcript_id "MSTRG.29425.1"; exon_number "2";
18	StringTie	exon	50021404	50021481	1000	-	.	gene_id "MSTRG.29425"; transcript_id "MSTRG.29425.1"; exon_number "3";
18	StringTie	transcript	50015818	50021481	1000	-	.	gene_id "MSTRG.29425"; transcript_id "MSTRG.29425.2";
18	StringTie	exon	50015818	50015947	1000	-	.	gene_id "MSTRG.29425"; transcript_id "MSTRG.29425.2"; exon_number "1";
18	StringTie	exon	50016720	50016844	1000	-	.	gene_id "MSTRG.29425"; transcript_id "MSTRG.29425.2"; exon_number "2";
18	StringTie	exon	50017357	50017425	1000	-	.	gene_id "MSTRG.29425"; transcript_id "MSTRG.29425.2"; exon_number "3";
18	StringTie	exon	50020449	50020545	1000	-	.	gene_id "MSTRG.29425"; transcript_id "MSTRG.29425.2"; exon_number "4";
18	StringTie	exon	50021228	50021481	1000	-	.	gene_id "MSTRG.29425"; transcript_id "MSTRG.29425.2"; exon_number "5";
18	StringTie	transcript	50016803	50021481	1000	-	.	gene_id "MSTRG.29425"; transcript_id "MSTRG.29425.3";
18	StringTie	exon	50016803	50016844	1000	-	.	gene_id "MSTRG.29425"; transcript_id "MSTRG.29425.3"; exon_number "1";
18	StringTie	exon	50017357	50017425	1000	-	.	gene_id "MSTRG.29425"; transcript_id "MSTRG.29425.3"; exon_number "2";
18	StringTie	exon	50021228	50021481	1000	-	.	gene_id "MSTRG.29425"; transcript_id "MSTRG.29425.3"; exon_number "3";
18	StringTie	transcript	50020597	50021481	1000	-	.	gene_id "MSTRG.29425"; transcript_id "MSTRG.29425.4";
18	StringTie	exon	50020597	50020624	1000	-	.	gene_id "MSTRG.29425"; transcript_id "MSTRG.29425.4"; exon_number "1";
18	StringTie	exon	50021228	50021481	1000	-	.	gene_id "MSTRG.29425"; transcript_id "MSTRG.29425.4"; exon_number "2";
18	StringTie	transcript	50020615	50021481	1000	-	.	gene_id "MSTRG.29425"; transcript_id "MSTRG.29425.5";
18	StringTie	exon	50020615	50020734	1000	-	.	gene_id "MSTRG.29425"; transcript_id "MSTRG.29425.5"; exon_number "1";
18	StringTie	exon	50021228	50021481	1000	-	.	gene_id "MSTRG.29425"; transcript_id "MSTRG.29425.5"; exon_number "2";
18	StringTie	transcript	50020427	50030904	1000	+	.	gene_id "MSTRG.29427"; transcript_id "MSTRG.29427.1";
18	StringTie	exon	50020427	50020580	1000	+	.	gene_id "MSTRG.29427"; transcript_id "MSTRG.29427.1"; exon_number "1";
18	StringTie	exon	50022313	50022407	1000	+	.	gene_id "MSTRG.29427"; transcript_id "MSTRG.29427.1"; exon_number "2";
18	StringTie	exon	50025239	50025411	1000	+	.	gene_id "MSTRG.29427"; transcript_id "MSTRG.29427.1"; exon_number "3";
18	StringTie	exon	50027672	50027851	1000	+	.	gene_id "MSTRG.29427"; transcript_id "MSTRG.29427.1"; exon_number "4";
18	StringTie	exon	50030219	50030392	1000	+	.	gene_id "MSTRG.29427"; transcript_id "MSTRG.29427.1"; exon_number "5";
18	StringTie	exon	50030816	50030904	1000	+	.	gene_id "MSTRG.29427"; transcript_id "MSTRG.29427.1"; exon_number "6";
18	StringTie	transcript	50020447	50032452	1000	+	.	gene_id "MSTRG.29427"; transcript_id "MSTRG.29427.2";
18	StringTie	exon	50020447	50021850	1000	+	.	gene_id "MSTRG.29427"; transcript_id "MSTRG.29427.2"; exon_number "1";
18	StringTie	exon	50022313	50022407	1000	+	.	gene_id "MSTRG.29427"; transcript_id "MSTRG.29427.2"; exon_number "2";
18	StringTie	exon	50025239	50025411	1000	+	.	gene_id "MSTRG.29427"; transcript_id "MSTRG.29427.2"; exon_number "3";
18	StringTie	exon	50027672	50027851	1000	+	.	gene_id "MSTRG.29427"; transcript_id "MSTRG.29427.2"; exon_number "4";
18	StringTie	exon	50030219	50030392	1000	+	.	gene_id "MSTRG.29427"; transcript_id "MSTRG.29427.2"; exon_number "5";
18	StringTie	exon	50030816	50030904	1000	+	.	gene_id "MSTRG.29427"; transcript_id "MSTRG.29427.2"; exon_number "6";
18	StringTie	exon	50032245	50032452	1000	+	.	gene_id "MSTRG.29427"; transcript_id "MSTRG.29427.2"; exon_number "7";
18	StringTie	transcript	50021493	50030989	1000	+	.	gene_id "MSTRG.29427"; transcript_id "MSTRG.29427.3";
18	StringTie	exon	50021493	50021850	1000	+	.	gene_id "MSTRG.29427"; transcript_id "MSTRG.29427.3"; exon_number "1";
18	StringTie	exon	50025239	50025411	1000	+	.	gene_id "MSTRG.29427"; transcript_id "MSTRG.29427.3"; exon_number "2";
18	StringTie	exon	50027672	50027851	1000	+	.	gene_id "MSTRG.29427"; transcript_id "MSTRG.29427.3"; exon_number "3";
18	StringTie	exon	50030219	50030392	1000	+	.	gene_id "MSTRG.29427"; transcript_id "MSTRG.29427.3"; exon_number "4";
18	StringTie	exon	50030816	50030989	1000	+	.	gene_id "MSTRG.29427"; transcript_id "MSTRG.29427.3"; exon_number "5";
18	StringTie	transcript	50021625	50032452	1000	+	.	gene_id "MSTRG.29427"; transcript_id "MSTRG.29427.4";
18	StringTie	exon	50021625	50021850	1000	+	.	gene_id "MSTRG.29427"; transcript_id "MSTRG.29427.4"; exon_number "1";
18	StringTie	exon	50022313	50022407	1000	+	.	gene_id "MSTRG.29427"; transcript_id "MSTRG.29427.4"; exon_number "2";
18	StringTie	exon	50025239	50025411	1000	+	.	gene_id "MSTRG.29427"; transcript_id "MSTRG.29427.4"; exon_number "3";
18	StringTie	exon	50027672	50027851	1000	+	.	gene_id "MSTRG.29427"; transcript_id "MSTRG.29427.4"; exon_number "4";
18	StringTie	exon	50032245	50032452	1000	+	.	gene_id "MSTRG.29427"; transcript_id "MSTRG.29427.4"; exon_number "5";
18	StringTie	transcript	50021655	50030904	1000	+	.	gene_id "MSTRG.29427"; transcript_id "MSTRG.29427.5";
18	StringTie	exon	50021655	50021850	1000	+	.	gene_id "MSTRG.29427"; transcript_id "MSTRG.29427.5"; exon_number "1";
18	StringTie	exon	50022313	50022407	1000	+	.	gene_id "MSTRG.29427"; transcript_id "MSTRG.29427.5"; exon_number "2";
18	StringTie	exon	50025239	50025411	1000	+	.	gene_id "MSTRG.29427"; transcript_id "MSTRG.29427.5"; exon_number "3";
18	StringTie	exon	50030219	50030392	1000	+	.	gene_id "MSTRG.29427"; transcript_id "MSTRG.29427.5"; exon_number "4";
18	StringTie	exon	50030816	50030904	1000	+	.	gene_id "MSTRG.29427"; transcript_id "MSTRG.29427.5"; exon_number "5";
18	StringTie	transcript	50021655	50030904	1000	+	.	gene_id "MSTRG.29427"; transcript_id "MSTRG.29427.6";
18	StringTie	exon	50021655	50021850	1000	+	.	gene_id "MSTRG.29427"; transcript_id "MSTRG.29427.6"; exon_number "1";
18	StringTie	exon	50022313	50022407	1000	+	.	gene_id "MSTRG.29427"; transcript_id "MSTRG.29427.6"; exon_number "2";
18	StringTie	exon	50030219	50030392	1000	+	.	gene_id "MSTRG.29427"; transcript_id "MSTRG.29427.6"; exon_number "3";
18	StringTie	exon	50030816	50030904	1000	+	.	gene_id "MSTRG.29427"; transcript_id "MSTRG.29427.6"; exon_number "4";
18	StringTie	transcript	50021764	50032452	1000	+	.	gene_id "MSTRG.29427"; transcript_id "MSTRG.29427.7";
18	StringTie	exon	50021764	50021850	1000	+	.	gene_id "MSTRG.29427"; transcript_id "MSTRG.29427.7"; exon_number "1";
18	StringTie	exon	50022313	50022407	1000	+	.	gene_id "MSTRG.29427"; transcript_id "MSTRG.29427.7"; exon_number "2";
18	StringTie	exon	50027672	50027851	1000	+	.	gene_id "MSTRG.29427"; transcript_id "MSTRG.29427.7"; exon_number "3";
18	StringTie	exon	50030219	50030392	1000	+	.	gene_id "MSTRG.29427"; transcript_id "MSTRG.29427.7"; exon_number "4";
18	StringTie	exon	50030816	50030904	1000	+	.	gene_id "MSTRG.29427"; transcript_id "MSTRG.29427.7"; exon_number "5";
18	StringTie	exon	50032245	50032452	1000	+	.	gene_id "MSTRG.29427"; transcript_id "MSTRG.29427.7"; exon_number "6";
18	StringTie	transcript	50034943	50036464	1000	+	.	gene_id "MSTRG.29431"; transcript_id "MSTRG.29431.1";
18	StringTie	exon	50034943	50035245	1000	+	.	gene_id "MSTRG.29431"; transcript_id "MSTRG.29431.1"; exon_number "1";
18	StringTie	exon	50035342	50035475	1000	+	.	gene_id "MSTRG.29431"; transcript_id "MSTRG.29431.1"; exon_number "2";
18	StringTie	exon	50035948	50036058	1000	+	.	gene_id "MSTRG.29431"; transcript_id "MSTRG.29431.1"; exon_number "3";
18	StringTie	exon	50036378	50036464	1000	+	.	gene_id "MSTRG.29431"; transcript_id "MSTRG.29431.1"; exon_number "4";
18	StringTie	transcript	50037156	50046164	1000	+	.	gene_id "MSTRG.29432"; transcript_id "MSTRG.29432.1";
18	StringTie	exon	50037156	50037348	1000	+	.	gene_id "MSTRG.29432"; transcript_id "MSTRG.29432.1"; exon_number "1";
18	StringTie	exon	50038571	50038651	1000	+	.	gene_id "MSTRG.29432"; transcript_id "MSTRG.29432.1"; exon_number "2";
18	StringTie	exon	50038916	50039030	1000	+	.	gene_id "MSTRG.29432"; transcript_id "MSTRG.29432.1"; exon_number "3";
18	StringTie	exon	50040554	50040616	1000	+	.	gene_id "MSTRG.29432"; transcript_id "MSTRG.29432.1"; exon_number "4";
18	StringTie	exon	50040700	50040854	1000	+	.	gene_id "MSTRG.29432"; transcript_id "MSTRG.29432.1"; exon_number "5";
18	StringTie	exon	50042461	50042556	1000	+	.	gene_id "MSTRG.29432"; transcript_id "MSTRG.29432.1"; exon_number "6";
18	StringTie	exon	50042647	50042777	1000	+	.	gene_id "MSTRG.29432"; transcript_id "MSTRG.29432.1"; exon_number "7";
18	StringTie	exon	50045768	50046164	1000	+	.	gene_id "MSTRG.29432"; transcript_id "MSTRG.29432.1"; exon_number "8";
18	StringTie	transcript	50037156	50042556	1000	+	.	gene_id "MSTRG.29432"; transcript_id "MSTRG.29432.2";
18	StringTie	exon	50037156	50037759	1000	+	.	gene_id "MSTRG.29432"; transcript_id "MSTRG.29432.2"; exon_number "1";
18	StringTie	exon	50038571	50038651	1000	+	.	gene_id "MSTRG.29432"; transcript_id "MSTRG.29432.2"; exon_number "2";
18	StringTie	exon	50038916	50039030	1000	+	.	gene_id "MSTRG.29432"; transcript_id "MSTRG.29432.2"; exon_number "3";
18	StringTie	exon	50040492	50040616	1000	+	.	gene_id "MSTRG.29432"; transcript_id "MSTRG.29432.2"; exon_number "4";
18	StringTie	exon	50040700	50040854	1000	+	.	gene_id "MSTRG.29432"; transcript_id "MSTRG.29432.2"; exon_number "5";
18	StringTie	exon	50042461	50042556	1000	+	.	gene_id "MSTRG.29432"; transcript_id "MSTRG.29432.2"; exon_number "6";
18	StringTie	transcript	50037163	50043093	1000	+	.	gene_id "MSTRG.29432"; transcript_id "MSTRG.29432.3";
18	StringTie	exon	50037163	50037348	1000	+	.	gene_id "MSTRG.29432"; transcript_id "MSTRG.29432.3"; exon_number "1";
18	StringTie	exon	50037635	50038011	1000	+	.	gene_id "MSTRG.29432"; transcript_id "MSTRG.29432.3"; exon_number "2";
18	StringTie	exon	50038916	50039030	1000	+	.	gene_id "MSTRG.29432"; transcript_id "MSTRG.29432.3"; exon_number "3";
18	StringTie	exon	50040554	50040616	1000	+	.	gene_id "MSTRG.29432"; transcript_id "MSTRG.29432.3"; exon_number "4";
18	StringTie	exon	50040700	50040854	1000	+	.	gene_id "MSTRG.29432"; transcript_id "MSTRG.29432.3"; exon_number "5";
18	StringTie	exon	50042461	50043093	1000	+	.	gene_id "MSTRG.29432"; transcript_id "MSTRG.29432.3"; exon_number "6";
18	StringTie	transcript	50037163	50042556	1000	+	.	gene_id "MSTRG.29432"; transcript_id "MSTRG.29432.4";
18	StringTie	exon	50037163	50037348	1000	+	.	gene_id "MSTRG.29432"; transcript_id "MSTRG.29432.4"; exon_number "1";
18	StringTie	exon	50038571	50038651	1000	+	.	gene_id "MSTRG.29432"; transcript_id "MSTRG.29432.4"; exon_number "2";
18	StringTie	exon	50038924	50039030	1000	+	.	gene_id "MSTRG.29432"; transcript_id "MSTRG.29432.4"; exon_number "3";
18	StringTie	exon	50040554	50040616	1000	+	.	gene_id "MSTRG.29432"; transcript_id "MSTRG.29432.4"; exon_number "4";
18	StringTie	exon	50040700	50040854	1000	+	.	gene_id "MSTRG.29432"; transcript_id "MSTRG.29432.4"; exon_number "5";
18	StringTie	exon	50042461	50042556	1000	+	.	gene_id "MSTRG.29432"; transcript_id "MSTRG.29432.4"; exon_number "6";
18	StringTie	transcript	50037163	50042777	1000	+	.	gene_id "MSTRG.29432"; transcript_id "MSTRG.29432.5";
18	StringTie	exon	50037163	50037348	1000	+	.	gene_id "MSTRG.29432"; transcript_id "MSTRG.29432.5"; exon_number "1";
18	StringTie	exon	50040554	50040616	1000	+	.	gene_id "MSTRG.29432"; transcript_id "MSTRG.29432.5"; exon_number "2";
18	StringTie	exon	50040700	50040854	1000	+	.	gene_id "MSTRG.29432"; transcript_id "MSTRG.29432.5"; exon_number "3";
18	StringTie	exon	50042461	50042556	1000	+	.	gene_id "MSTRG.29432"; transcript_id "MSTRG.29432.5"; exon_number "4";
18	StringTie	exon	50042647	50042777	1000	+	.	gene_id "MSTRG.29432"; transcript_id "MSTRG.29432.5"; exon_number "5";
18	StringTie	transcript	50037163	50042556	1000	+	.	gene_id "MSTRG.29432"; transcript_id "MSTRG.29432.6";
18	StringTie	exon	50037163	50037348	1000	+	.	gene_id "MSTRG.29432"; transcript_id "MSTRG.29432.6"; exon_number "1";
18	StringTie	exon	50038571	50038651	1000	+	.	gene_id "MSTRG.29432"; transcript_id "MSTRG.29432.6"; exon_number "2";
18	StringTie	exon	50038916	50039030	1000	+	.	gene_id "MSTRG.29432"; transcript_id "MSTRG.29432.6"; exon_number "3";
18	StringTie	exon	50040492	50040616	1000	+	.	gene_id "MSTRG.29432"; transcript_id "MSTRG.29432.6"; exon_number "4";
18	StringTie	exon	50040700	50040854	1000	+	.	gene_id "MSTRG.29432"; transcript_id "MSTRG.29432.6"; exon_number "5";
18	StringTie	exon	50042461	50042556	1000	+	.	gene_id "MSTRG.29432"; transcript_id "MSTRG.29432.6"; exon_number "6";
18	StringTie	transcript	50037163	50042556	1000	+	.	gene_id "MSTRG.29432"; transcript_id "MSTRG.29432.7";
18	StringTie	exon	50037163	50037759	1000	+	.	gene_id "MSTRG.29432"; transcript_id "MSTRG.29432.7"; exon_number "1";
18	StringTie	exon	50038571	50038651	1000	+	.	gene_id "MSTRG.29432"; transcript_id "MSTRG.29432.7"; exon_number "2";
18	StringTie	exon	50038916	50039030	1000	+	.	gene_id "MSTRG.29432"; transcript_id "MSTRG.29432.7"; exon_number "3";
18	StringTie	exon	50040554	50040616	1000	+	.	gene_id "MSTRG.29432"; transcript_id "MSTRG.29432.7"; exon_number "4";
18	StringTie	exon	50042461	50042556	1000	+	.	gene_id "MSTRG.29432"; transcript_id "MSTRG.29432.7"; exon_number "5";
18	StringTie	transcript	50037163	50042556	1000	+	.	gene_id "MSTRG.29432"; transcript_id "MSTRG.29432.8";
18	StringTie	exon	50037163	50037759	1000	+	.	gene_id "MSTRG.29432"; transcript_id "MSTRG.29432.8"; exon_number "1";
18	StringTie	exon	50038571	50038651	1000	+	.	gene_id "MSTRG.29432"; transcript_id "MSTRG.29432.8"; exon_number "2";
18	StringTie	exon	50038924	50039030	1000	+	.	gene_id "MSTRG.29432"; transcript_id "MSTRG.29432.8"; exon_number "3";
18	StringTie	exon	50040554	50040616	1000	+	.	gene_id "MSTRG.29432"; transcript_id "MSTRG.29432.8"; exon_number "4";
18	StringTie	exon	50040700	50040854	1000	+	.	gene_id "MSTRG.29432"; transcript_id "MSTRG.29432.8"; exon_number "5";
18	StringTie	exon	50042461	50042556	1000	+	.	gene_id "MSTRG.29432"; transcript_id "MSTRG.29432.8"; exon_number "6";
18	StringTie	transcript	50037168	50042556	1000	+	.	gene_id "MSTRG.29432"; transcript_id "MSTRG.29432.9";
18	StringTie	exon	50037168	50037348	1000	+	.	gene_id "MSTRG.29432"; transcript_id "MSTRG.29432.9"; exon_number "1";
18	StringTie	exon	50037635	50037759	1000	+	.	gene_id "MSTRG.29432"; transcript_id "MSTRG.29432.9"; exon_number "2";
18	StringTie	exon	50038571	50038651	1000	+	.	gene_id "MSTRG.29432"; transcript_id "MSTRG.29432.9"; exon_number "3";
18	StringTie	exon	50038916	50039030	1000	+	.	gene_id "MSTRG.29432"; transcript_id "MSTRG.29432.9"; exon_number "4";
18	StringTie	exon	50040554	50040616	1000	+	.	gene_id "MSTRG.29432"; transcript_id "MSTRG.29432.9"; exon_number "5";
18	StringTie	exon	50040700	50040854	1000	+	.	gene_id "MSTRG.29432"; transcript_id "MSTRG.29432.9"; exon_number "6";
18	StringTie	exon	50042461	50042556	1000	+	.	gene_id "MSTRG.29432"; transcript_id "MSTRG.29432.9"; exon_number "7";
18	StringTie	transcript	50037168	50042556	1000	+	.	gene_id "MSTRG.29432"; transcript_id "MSTRG.29432.10";
18	StringTie	exon	50037168	50037348	1000	+	.	gene_id "MSTRG.29432"; transcript_id "MSTRG.29432.10"; exon_number "1";
18	StringTie	exon	50038916	50039030	1000	+	.	gene_id "MSTRG.29432"; transcript_id "MSTRG.29432.10"; exon_number "2";
18	StringTie	exon	50040492	50040616	1000	+	.	gene_id "MSTRG.29432"; transcript_id "MSTRG.29432.10"; exon_number "3";
18	StringTie	exon	50040700	50040854	1000	+	.	gene_id "MSTRG.29432"; transcript_id "MSTRG.29432.10"; exon_number "4";
18	StringTie	exon	50042461	50042556	1000	+	.	gene_id "MSTRG.29432"; transcript_id "MSTRG.29432.10"; exon_number "5";
18	StringTie	transcript	50037170	50042777	1000	+	.	gene_id "MSTRG.29432"; transcript_id "MSTRG.29432.11";
18	StringTie	exon	50037170	50037348	1000	+	.	gene_id "MSTRG.29432"; transcript_id "MSTRG.29432.11"; exon_number "1";
18	StringTie	exon	50042461	50042556	1000	+	.	gene_id "MSTRG.29432"; transcript_id "MSTRG.29432.11"; exon_number "2";
18	StringTie	exon	50042647	50042777	1000	+	.	gene_id "MSTRG.29432"; transcript_id "MSTRG.29432.11"; exon_number "3";
18	StringTie	transcript	50037170	50042556	1000	+	.	gene_id "MSTRG.29432"; transcript_id "MSTRG.29432.12";
18	StringTie	exon	50037170	50037348	1000	+	.	gene_id "MSTRG.29432"; transcript_id "MSTRG.29432.12"; exon_number "1";
18	StringTie	exon	50038916	50039030	1000	+	.	gene_id "MSTRG.29432"; transcript_id "MSTRG.29432.12"; exon_number "2";
18	StringTie	exon	50040554	50040616	1000	+	.	gene_id "MSTRG.29432"; transcript_id "MSTRG.29432.12"; exon_number "3";
18	StringTie	exon	50040700	50040854	1000	+	.	gene_id "MSTRG.29432"; transcript_id "MSTRG.29432.12"; exon_number "4";
18	StringTie	exon	50042461	50042556	1000	+	.	gene_id "MSTRG.29432"; transcript_id "MSTRG.29432.12"; exon_number "5";
18	StringTie	transcript	50037170	50039030	1000	+	.	gene_id "MSTRG.29432"; transcript_id "MSTRG.29432.13";
18	StringTie	exon	50037170	50037348	1000	+	.	gene_id "MSTRG.29432"; transcript_id "MSTRG.29432.13"; exon_number "1";
18	StringTie	exon	50037635	50037759	1000	+	.	gene_id "MSTRG.29432"; transcript_id "MSTRG.29432.13"; exon_number "2";
18	StringTie	exon	50038336	50038366	1000	+	.	gene_id "MSTRG.29432"; transcript_id "MSTRG.29432.13"; exon_number "3";
18	StringTie	exon	50038916	50039030	1000	+	.	gene_id "MSTRG.29432"; transcript_id "MSTRG.29432.13"; exon_number "4";
18	StringTie	transcript	50037179	50042556	1000	+	.	gene_id "MSTRG.29432"; transcript_id "MSTRG.29432.14";
18	StringTie	exon	50037179	50037348	1000	+	.	gene_id "MSTRG.29432"; transcript_id "MSTRG.29432.14"; exon_number "1";
18	StringTie	exon	50038571	50038651	1000	+	.	gene_id "MSTRG.29432"; transcript_id "MSTRG.29432.14"; exon_number "2";
18	StringTie	exon	50038916	50039030	1000	+	.	gene_id "MSTRG.29432"; transcript_id "MSTRG.29432.14"; exon_number "3";
18	StringTie	exon	50040554	50040616	1000	+	.	gene_id "MSTRG.29432"; transcript_id "MSTRG.29432.14"; exon_number "4";
18	StringTie	exon	50042461	50042556	1000	+	.	gene_id "MSTRG.29432"; transcript_id "MSTRG.29432.14"; exon_number "5";
18	StringTie	transcript	50037184	50042643	1000	+	.	gene_id "MSTRG.29432"; transcript_id "MSTRG.29432.15";
18	StringTie	exon	50037184	50038011	1000	+	.	gene_id "MSTRG.29432"; transcript_id "MSTRG.29432.15"; exon_number "1";
18	StringTie	exon	50038571	50038651	1000	+	.	gene_id "MSTRG.29432"; transcript_id "MSTRG.29432.15"; exon_number "2";
18	StringTie	exon	50038916	50039030	1000	+	.	gene_id "MSTRG.29432"; transcript_id "MSTRG.29432.15"; exon_number "3";
18	StringTie	exon	50040492	50040616	1000	+	.	gene_id "MSTRG.29432"; transcript_id "MSTRG.29432.15"; exon_number "4";
18	StringTie	exon	50042461	50042643	1000	+	.	gene_id "MSTRG.29432"; transcript_id "MSTRG.29432.15"; exon_number "5";
18	StringTie	transcript	50037184	50042556	1000	+	.	gene_id "MSTRG.29432"; transcript_id "MSTRG.29432.16";
18	StringTie	exon	50037184	50037348	1000	+	.	gene_id "MSTRG.29432"; transcript_id "MSTRG.29432.16"; exon_number "1";
18	StringTie	exon	50040554	50040616	1000	+	.	gene_id "MSTRG.29432"; transcript_id "MSTRG.29432.16"; exon_number "2";
18	StringTie	exon	50042461	50042556	1000	+	.	gene_id "MSTRG.29432"; transcript_id "MSTRG.29432.16"; exon_number "3";
18	StringTie	transcript	50037184	50042556	1000	+	.	gene_id "MSTRG.29432"; transcript_id "MSTRG.29432.17";
18	StringTie	exon	50037184	50037348	1000	+	.	gene_id "MSTRG.29432"; transcript_id "MSTRG.29432.17"; exon_number "1";
18	StringTie	exon	50037635	50037759	1000	+	.	gene_id "MSTRG.29432"; transcript_id "MSTRG.29432.17"; exon_number "2";
18	StringTie	exon	50038916	50039030	1000	+	.	gene_id "MSTRG.29432"; transcript_id "MSTRG.29432.17"; exon_number "3";
18	StringTie	exon	50040554	50040616	1000	+	.	gene_id "MSTRG.29432"; transcript_id "MSTRG.29432.17"; exon_number "4";
18	StringTie	exon	50040700	50040854	1000	+	.	gene_id "MSTRG.29432"; transcript_id "MSTRG.29432.17"; exon_number "5";
18	StringTie	exon	50042461	50042556	1000	+	.	gene_id "MSTRG.29432"; transcript_id "MSTRG.29432.17"; exon_number "6";
18	StringTie	transcript	50037184	50039030	1000	+	.	gene_id "MSTRG.29432"; transcript_id "MSTRG.29432.18";
18	StringTie	exon	50037184	50037348	1000	+	.	gene_id "MSTRG.29432"; transcript_id "MSTRG.29432.18"; exon_number "1";
18	StringTie	exon	50037635	50038011	1000	+	.	gene_id "MSTRG.29432"; transcript_id "MSTRG.29432.18"; exon_number "2";
18	StringTie	exon	50038571	50038651	1000	+	.	gene_id "MSTRG.29432"; transcript_id "MSTRG.29432.18"; exon_number "3";
18	StringTie	exon	50038916	50039030	1000	+	.	gene_id "MSTRG.29432"; transcript_id "MSTRG.29432.18"; exon_number "4";
18	StringTie	transcript	50037192	50042777	1000	+	.	gene_id "MSTRG.29432"; transcript_id "MSTRG.29432.19";
18	StringTie	exon	50037192	50037229	1000	+	.	gene_id "MSTRG.29432"; transcript_id "MSTRG.29432.19"; exon_number "1";
18	StringTie	exon	50042666	50042777	1000	+	.	gene_id "MSTRG.29432"; transcript_id "MSTRG.29432.19"; exon_number "2";
18	StringTie	transcript	50047631	50049577	1000	+	.	gene_id "MSTRG.29434"; transcript_id "MSTRG.29434.1";
18	StringTie	exon	50047631	50047730	1000	+	.	gene_id "MSTRG.29434"; transcript_id "MSTRG.29434.1"; exon_number "1";
18	StringTie	exon	50048803	50049577	1000	+	.	gene_id "MSTRG.29434"; transcript_id "MSTRG.29434.1"; exon_number "2";
18	StringTie	transcript	50047631	50056408	1000	+	.	gene_id "MSTRG.29434"; transcript_id "MSTRG.29434.2";
18	StringTie	exon	50047631	50047730	1000	+	.	gene_id "MSTRG.29434"; transcript_id "MSTRG.29434.2"; exon_number "1";
18	StringTie	exon	50054862	50054981	1000	+	.	gene_id "MSTRG.29434"; transcript_id "MSTRG.29434.2"; exon_number "2";
18	StringTie	exon	50055425	50055561	1000	+	.	gene_id "MSTRG.29434"; transcript_id "MSTRG.29434.2"; exon_number "3";
18	StringTie	exon	50055738	50055805	1000	+	.	gene_id "MSTRG.29434"; transcript_id "MSTRG.29434.2"; exon_number "4";
18	StringTie	exon	50056103	50056408	1000	+	.	gene_id "MSTRG.29434"; transcript_id "MSTRG.29434.2"; exon_number "5";
18	StringTie	transcript	50047650	50055805	1000	+	.	gene_id "MSTRG.29434"; transcript_id "MSTRG.29434.3";
18	StringTie	exon	50047650	50047730	1000	+	.	gene_id "MSTRG.29434"; transcript_id "MSTRG.29434.3"; exon_number "1";
18	StringTie	exon	50055425	50055561	1000	+	.	gene_id "MSTRG.29434"; transcript_id "MSTRG.29434.3"; exon_number "2";
18	StringTie	exon	50055738	50055805	1000	+	.	gene_id "MSTRG.29434"; transcript_id "MSTRG.29434.3"; exon_number "3";
18	StringTie	transcript	50047936	50049577	1000	+	.	gene_id "MSTRG.29434"; transcript_id "MSTRG.29434.4";
18	StringTie	exon	50047936	50048202	1000	+	.	gene_id "MSTRG.29434"; transcript_id "MSTRG.29434.4"; exon_number "1";
18	StringTie	exon	50048803	50049577	1000	+	.	gene_id "MSTRG.29434"; transcript_id "MSTRG.29434.4"; exon_number "2";
18	StringTie	transcript	50047936	50049577	1000	+	.	gene_id "MSTRG.29434"; transcript_id "MSTRG.29434.5";
18	StringTie	exon	50047936	50048105	1000	+	.	gene_id "MSTRG.29434"; transcript_id "MSTRG.29434.5"; exon_number "1";
18	StringTie	exon	50048803	50049577	1000	+	.	gene_id "MSTRG.29434"; transcript_id "MSTRG.29434.5"; exon_number "2";
18	StringTie	transcript	50057947	50059611	1000	-	.	gene_id "MSTRG.29437"; transcript_id "MSTRG.29437.1";
18	StringTie	exon	50057947	50058389	1000	-	.	gene_id "MSTRG.29437"; transcript_id "MSTRG.29437.1"; exon_number "1";
18	StringTie	exon	50059540	50059611	1000	-	.	gene_id "MSTRG.29437"; transcript_id "MSTRG.29437.1"; exon_number "2";
18	StringTie	transcript	50058335	50059611	1000	-	.	gene_id "MSTRG.29437"; transcript_id "MSTRG.29437.2";
18	StringTie	exon	50058335	50058419	1000	-	.	gene_id "MSTRG.29437"; transcript_id "MSTRG.29437.2"; exon_number "1";
18	StringTie	exon	50059540	50059611	1000	-	.	gene_id "MSTRG.29437"; transcript_id "MSTRG.29437.2"; exon_number "2";
18	StringTie	transcript	50059238	50059611	1000	-	.	gene_id "MSTRG.29437"; transcript_id "MSTRG.29437.3";
18	StringTie	exon	50059238	50059307	1000	-	.	gene_id "MSTRG.29437"; transcript_id "MSTRG.29437.3"; exon_number "1";
18	StringTie	exon	50059540	50059611	1000	-	.	gene_id "MSTRG.29437"; transcript_id "MSTRG.29437.3"; exon_number "2";
18	StringTie	transcript	50058696	50059125	1000	+	.	gene_id "MSTRG.29438"; transcript_id "MSTRG.29438.1";
18	StringTie	exon	50058696	50059125	1000	+	.	gene_id "MSTRG.29438"; transcript_id "MSTRG.29438.1"; exon_number "1";
18	StringTie	transcript	50065787	50066573	1000	+	.	gene_id "MSTRG.29439"; transcript_id "MSTRG.29439.1";
18	StringTie	exon	50065787	50066573	1000	+	.	gene_id "MSTRG.29439"; transcript_id "MSTRG.29439.1"; exon_number "1";
18	StringTie	transcript	50071077	50079257	1000	-	.	gene_id "MSTRG.29444"; transcript_id "MSTRG.29444.1";
18	StringTie	exon	50071077	50071173	1000	-	.	gene_id "MSTRG.29444"; transcript_id "MSTRG.29444.1"; exon_number "1";
18	StringTie	exon	50071557	50071733	1000	-	.	gene_id "MSTRG.29444"; transcript_id "MSTRG.29444.1"; exon_number "2";
18	StringTie	exon	50072022	50072178	1000	-	.	gene_id "MSTRG.29444"; transcript_id "MSTRG.29444.1"; exon_number "3";
18	StringTie	exon	50074934	50075083	1000	-	.	gene_id "MSTRG.29444"; transcript_id "MSTRG.29444.1"; exon_number "4";
18	StringTie	exon	50077194	50077356	1000	-	.	gene_id "MSTRG.29444"; transcript_id "MSTRG.29444.1"; exon_number "5";
18	StringTie	exon	50079093	50079257	1000	-	.	gene_id "MSTRG.29444"; transcript_id "MSTRG.29444.1"; exon_number "6";
18	StringTie	transcript	50071077	50079257	1000	-	.	gene_id "MSTRG.29444"; transcript_id "MSTRG.29444.2";
18	StringTie	exon	50071077	50071173	1000	-	.	gene_id "MSTRG.29444"; transcript_id "MSTRG.29444.2"; exon_number "1";
18	StringTie	exon	50071557	50071733	1000	-	.	gene_id "MSTRG.29444"; transcript_id "MSTRG.29444.2"; exon_number "2";
18	StringTie	exon	50072022	50072178	1000	-	.	gene_id "MSTRG.29444"; transcript_id "MSTRG.29444.2"; exon_number "3";
18	StringTie	exon	50077194	50077356	1000	-	.	gene_id "MSTRG.29444"; transcript_id "MSTRG.29444.2"; exon_number "4";
18	StringTie	exon	50079093	50079257	1000	-	.	gene_id "MSTRG.29444"; transcript_id "MSTRG.29444.2"; exon_number "5";
18	StringTie	transcript	50071121	50080177	1000	-	.	gene_id "MSTRG.29444"; transcript_id "MSTRG.29444.3";
18	StringTie	exon	50071121	50071173	1000	-	.	gene_id "MSTRG.29444"; transcript_id "MSTRG.29444.3"; exon_number "1";
18	StringTie	exon	50071557	50071733	1000	-	.	gene_id "MSTRG.29444"; transcript_id "MSTRG.29444.3"; exon_number "2";
18	StringTie	exon	50072022	50072178	1000	-	.	gene_id "MSTRG.29444"; transcript_id "MSTRG.29444.3"; exon_number "3";
18	StringTie	exon	50074934	50075083	1000	-	.	gene_id "MSTRG.29444"; transcript_id "MSTRG.29444.3"; exon_number "4";
18	StringTie	exon	50077194	50077356	1000	-	.	gene_id "MSTRG.29444"; transcript_id "MSTRG.29444.3"; exon_number "5";
18	StringTie	exon	50077447	50077638	1000	-	.	gene_id "MSTRG.29444"; transcript_id "MSTRG.29444.3"; exon_number "6";
18	StringTie	exon	50079599	50080177	1000	-	.	gene_id "MSTRG.29444"; transcript_id "MSTRG.29444.3"; exon_number "7";
18	StringTie	transcript	50071614	50079257	1000	-	.	gene_id "MSTRG.29444"; transcript_id "MSTRG.29444.4";
18	StringTie	exon	50071614	50071733	1000	-	.	gene_id "MSTRG.29444"; transcript_id "MSTRG.29444.4"; exon_number "1";
18	StringTie	exon	50072022	50072178	1000	-	.	gene_id "MSTRG.29444"; transcript_id "MSTRG.29444.4"; exon_number "2";
18	StringTie	exon	50074934	50075083	1000	-	.	gene_id "MSTRG.29444"; transcript_id "MSTRG.29444.4"; exon_number "3";
18	StringTie	exon	50077194	50077356	1000	-	.	gene_id "MSTRG.29444"; transcript_id "MSTRG.29444.4"; exon_number "4";
18	StringTie	exon	50077447	50077638	1000	-	.	gene_id "MSTRG.29444"; transcript_id "MSTRG.29444.4"; exon_number "5";
18	StringTie	exon	50079093	50079257	1000	-	.	gene_id "MSTRG.29444"; transcript_id "MSTRG.29444.4"; exon_number "6";
18	StringTie	transcript	50077245	50079257	1000	-	.	gene_id "MSTRG.29444"; transcript_id "MSTRG.29444.5";
18	StringTie	exon	50077245	50077356	1000	-	.	gene_id "MSTRG.29444"; transcript_id "MSTRG.29444.5"; exon_number "1";
18	StringTie	exon	50079224	50079257	1000	-	.	gene_id "MSTRG.29444"; transcript_id "MSTRG.29444.5"; exon_number "2";
18	StringTie	transcript	50079421	50080177	1000	-	.	gene_id "MSTRG.29444"; transcript_id "MSTRG.29444.6";
18	StringTie	exon	50079421	50079498	1000	-	.	gene_id "MSTRG.29444"; transcript_id "MSTRG.29444.6"; exon_number "1";
18	StringTie	exon	50079599	50080177	1000	-	.	gene_id "MSTRG.29444"; transcript_id "MSTRG.29444.6"; exon_number "2";
18	StringTie	transcript	50137255	50146420	1000	-	.	gene_id "MSTRG.29446"; transcript_id "MSTRG.29446.1";
18	StringTie	exon	50137255	50139044	1000	-	.	gene_id "MSTRG.29446"; transcript_id "MSTRG.29446.1"; exon_number "1";
18	StringTie	exon	50139561	50139702	1000	-	.	gene_id "MSTRG.29446"; transcript_id "MSTRG.29446.1"; exon_number "2";
18	StringTie	exon	50140358	50140545	1000	-	.	gene_id "MSTRG.29446"; transcript_id "MSTRG.29446.1"; exon_number "3";
18	StringTie	exon	50141238	50141379	1000	-	.	gene_id "MSTRG.29446"; transcript_id "MSTRG.29446.1"; exon_number "4";
18	StringTie	exon	50142325	50142501	1000	-	.	gene_id "MSTRG.29446"; transcript_id "MSTRG.29446.1"; exon_number "5";
18	StringTie	exon	50143843	50144003	1000	-	.	gene_id "MSTRG.29446"; transcript_id "MSTRG.29446.1"; exon_number "6";
18	StringTie	exon	50144237	50144386	1000	-	.	gene_id "MSTRG.29446"; transcript_id "MSTRG.29446.1"; exon_number "7";
18	StringTie	exon	50145483	50145645	1000	-	.	gene_id "MSTRG.29446"; transcript_id "MSTRG.29446.1"; exon_number "8";
18	StringTie	exon	50146159	50146420	1000	-	.	gene_id "MSTRG.29446"; transcript_id "MSTRG.29446.1"; exon_number "9";
18	StringTie	transcript	50140435	50146420	1000	-	.	gene_id "MSTRG.29446"; transcript_id "MSTRG.29446.2";
18	StringTie	exon	50140435	50140545	1000	-	.	gene_id "MSTRG.29446"; transcript_id "MSTRG.29446.2"; exon_number "1";
18	StringTie	exon	50141238	50141379	1000	-	.	gene_id "MSTRG.29446"; transcript_id "MSTRG.29446.2"; exon_number "2";
18	StringTie	exon	50142325	50142461	1000	-	.	gene_id "MSTRG.29446"; transcript_id "MSTRG.29446.2"; exon_number "3";
18	StringTie	exon	50143843	50144003	1000	-	.	gene_id "MSTRG.29446"; transcript_id "MSTRG.29446.2"; exon_number "4";
18	StringTie	exon	50144237	50144386	1000	-	.	gene_id "MSTRG.29446"; transcript_id "MSTRG.29446.2"; exon_number "5";
18	StringTie	exon	50145483	50145645	1000	-	.	gene_id "MSTRG.29446"; transcript_id "MSTRG.29446.2"; exon_number "6";
18	StringTie	exon	50146159	50146420	1000	-	.	gene_id "MSTRG.29446"; transcript_id "MSTRG.29446.2"; exon_number "7";
18	StringTie	transcript	50140435	50146420	1000	-	.	gene_id "MSTRG.29446"; transcript_id "MSTRG.29446.3";
18	StringTie	exon	50140435	50140545	1000	-	.	gene_id "MSTRG.29446"; transcript_id "MSTRG.29446.3"; exon_number "1";
18	StringTie	exon	50141238	50141379	1000	-	.	gene_id "MSTRG.29446"; transcript_id "MSTRG.29446.3"; exon_number "2";
18	StringTie	exon	50142325	50142501	1000	-	.	gene_id "MSTRG.29446"; transcript_id "MSTRG.29446.3"; exon_number "3";
18	StringTie	exon	50143843	50144078	1000	-	.	gene_id "MSTRG.29446"; transcript_id "MSTRG.29446.3"; exon_number "4";
18	StringTie	exon	50144237	50144386	1000	-	.	gene_id "MSTRG.29446"; transcript_id "MSTRG.29446.3"; exon_number "5";
18	StringTie	exon	50145483	50145645	1000	-	.	gene_id "MSTRG.29446"; transcript_id "MSTRG.29446.3"; exon_number "6";
18	StringTie	exon	50146159	50146420	1000	-	.	gene_id "MSTRG.29446"; transcript_id "MSTRG.29446.3"; exon_number "7";
18	StringTie	transcript	50143613	50146420	1000	-	.	gene_id "MSTRG.29446"; transcript_id "MSTRG.29446.4";
18	StringTie	exon	50143613	50143717	1000	-	.	gene_id "MSTRG.29446"; transcript_id "MSTRG.29446.4"; exon_number "1";
18	StringTie	exon	50143843	50144003	1000	-	.	gene_id "MSTRG.29446"; transcript_id "MSTRG.29446.4"; exon_number "2";
18	StringTie	exon	50144237	50144386	1000	-	.	gene_id "MSTRG.29446"; transcript_id "MSTRG.29446.4"; exon_number "3";
18	StringTie	exon	50145483	50145645	1000	-	.	gene_id "MSTRG.29446"; transcript_id "MSTRG.29446.4"; exon_number "4";
18	StringTie	exon	50146159	50146420	1000	-	.	gene_id "MSTRG.29446"; transcript_id "MSTRG.29446.4"; exon_number "5";
18	StringTie	transcript	50143836	50160197	1000	+	.	gene_id "MSTRG.29447"; transcript_id "MSTRG.29447.1";
18	StringTie	exon	50143836	50143984	1000	+	.	gene_id "MSTRG.29447"; transcript_id "MSTRG.29447.1"; exon_number "1";
18	StringTie	exon	50152443	50152527	1000	+	.	gene_id "MSTRG.29447"; transcript_id "MSTRG.29447.1"; exon_number "2";
18	StringTie	exon	50159807	50160197	1000	+	.	gene_id "MSTRG.29447"; transcript_id "MSTRG.29447.1"; exon_number "3";
18	StringTie	transcript	50143836	50159220	1000	+	.	gene_id "MSTRG.29447"; transcript_id "MSTRG.29447.2";
18	StringTie	exon	50143836	50143984	1000	+	.	gene_id "MSTRG.29447"; transcript_id "MSTRG.29447.2"; exon_number "1";
18	StringTie	exon	50152443	50152527	1000	+	.	gene_id "MSTRG.29447"; transcript_id "MSTRG.29447.2"; exon_number "2";
18	StringTie	exon	50159060	50159220	1000	+	.	gene_id "MSTRG.29447"; transcript_id "MSTRG.29447.2"; exon_number "3";
18	StringTie	transcript	50143841	50160197	1000	+	.	gene_id "MSTRG.29447"; transcript_id "MSTRG.29447.3";
18	StringTie	exon	50143841	50143984	1000	+	.	gene_id "MSTRG.29447"; transcript_id "MSTRG.29447.3"; exon_number "1";
18	StringTie	exon	50159807	50160197	1000	+	.	gene_id "MSTRG.29447"; transcript_id "MSTRG.29447.3"; exon_number "2";
18	StringTie	transcript	50143861	50154245	1000	+	.	gene_id "MSTRG.29447"; transcript_id "MSTRG.29447.4";
18	StringTie	exon	50143861	50143984	1000	+	.	gene_id "MSTRG.29447"; transcript_id "MSTRG.29447.4"; exon_number "1";
18	StringTie	exon	50152443	50152527	1000	+	.	gene_id "MSTRG.29447"; transcript_id "MSTRG.29447.4"; exon_number "2";
18	StringTie	exon	50154170	50154245	1000	+	.	gene_id "MSTRG.29447"; transcript_id "MSTRG.29447.4"; exon_number "3";
18	StringTie	transcript	50143882	50157142	1000	+	.	gene_id "MSTRG.29447"; transcript_id "MSTRG.29447.5";
18	StringTie	exon	50143882	50143984	1000	+	.	gene_id "MSTRG.29447"; transcript_id "MSTRG.29447.5"; exon_number "1";
18	StringTie	exon	50157102	50157142	1000	+	.	gene_id "MSTRG.29447"; transcript_id "MSTRG.29447.5"; exon_number "2";
18	StringTie	transcript	50149004	50150517	1000	-	.	gene_id "MSTRG.29448"; transcript_id "MSTRG.29448.1";
18	StringTie	exon	50149004	50149235	1000	-	.	gene_id "MSTRG.29448"; transcript_id "MSTRG.29448.1"; exon_number "1";
18	StringTie	exon	50150228	50150517	1000	-	.	gene_id "MSTRG.29448"; transcript_id "MSTRG.29448.1"; exon_number "2";
18	StringTie	transcript	50165985	50170116	1000	+	.	gene_id "MSTRG.29449"; transcript_id "MSTRG.29449.1";
18	StringTie	exon	50165985	50166113	1000	+	.	gene_id "MSTRG.29449"; transcript_id "MSTRG.29449.1"; exon_number "1";
18	StringTie	exon	50166370	50166574	1000	+	.	gene_id "MSTRG.29449"; transcript_id "MSTRG.29449.1"; exon_number "2";
18	StringTie	exon	50169999	50170116	1000	+	.	gene_id "MSTRG.29449"; transcript_id "MSTRG.29449.1"; exon_number "3";
18	StringTie	transcript	50165985	50170116	1000	+	.	gene_id "MSTRG.29449"; transcript_id "MSTRG.29449.2";
18	StringTie	exon	50165985	50166113	1000	+	.	gene_id "MSTRG.29449"; transcript_id "MSTRG.29449.2"; exon_number "1";
18	StringTie	exon	50169999	50170116	1000	+	.	gene_id "MSTRG.29449"; transcript_id "MSTRG.29449.2"; exon_number "2";
18	StringTie	transcript	50198223	50209178	1000	-	.	gene_id "MSTRG.29450"; transcript_id "MSTRG.29450.1";
18	StringTie	exon	50198223	50198664	1000	-	.	gene_id "MSTRG.29450"; transcript_id "MSTRG.29450.1"; exon_number "1";
18	StringTie	exon	50208874	50209178	1000	-	.	gene_id "MSTRG.29450"; transcript_id "MSTRG.29450.1"; exon_number "2";
18	StringTie	transcript	50203137	50209178	1000	-	.	gene_id "MSTRG.29450"; transcript_id "MSTRG.29450.2";
18	StringTie	exon	50203137	50203195	1000	-	.	gene_id "MSTRG.29450"; transcript_id "MSTRG.29450.2"; exon_number "1";
18	StringTie	exon	50208874	50209178	1000	-	.	gene_id "MSTRG.29450"; transcript_id "MSTRG.29450.2"; exon_number "2";
18	StringTie	transcript	50233026	50246340	1000	-	.	gene_id "MSTRG.29452"; transcript_id "MSTRG.29452.1";
18	StringTie	exon	50233026	50233071	1000	-	.	gene_id "MSTRG.29452"; transcript_id "MSTRG.29452.1"; exon_number "1";
18	StringTie	exon	50233507	50233667	1000	-	.	gene_id "MSTRG.29452"; transcript_id "MSTRG.29452.1"; exon_number "2";
18	StringTie	exon	50234351	50234500	1000	-	.	gene_id "MSTRG.29452"; transcript_id "MSTRG.29452.1"; exon_number "3";
18	StringTie	exon	50234590	50234752	1000	-	.	gene_id "MSTRG.29452"; transcript_id "MSTRG.29452.1"; exon_number "4";
18	StringTie	exon	50246162	50246340	1000	-	.	gene_id "MSTRG.29452"; transcript_id "MSTRG.29452.1"; exon_number "5";
18	StringTie	transcript	50233026	50246340	1000	-	.	gene_id "MSTRG.29452"; transcript_id "MSTRG.29452.2";
18	StringTie	exon	50233026	50233071	1000	-	.	gene_id "MSTRG.29452"; transcript_id "MSTRG.29452.2"; exon_number "1";
18	StringTie	exon	50233507	50233667	1000	-	.	gene_id "MSTRG.29452"; transcript_id "MSTRG.29452.2"; exon_number "2";
18	StringTie	exon	50234590	50234752	1000	-	.	gene_id "MSTRG.29452"; transcript_id "MSTRG.29452.2"; exon_number "3";
18	StringTie	exon	50246162	50246340	1000	-	.	gene_id "MSTRG.29452"; transcript_id "MSTRG.29452.2"; exon_number "4";
18	StringTie	transcript	50254969	50256667	1000	-	.	gene_id "MSTRG.29454"; transcript_id "MSTRG.29454.1";
18	StringTie	exon	50254969	50255609	1000	-	.	gene_id "MSTRG.29454"; transcript_id "MSTRG.29454.1"; exon_number "1";
18	StringTie	exon	50256480	50256667	1000	-	.	gene_id "MSTRG.29454"; transcript_id "MSTRG.29454.1"; exon_number "2";
18	StringTie	transcript	50295053	50295522	1000	-	.	gene_id "MSTRG.29456"; transcript_id "MSTRG.29456.1";
18	StringTie	exon	50295053	50295522	1000	-	.	gene_id "MSTRG.29456"; transcript_id "MSTRG.29456.1"; exon_number "1";
18	StringTie	transcript	50296089	50308076	1000	-	.	gene_id "MSTRG.29457"; transcript_id "MSTRG.29457.1";
18	StringTie	exon	50296089	50296140	1000	-	.	gene_id "MSTRG.29457"; transcript_id "MSTRG.29457.1"; exon_number "1";
18	StringTie	exon	50296313	50296500	1000	-	.	gene_id "MSTRG.29457"; transcript_id "MSTRG.29457.1"; exon_number "2";
18	StringTie	exon	50298040	50298181	1000	-	.	gene_id "MSTRG.29457"; transcript_id "MSTRG.29457.1"; exon_number "3";
18	StringTie	exon	50298661	50298837	1000	-	.	gene_id "MSTRG.29457"; transcript_id "MSTRG.29457.1"; exon_number "4";
18	StringTie	exon	50300291	50300451	1000	-	.	gene_id "MSTRG.29457"; transcript_id "MSTRG.29457.1"; exon_number "5";
18	StringTie	exon	50301774	50301923	1000	-	.	gene_id "MSTRG.29457"; transcript_id "MSTRG.29457.1"; exon_number "6";
18	StringTie	exon	50302072	50302234	1000	-	.	gene_id "MSTRG.29457"; transcript_id "MSTRG.29457.1"; exon_number "7";
18	StringTie	exon	50307775	50308076	1000	-	.	gene_id "MSTRG.29457"; transcript_id "MSTRG.29457.1"; exon_number "8";
18	StringTie	transcript	50298044	50308076	1000	-	.	gene_id "MSTRG.29457"; transcript_id "MSTRG.29457.2";
18	StringTie	exon	50298044	50298181	1000	-	.	gene_id "MSTRG.29457"; transcript_id "MSTRG.29457.2"; exon_number "1";
18	StringTie	exon	50298661	50298837	1000	-	.	gene_id "MSTRG.29457"; transcript_id "MSTRG.29457.2"; exon_number "2";
18	StringTie	exon	50300291	50300451	1000	-	.	gene_id "MSTRG.29457"; transcript_id "MSTRG.29457.2"; exon_number "3";
18	StringTie	exon	50301774	50301923	1000	-	.	gene_id "MSTRG.29457"; transcript_id "MSTRG.29457.2"; exon_number "4";
18	StringTie	exon	50302072	50302485	1000	-	.	gene_id "MSTRG.29457"; transcript_id "MSTRG.29457.2"; exon_number "5";
18	StringTie	exon	50307775	50308076	1000	-	.	gene_id "MSTRG.29457"; transcript_id "MSTRG.29457.2"; exon_number "6";
18	StringTie	transcript	50298054	50308076	1000	-	.	gene_id "MSTRG.29457"; transcript_id "MSTRG.29457.3";
18	StringTie	exon	50298054	50298181	1000	-	.	gene_id "MSTRG.29457"; transcript_id "MSTRG.29457.3"; exon_number "1";
18	StringTie	exon	50298661	50298837	1000	-	.	gene_id "MSTRG.29457"; transcript_id "MSTRG.29457.3"; exon_number "2";
18	StringTie	exon	50300291	50300451	1000	-	.	gene_id "MSTRG.29457"; transcript_id "MSTRG.29457.3"; exon_number "3";
18	StringTie	exon	50301774	50301923	1000	-	.	gene_id "MSTRG.29457"; transcript_id "MSTRG.29457.3"; exon_number "4";
18	StringTie	exon	50302072	50302485	1000	-	.	gene_id "MSTRG.29457"; transcript_id "MSTRG.29457.3"; exon_number "5";
18	StringTie	exon	50307764	50308076	1000	-	.	gene_id "MSTRG.29457"; transcript_id "MSTRG.29457.3"; exon_number "6";
18	StringTie	transcript	50298706	50308076	1000	-	.	gene_id "MSTRG.29457"; transcript_id "MSTRG.29457.4";
18	StringTie	exon	50298706	50298837	1000	-	.	gene_id "MSTRG.29457"; transcript_id "MSTRG.29457.4"; exon_number "1";
18	StringTie	exon	50307775	50308076	1000	-	.	gene_id "MSTRG.29457"; transcript_id "MSTRG.29457.4"; exon_number "2";
18	StringTie	transcript	50337814	50338594	1000	+	.	gene_id "MSTRG.29459"; transcript_id "MSTRG.29459.1";
18	StringTie	exon	50337814	50338594	1000	+	.	gene_id "MSTRG.29459"; transcript_id "MSTRG.29459.1"; exon_number "1";
18	StringTie	transcript	50341621	50369030	1000	-	.	gene_id "MSTRG.29461"; transcript_id "MSTRG.29461.1";
18	StringTie	exon	50341621	50341666	1000	-	.	gene_id "MSTRG.29461"; transcript_id "MSTRG.29461.1"; exon_number "1";
18	StringTie	exon	50344416	50344466	1000	-	.	gene_id "MSTRG.29461"; transcript_id "MSTRG.29461.1"; exon_number "2";
18	StringTie	exon	50366391	50366488	1000	-	.	gene_id "MSTRG.29461"; transcript_id "MSTRG.29461.1"; exon_number "3";
18	StringTie	exon	50368861	50369030	1000	-	.	gene_id "MSTRG.29461"; transcript_id "MSTRG.29461.1"; exon_number "4";
18	StringTie	transcript	50379639	50387646	1000	+	.	gene_id "MSTRG.29462"; transcript_id "MSTRG.29462.1";
18	StringTie	exon	50379639	50380068	1000	+	.	gene_id "MSTRG.29462"; transcript_id "MSTRG.29462.1"; exon_number "1";
18	StringTie	exon	50381391	50381556	1000	+	.	gene_id "MSTRG.29462"; transcript_id "MSTRG.29462.1"; exon_number "2";
18	StringTie	exon	50383808	50383957	1000	+	.	gene_id "MSTRG.29462"; transcript_id "MSTRG.29462.1"; exon_number "3";
18	StringTie	exon	50384708	50384868	1000	+	.	gene_id "MSTRG.29462"; transcript_id "MSTRG.29462.1"; exon_number "4";
18	StringTie	exon	50385011	50385190	1000	+	.	gene_id "MSTRG.29462"; transcript_id "MSTRG.29462.1"; exon_number "5";
18	StringTie	exon	50387505	50387646	1000	+	.	gene_id "MSTRG.29462"; transcript_id "MSTRG.29462.1"; exon_number "6";
18	StringTie	transcript	50402706	50416997	1000	+	.	gene_id "MSTRG.29468"; transcript_id "MSTRG.29468.1";
18	StringTie	exon	50402706	50403327	1000	+	.	gene_id "MSTRG.29468"; transcript_id "MSTRG.29468.1"; exon_number "1";
18	StringTie	exon	50404424	50404646	1000	+	.	gene_id "MSTRG.29468"; transcript_id "MSTRG.29468.1"; exon_number "2";
18	StringTie	exon	50404986	50405086	1000	+	.	gene_id "MSTRG.29468"; transcript_id "MSTRG.29468.1"; exon_number "3";
18	StringTie	exon	50405818	50405994	1000	+	.	gene_id "MSTRG.29468"; transcript_id "MSTRG.29468.1"; exon_number "4";
18	StringTie	exon	50411570	50411650	1000	+	.	gene_id "MSTRG.29468"; transcript_id "MSTRG.29468.1"; exon_number "5";
18	StringTie	exon	50411782	50411897	1000	+	.	gene_id "MSTRG.29468"; transcript_id "MSTRG.29468.1"; exon_number "6";
18	StringTie	exon	50416835	50416997	1000	+	.	gene_id "MSTRG.29468"; transcript_id "MSTRG.29468.1"; exon_number "7";
18	StringTie	transcript	50402706	50416997	1000	+	.	gene_id "MSTRG.29468"; transcript_id "MSTRG.29468.2";
18	StringTie	exon	50402706	50402806	1000	+	.	gene_id "MSTRG.29468"; transcript_id "MSTRG.29468.2"; exon_number "1";
18	StringTie	exon	50405002	50405086	1000	+	.	gene_id "MSTRG.29468"; transcript_id "MSTRG.29468.2"; exon_number "2";
18	StringTie	exon	50405818	50405994	1000	+	.	gene_id "MSTRG.29468"; transcript_id "MSTRG.29468.2"; exon_number "3";
18	StringTie	exon	50411570	50411650	1000	+	.	gene_id "MSTRG.29468"; transcript_id "MSTRG.29468.2"; exon_number "4";
18	StringTie	exon	50411782	50411897	1000	+	.	gene_id "MSTRG.29468"; transcript_id "MSTRG.29468.2"; exon_number "5";
18	StringTie	exon	50416835	50416997	1000	+	.	gene_id "MSTRG.29468"; transcript_id "MSTRG.29468.2"; exon_number "6";
18	StringTie	transcript	50402718	50404646	1000	+	.	gene_id "MSTRG.29468"; transcript_id "MSTRG.29468.3";
18	StringTie	exon	50402718	50402806	1000	+	.	gene_id "MSTRG.29468"; transcript_id "MSTRG.29468.3"; exon_number "1";
18	StringTie	exon	50403210	50403327	1000	+	.	gene_id "MSTRG.29468"; transcript_id "MSTRG.29468.3"; exon_number "2";
18	StringTie	exon	50404424	50404646	1000	+	.	gene_id "MSTRG.29468"; transcript_id "MSTRG.29468.3"; exon_number "3";
18	StringTie	transcript	50402731	50411897	1000	+	.	gene_id "MSTRG.29468"; transcript_id "MSTRG.29468.4";
18	StringTie	exon	50402731	50402806	1000	+	.	gene_id "MSTRG.29468"; transcript_id "MSTRG.29468.4"; exon_number "1";
18	StringTie	exon	50404986	50405086	1000	+	.	gene_id "MSTRG.29468"; transcript_id "MSTRG.29468.4"; exon_number "2";
18	StringTie	exon	50405838	50405994	1000	+	.	gene_id "MSTRG.29468"; transcript_id "MSTRG.29468.4"; exon_number "3";
18	StringTie	exon	50411570	50411650	1000	+	.	gene_id "MSTRG.29468"; transcript_id "MSTRG.29468.4"; exon_number "4";
18	StringTie	exon	50411782	50411897	1000	+	.	gene_id "MSTRG.29468"; transcript_id "MSTRG.29468.4"; exon_number "5";
18	StringTie	transcript	50402737	50404646	1000	+	.	gene_id "MSTRG.29468"; transcript_id "MSTRG.29468.5";
18	StringTie	exon	50402737	50402806	1000	+	.	gene_id "MSTRG.29468"; transcript_id "MSTRG.29468.5"; exon_number "1";
18	StringTie	exon	50404561	50404646	1000	+	.	gene_id "MSTRG.29468"; transcript_id "MSTRG.29468.5"; exon_number "2";
18	StringTie	transcript	50402737	50404646	1000	+	.	gene_id "MSTRG.29468"; transcript_id "MSTRG.29468.6";
18	StringTie	exon	50402737	50402806	1000	+	.	gene_id "MSTRG.29468"; transcript_id "MSTRG.29468.6"; exon_number "1";
18	StringTie	exon	50404424	50404646	1000	+	.	gene_id "MSTRG.29468"; transcript_id "MSTRG.29468.6"; exon_number "2";
18	StringTie	transcript	50402760	50404560	1000	+	.	gene_id "MSTRG.29468"; transcript_id "MSTRG.29468.7";
18	StringTie	exon	50402760	50402806	1000	+	.	gene_id "MSTRG.29468"; transcript_id "MSTRG.29468.7"; exon_number "1";
18	StringTie	exon	50404516	50404560	1000	+	.	gene_id "MSTRG.29468"; transcript_id "MSTRG.29468.7"; exon_number "2";
18	StringTie	transcript	50433283	50436477	1000	+	.	gene_id "MSTRG.29470"; transcript_id "MSTRG.29470.1";
18	StringTie	exon	50433283	50433424	1000	+	.	gene_id "MSTRG.29470"; transcript_id "MSTRG.29470.1"; exon_number "1";
18	StringTie	exon	50435980	50436477	1000	+	.	gene_id "MSTRG.29470"; transcript_id "MSTRG.29470.1"; exon_number "2";
18	StringTie	transcript	50438970	50452156	1000	+	.	gene_id "MSTRG.29472"; transcript_id "MSTRG.29472.1";
18	StringTie	exon	50438970	50439277	1000	+	.	gene_id "MSTRG.29472"; transcript_id "MSTRG.29472.1"; exon_number "1";
18	StringTie	exon	50444778	50444903	1000	+	.	gene_id "MSTRG.29472"; transcript_id "MSTRG.29472.1"; exon_number "2";
18	StringTie	exon	50446892	50447045	1000	+	.	gene_id "MSTRG.29472"; transcript_id "MSTRG.29472.1"; exon_number "3";
18	StringTie	exon	50448011	50448084	1000	+	.	gene_id "MSTRG.29472"; transcript_id "MSTRG.29472.1"; exon_number "4";
18	StringTie	exon	50449995	50450134	1000	+	.	gene_id "MSTRG.29472"; transcript_id "MSTRG.29472.1"; exon_number "5";
18	StringTie	exon	50452057	50452156	1000	+	.	gene_id "MSTRG.29472"; transcript_id "MSTRG.29472.1"; exon_number "6";
18	StringTie	transcript	50439788	50452156	1000	+	.	gene_id "MSTRG.29472"; transcript_id "MSTRG.29472.2";
18	StringTie	exon	50439788	50439892	1000	+	.	gene_id "MSTRG.29472"; transcript_id "MSTRG.29472.2"; exon_number "1";
18	StringTie	exon	50444778	50444903	1000	+	.	gene_id "MSTRG.29472"; transcript_id "MSTRG.29472.2"; exon_number "2";
18	StringTie	exon	50446892	50447045	1000	+	.	gene_id "MSTRG.29472"; transcript_id "MSTRG.29472.2"; exon_number "3";
18	StringTie	exon	50448011	50448084	1000	+	.	gene_id "MSTRG.29472"; transcript_id "MSTRG.29472.2"; exon_number "4";
18	StringTie	exon	50449995	50450134	1000	+	.	gene_id "MSTRG.29472"; transcript_id "MSTRG.29472.2"; exon_number "5";
18	StringTie	exon	50452057	50452156	1000	+	.	gene_id "MSTRG.29472"; transcript_id "MSTRG.29472.2"; exon_number "6";
18	StringTie	transcript	50440531	50454033	1000	+	.	gene_id "MSTRG.29472"; transcript_id "MSTRG.29472.3";
18	StringTie	exon	50440531	50441177	1000	+	.	gene_id "MSTRG.29472"; transcript_id "MSTRG.29472.3"; exon_number "1";
18	StringTie	exon	50444778	50444903	1000	+	.	gene_id "MSTRG.29472"; transcript_id "MSTRG.29472.3"; exon_number "2";
18	StringTie	exon	50446892	50447045	1000	+	.	gene_id "MSTRG.29472"; transcript_id "MSTRG.29472.3"; exon_number "3";
18	StringTie	exon	50448011	50448084	1000	+	.	gene_id "MSTRG.29472"; transcript_id "MSTRG.29472.3"; exon_number "4";
18	StringTie	exon	50449995	50450134	1000	+	.	gene_id "MSTRG.29472"; transcript_id "MSTRG.29472.3"; exon_number "5";
18	StringTie	exon	50452057	50452156	1000	+	.	gene_id "MSTRG.29472"; transcript_id "MSTRG.29472.3"; exon_number "6";
18	StringTie	exon	50453920	50454033	1000	+	.	gene_id "MSTRG.29472"; transcript_id "MSTRG.29472.3"; exon_number "7";
18	StringTie	transcript	50440531	50454033	1000	+	.	gene_id "MSTRG.29472"; transcript_id "MSTRG.29472.4";
18	StringTie	exon	50440531	50441071	1000	+	.	gene_id "MSTRG.29472"; transcript_id "MSTRG.29472.4"; exon_number "1";
18	StringTie	exon	50444778	50444903	1000	+	.	gene_id "MSTRG.29472"; transcript_id "MSTRG.29472.4"; exon_number "2";
18	StringTie	exon	50446892	50447045	1000	+	.	gene_id "MSTRG.29472"; transcript_id "MSTRG.29472.4"; exon_number "3";
18	StringTie	exon	50448011	50448084	1000	+	.	gene_id "MSTRG.29472"; transcript_id "MSTRG.29472.4"; exon_number "4";
18	StringTie	exon	50449995	50450134	1000	+	.	gene_id "MSTRG.29472"; transcript_id "MSTRG.29472.4"; exon_number "5";
18	StringTie	exon	50452057	50452156	1000	+	.	gene_id "MSTRG.29472"; transcript_id "MSTRG.29472.4"; exon_number "6";
18	StringTie	exon	50453920	50454033	1000	+	.	gene_id "MSTRG.29472"; transcript_id "MSTRG.29472.4"; exon_number "7";
18	StringTie	transcript	50440538	50447045	1000	+	.	gene_id "MSTRG.29472"; transcript_id "MSTRG.29472.5";
18	StringTie	exon	50440538	50441071	1000	+	.	gene_id "MSTRG.29472"; transcript_id "MSTRG.29472.5"; exon_number "1";
18	StringTie	exon	50444778	50444903	1000	+	.	gene_id "MSTRG.29472"; transcript_id "MSTRG.29472.5"; exon_number "2";
18	StringTie	exon	50446895	50447045	1000	+	.	gene_id "MSTRG.29472"; transcript_id "MSTRG.29472.5"; exon_number "3";
18	StringTie	transcript	50440698	50447045	1000	+	.	gene_id "MSTRG.29472"; transcript_id "MSTRG.29472.6";
18	StringTie	exon	50440698	50441177	1000	+	.	gene_id "MSTRG.29472"; transcript_id "MSTRG.29472.6"; exon_number "1";
18	StringTie	exon	50444778	50444903	1000	+	.	gene_id "MSTRG.29472"; transcript_id "MSTRG.29472.6"; exon_number "2";
18	StringTie	exon	50446895	50447045	1000	+	.	gene_id "MSTRG.29472"; transcript_id "MSTRG.29472.6"; exon_number "3";
18	StringTie	transcript	50440726	50445964	1000	+	.	gene_id "MSTRG.29472"; transcript_id "MSTRG.29472.7";
18	StringTie	exon	50440726	50441071	1000	+	.	gene_id "MSTRG.29472"; transcript_id "MSTRG.29472.7"; exon_number "1";
18	StringTie	exon	50444778	50444903	1000	+	.	gene_id "MSTRG.29472"; transcript_id "MSTRG.29472.7"; exon_number "2";
18	StringTie	exon	50445884	50445964	1000	+	.	gene_id "MSTRG.29472"; transcript_id "MSTRG.29472.7"; exon_number "3";
18	StringTie	transcript	50440726	50445964	1000	+	.	gene_id "MSTRG.29472"; transcript_id "MSTRG.29472.8";
18	StringTie	exon	50440726	50441177	1000	+	.	gene_id "MSTRG.29472"; transcript_id "MSTRG.29472.8"; exon_number "1";
18	StringTie	exon	50444778	50444903	1000	+	.	gene_id "MSTRG.29472"; transcript_id "MSTRG.29472.8"; exon_number "2";
18	StringTie	exon	50445884	50445964	1000	+	.	gene_id "MSTRG.29472"; transcript_id "MSTRG.29472.8"; exon_number "3";
18	StringTie	transcript	50455997	50456413	1000	+	.	gene_id "MSTRG.29473"; transcript_id "MSTRG.29473.1";
18	StringTie	exon	50455997	50456413	1000	+	.	gene_id "MSTRG.29473"; transcript_id "MSTRG.29473.1"; exon_number "1";
18	StringTie	transcript	50459646	50468733	1000	+	.	gene_id "MSTRG.29474"; transcript_id "MSTRG.29474.1";
18	StringTie	exon	50459646	50459914	1000	+	.	gene_id "MSTRG.29474"; transcript_id "MSTRG.29474.1"; exon_number "1";
18	StringTie	exon	50461095	50461217	1000	+	.	gene_id "MSTRG.29474"; transcript_id "MSTRG.29474.1"; exon_number "2";
18	StringTie	exon	50461309	50461437	1000	+	.	gene_id "MSTRG.29474"; transcript_id "MSTRG.29474.1"; exon_number "3";
18	StringTie	exon	50468635	50468733	1000	+	.	gene_id "MSTRG.29474"; transcript_id "MSTRG.29474.1"; exon_number "4";
18	StringTie	transcript	50469518	50473821	1000	+	.	gene_id "MSTRG.29475"; transcript_id "MSTRG.29475.1";
18	StringTie	exon	50469518	50469704	1000	+	.	gene_id "MSTRG.29475"; transcript_id "MSTRG.29475.1"; exon_number "1";
18	StringTie	exon	50470759	50471048	1000	+	.	gene_id "MSTRG.29475"; transcript_id "MSTRG.29475.1"; exon_number "2";
18	StringTie	exon	50472426	50472620	1000	+	.	gene_id "MSTRG.29475"; transcript_id "MSTRG.29475.1"; exon_number "3";
18	StringTie	exon	50473168	50473821	1000	+	.	gene_id "MSTRG.29475"; transcript_id "MSTRG.29475.1"; exon_number "4";
18	StringTie	transcript	50472962	50474605	1000	+	.	gene_id "MSTRG.29475"; transcript_id "MSTRG.29475.2";
18	StringTie	exon	50472962	50473038	1000	+	.	gene_id "MSTRG.29475"; transcript_id "MSTRG.29475.2"; exon_number "1";
18	StringTie	exon	50473168	50474605	1000	+	.	gene_id "MSTRG.29475"; transcript_id "MSTRG.29475.2"; exon_number "2";
18	StringTie	transcript	50472962	50474605	1000	+	.	gene_id "MSTRG.29475"; transcript_id "MSTRG.29475.3";
18	StringTie	exon	50472962	50473038	1000	+	.	gene_id "MSTRG.29475"; transcript_id "MSTRG.29475.3"; exon_number "1";
18	StringTie	exon	50473168	50473456	1000	+	.	gene_id "MSTRG.29475"; transcript_id "MSTRG.29475.3"; exon_number "2";
18	StringTie	exon	50473822	50474605	1000	+	.	gene_id "MSTRG.29475"; transcript_id "MSTRG.29475.3"; exon_number "3";
18	StringTie	transcript	50477868	50484439	1000	+	.	gene_id "MSTRG.29476"; transcript_id "MSTRG.29476.1";
18	StringTie	exon	50477868	50478080	1000	+	.	gene_id "MSTRG.29476"; transcript_id "MSTRG.29476.1"; exon_number "1";
18	StringTie	exon	50481287	50481742	1000	+	.	gene_id "MSTRG.29476"; transcript_id "MSTRG.29476.1"; exon_number "2";
18	StringTie	exon	50483602	50483880	1000	+	.	gene_id "MSTRG.29476"; transcript_id "MSTRG.29476.1"; exon_number "3";
18	StringTie	exon	50484310	50484439	1000	+	.	gene_id "MSTRG.29476"; transcript_id "MSTRG.29476.1"; exon_number "4";
18	StringTie	transcript	50477868	50483880	1000	+	.	gene_id "MSTRG.29476"; transcript_id "MSTRG.29476.2";
18	StringTie	exon	50477868	50478080	1000	+	.	gene_id "MSTRG.29476"; transcript_id "MSTRG.29476.2"; exon_number "1";
18	StringTie	exon	50481287	50481426	1000	+	.	gene_id "MSTRG.29476"; transcript_id "MSTRG.29476.2"; exon_number "2";
18	StringTie	exon	50483602	50483880	1000	+	.	gene_id "MSTRG.29476"; transcript_id "MSTRG.29476.2"; exon_number "3";
18	StringTie	transcript	50493360	50508641	1000	-	.	gene_id "MSTRG.29477"; transcript_id "MSTRG.29477.1";
18	StringTie	exon	50493360	50494396	1000	-	.	gene_id "MSTRG.29477"; transcript_id "MSTRG.29477.1"; exon_number "1";
18	StringTie	exon	50507395	50508641	1000	-	.	gene_id "MSTRG.29477"; transcript_id "MSTRG.29477.1"; exon_number "2";
18	StringTie	transcript	50502608	50503178	1000	-	.	gene_id "MSTRG.29477"; transcript_id "MSTRG.29477.2";
18	StringTie	exon	50502608	50502829	1000	-	.	gene_id "MSTRG.29477"; transcript_id "MSTRG.29477.2"; exon_number "1";
18	StringTie	exon	50503040	50503178	1000	-	.	gene_id "MSTRG.29477"; transcript_id "MSTRG.29477.2"; exon_number "2";
18	StringTie	transcript	50502715	50507278	1000	-	.	gene_id "MSTRG.29477"; transcript_id "MSTRG.29477.3";
18	StringTie	exon	50502715	50502829	1000	-	.	gene_id "MSTRG.29477"; transcript_id "MSTRG.29477.3"; exon_number "1";
18	StringTie	exon	50504026	50504186	1000	-	.	gene_id "MSTRG.29477"; transcript_id "MSTRG.29477.3"; exon_number "2";
18	StringTie	exon	50507213	50507278	1000	-	.	gene_id "MSTRG.29477"; transcript_id "MSTRG.29477.3"; exon_number "3";
18	StringTie	transcript	50504133	50508641	1000	-	.	gene_id "MSTRG.29477"; transcript_id "MSTRG.29477.4";
18	StringTie	exon	50504133	50504186	1000	-	.	gene_id "MSTRG.29477"; transcript_id "MSTRG.29477.4"; exon_number "1";
18	StringTie	exon	50507395	50508641	1000	-	.	gene_id "MSTRG.29477"; transcript_id "MSTRG.29477.4"; exon_number "2";
18	StringTie	transcript	50500197	50500787	1000	-	.	gene_id "MSTRG.29478"; transcript_id "MSTRG.29478.1";
18	StringTie	exon	50500197	50500344	1000	-	.	gene_id "MSTRG.29478"; transcript_id "MSTRG.29478.1"; exon_number "1";
18	StringTie	exon	50500504	50500581	1000	-	.	gene_id "MSTRG.29478"; transcript_id "MSTRG.29478.1"; exon_number "2";
18	StringTie	exon	50500730	50500787	1000	-	.	gene_id "MSTRG.29478"; transcript_id "MSTRG.29478.1"; exon_number "3";
18	StringTie	transcript	50500198	50500787	1000	-	.	gene_id "MSTRG.29478"; transcript_id "MSTRG.29478.2";
18	StringTie	exon	50500198	50500344	1000	-	.	gene_id "MSTRG.29478"; transcript_id "MSTRG.29478.2"; exon_number "1";
18	StringTie	exon	50500504	50500581	1000	-	.	gene_id "MSTRG.29478"; transcript_id "MSTRG.29478.2"; exon_number "2";
18	StringTie	exon	50500718	50500787	1000	-	.	gene_id "MSTRG.29478"; transcript_id "MSTRG.29478.2"; exon_number "3";
18	StringTie	transcript	50500198	50500787	1000	-	.	gene_id "MSTRG.29478"; transcript_id "MSTRG.29478.3";
18	StringTie	exon	50500198	50500347	1000	-	.	gene_id "MSTRG.29478"; transcript_id "MSTRG.29478.3"; exon_number "1";
18	StringTie	exon	50500504	50500581	1000	-	.	gene_id "MSTRG.29478"; transcript_id "MSTRG.29478.3"; exon_number "2";
18	StringTie	exon	50500730	50500787	1000	-	.	gene_id "MSTRG.29478"; transcript_id "MSTRG.29478.3"; exon_number "3";
18	StringTie	transcript	50506232	50508653	1000	+	.	gene_id "MSTRG.29479"; transcript_id "MSTRG.29479.1";
18	StringTie	exon	50506232	50508653	1000	+	.	gene_id "MSTRG.29479"; transcript_id "MSTRG.29479.1"; exon_number "1";
18	StringTie	transcript	50516553	50519621	1000	+	.	gene_id "MSTRG.29481"; transcript_id "MSTRG.29481.1";
18	StringTie	exon	50516553	50516610	1000	+	.	gene_id "MSTRG.29481"; transcript_id "MSTRG.29481.1"; exon_number "1";
18	StringTie	exon	50516721	50516965	1000	+	.	gene_id "MSTRG.29481"; transcript_id "MSTRG.29481.1"; exon_number "2";
18	StringTie	exon	50519556	50519621	1000	+	.	gene_id "MSTRG.29481"; transcript_id "MSTRG.29481.1"; exon_number "3";
18	StringTie	transcript	50525313	50529238	1000	+	.	gene_id "MSTRG.29483"; transcript_id "MSTRG.29483.1";
18	StringTie	exon	50525313	50525505	1000	+	.	gene_id "MSTRG.29483"; transcript_id "MSTRG.29483.1"; exon_number "1";
18	StringTie	exon	50526738	50526961	1000	+	.	gene_id "MSTRG.29483"; transcript_id "MSTRG.29483.1"; exon_number "2";
18	StringTie	exon	50529026	50529238	1000	+	.	gene_id "MSTRG.29483"; transcript_id "MSTRG.29483.1"; exon_number "3";
18	StringTie	transcript	50532060	50541117	1000	-	.	gene_id "MSTRG.29485"; transcript_id "MSTRG.29485.1";
18	StringTie	exon	50532060	50532488	1000	-	.	gene_id "MSTRG.29485"; transcript_id "MSTRG.29485.1"; exon_number "1";
18	StringTie	exon	50533205	50533294	1000	-	.	gene_id "MSTRG.29485"; transcript_id "MSTRG.29485.1"; exon_number "2";
18	StringTie	exon	50534272	50534412	1000	-	.	gene_id "MSTRG.29485"; transcript_id "MSTRG.29485.1"; exon_number "3";
18	StringTie	exon	50535724	50535845	1000	-	.	gene_id "MSTRG.29485"; transcript_id "MSTRG.29485.1"; exon_number "4";
18	StringTie	exon	50536373	50536486	1000	-	.	gene_id "MSTRG.29485"; transcript_id "MSTRG.29485.1"; exon_number "5";
18	StringTie	exon	50540891	50541117	1000	-	.	gene_id "MSTRG.29485"; transcript_id "MSTRG.29485.1"; exon_number "6";
18	StringTie	transcript	50538669	50541117	1000	-	.	gene_id "MSTRG.29485"; transcript_id "MSTRG.29485.3";
18	StringTie	exon	50538669	50538888	1000	-	.	gene_id "MSTRG.29485"; transcript_id "MSTRG.29485.3"; exon_number "1";
18	StringTie	exon	50540891	50541117	1000	-	.	gene_id "MSTRG.29485"; transcript_id "MSTRG.29485.3"; exon_number "2";
18	StringTie	transcript	50540583	50557024	1000	+	.	gene_id "MSTRG.29487"; transcript_id "MSTRG.29487.1";
18	StringTie	exon	50540583	50540654	1000	+	.	gene_id "MSTRG.29487"; transcript_id "MSTRG.29487.1"; exon_number "1";
18	StringTie	exon	50550996	50551181	1000	+	.	gene_id "MSTRG.29487"; transcript_id "MSTRG.29487.1"; exon_number "2";
18	StringTie	exon	50551288	50551374	1000	+	.	gene_id "MSTRG.29487"; transcript_id "MSTRG.29487.1"; exon_number "3";
18	StringTie	exon	50554804	50554912	1000	+	.	gene_id "MSTRG.29487"; transcript_id "MSTRG.29487.1"; exon_number "4";
18	StringTie	exon	50556863	50557024	1000	+	.	gene_id "MSTRG.29487"; transcript_id "MSTRG.29487.1"; exon_number "5";
18	StringTie	transcript	50541485	50560305	1000	+	.	gene_id "MSTRG.29487"; transcript_id "MSTRG.29487.2";
18	StringTie	exon	50541485	50541648	1000	+	.	gene_id "MSTRG.29487"; transcript_id "MSTRG.29487.2"; exon_number "1";
18	StringTie	exon	50550996	50551181	1000	+	.	gene_id "MSTRG.29487"; transcript_id "MSTRG.29487.2"; exon_number "2";
18	StringTie	exon	50551288	50551374	1000	+	.	gene_id "MSTRG.29487"; transcript_id "MSTRG.29487.2"; exon_number "3";
18	StringTie	exon	50554804	50554912	1000	+	.	gene_id "MSTRG.29487"; transcript_id "MSTRG.29487.2"; exon_number "4";
18	StringTie	exon	50556863	50557024	1000	+	.	gene_id "MSTRG.29487"; transcript_id "MSTRG.29487.2"; exon_number "5";
18	StringTie	exon	50558424	50558630	1000	+	.	gene_id "MSTRG.29487"; transcript_id "MSTRG.29487.2"; exon_number "6";
18	StringTie	exon	50558728	50558869	1000	+	.	gene_id "MSTRG.29487"; transcript_id "MSTRG.29487.2"; exon_number "7";
18	StringTie	exon	50559082	50559253	1000	+	.	gene_id "MSTRG.29487"; transcript_id "MSTRG.29487.2"; exon_number "8";
18	StringTie	exon	50560160	50560305	1000	+	.	gene_id "MSTRG.29487"; transcript_id "MSTRG.29487.2"; exon_number "9";
18	StringTie	transcript	50541491	50552824	1000	+	.	gene_id "MSTRG.29487"; transcript_id "MSTRG.29487.3";
18	StringTie	exon	50541491	50541648	1000	+	.	gene_id "MSTRG.29487"; transcript_id "MSTRG.29487.3"; exon_number "1";
18	StringTie	exon	50550996	50551181	1000	+	.	gene_id "MSTRG.29487"; transcript_id "MSTRG.29487.3"; exon_number "2";
18	StringTie	exon	50551288	50551374	1000	+	.	gene_id "MSTRG.29487"; transcript_id "MSTRG.29487.3"; exon_number "3";
18	StringTie	exon	50552512	50552824	1000	+	.	gene_id "MSTRG.29487"; transcript_id "MSTRG.29487.3"; exon_number "4";
18	StringTie	transcript	50541491	50558869	1000	+	.	gene_id "MSTRG.29487"; transcript_id "MSTRG.29487.4";
18	StringTie	exon	50541491	50541648	1000	+	.	gene_id "MSTRG.29487"; transcript_id "MSTRG.29487.4"; exon_number "1";
18	StringTie	exon	50550996	50551181	1000	+	.	gene_id "MSTRG.29487"; transcript_id "MSTRG.29487.4"; exon_number "2";
18	StringTie	exon	50551255	50551374	1000	+	.	gene_id "MSTRG.29487"; transcript_id "MSTRG.29487.4"; exon_number "3";
18	StringTie	exon	50554804	50554912	1000	+	.	gene_id "MSTRG.29487"; transcript_id "MSTRG.29487.4"; exon_number "4";
18	StringTie	exon	50556863	50557024	1000	+	.	gene_id "MSTRG.29487"; transcript_id "MSTRG.29487.4"; exon_number "5";
18	StringTie	exon	50558424	50558630	1000	+	.	gene_id "MSTRG.29487"; transcript_id "MSTRG.29487.4"; exon_number "6";
18	StringTie	exon	50558728	50558869	1000	+	.	gene_id "MSTRG.29487"; transcript_id "MSTRG.29487.4"; exon_number "7";
18	StringTie	transcript	50541491	50558630	1000	+	.	gene_id "MSTRG.29487"; transcript_id "MSTRG.29487.5";
18	StringTie	exon	50541491	50541648	1000	+	.	gene_id "MSTRG.29487"; transcript_id "MSTRG.29487.5"; exon_number "1";
18	StringTie	exon	50556863	50557024	1000	+	.	gene_id "MSTRG.29487"; transcript_id "MSTRG.29487.5"; exon_number "2";
18	StringTie	exon	50558424	50558630	1000	+	.	gene_id "MSTRG.29487"; transcript_id "MSTRG.29487.5"; exon_number "3";
18	StringTie	transcript	50541497	50558870	1000	+	.	gene_id "MSTRG.29487"; transcript_id "MSTRG.29487.6";
18	StringTie	exon	50541497	50541648	1000	+	.	gene_id "MSTRG.29487"; transcript_id "MSTRG.29487.6"; exon_number "1";
18	StringTie	exon	50550996	50551181	1000	+	.	gene_id "MSTRG.29487"; transcript_id "MSTRG.29487.6"; exon_number "2";
18	StringTie	exon	50551255	50551374	1000	+	.	gene_id "MSTRG.29487"; transcript_id "MSTRG.29487.6"; exon_number "3";
18	StringTie	exon	50554804	50554912	1000	+	.	gene_id "MSTRG.29487"; transcript_id "MSTRG.29487.6"; exon_number "4";
18	StringTie	exon	50556863	50557024	1000	+	.	gene_id "MSTRG.29487"; transcript_id "MSTRG.29487.6"; exon_number "5";
18	StringTie	exon	50558424	50558870	1000	+	.	gene_id "MSTRG.29487"; transcript_id "MSTRG.29487.6"; exon_number "6";
18	StringTie	transcript	50541497	50552824	1000	+	.	gene_id "MSTRG.29487"; transcript_id "MSTRG.29487.7";
18	StringTie	exon	50541497	50541648	1000	+	.	gene_id "MSTRG.29487"; transcript_id "MSTRG.29487.7"; exon_number "1";
18	StringTie	exon	50550996	50551181	1000	+	.	gene_id "MSTRG.29487"; transcript_id "MSTRG.29487.7"; exon_number "2";
18	StringTie	exon	50551288	50551374	1000	+	.	gene_id "MSTRG.29487"; transcript_id "MSTRG.29487.7"; exon_number "3";
18	StringTie	exon	50552273	50552824	1000	+	.	gene_id "MSTRG.29487"; transcript_id "MSTRG.29487.7"; exon_number "4";
18	StringTie	transcript	50541497	50558630	1000	+	.	gene_id "MSTRG.29487"; transcript_id "MSTRG.29487.8";
18	StringTie	exon	50541497	50541648	1000	+	.	gene_id "MSTRG.29487"; transcript_id "MSTRG.29487.8"; exon_number "1";
18	StringTie	exon	50554804	50554912	1000	+	.	gene_id "MSTRG.29487"; transcript_id "MSTRG.29487.8"; exon_number "2";
18	StringTie	exon	50556863	50557024	1000	+	.	gene_id "MSTRG.29487"; transcript_id "MSTRG.29487.8"; exon_number "3";
18	StringTie	exon	50558424	50558630	1000	+	.	gene_id "MSTRG.29487"; transcript_id "MSTRG.29487.8"; exon_number "4";
18	StringTie	transcript	50541497	50554979	1000	+	.	gene_id "MSTRG.29487"; transcript_id "MSTRG.29487.9";
18	StringTie	exon	50541497	50541648	1000	+	.	gene_id "MSTRG.29487"; transcript_id "MSTRG.29487.9"; exon_number "1";
18	StringTie	exon	50550996	50551181	1000	+	.	gene_id "MSTRG.29487"; transcript_id "MSTRG.29487.9"; exon_number "2";
18	StringTie	exon	50551288	50551374	1000	+	.	gene_id "MSTRG.29487"; transcript_id "MSTRG.29487.9"; exon_number "3";
18	StringTie	exon	50554659	50554979	1000	+	.	gene_id "MSTRG.29487"; transcript_id "MSTRG.29487.9"; exon_number "4";
18	StringTie	transcript	50541504	50551627	1000	+	.	gene_id "MSTRG.29487"; transcript_id "MSTRG.29487.10";
18	StringTie	exon	50541504	50541648	1000	+	.	gene_id "MSTRG.29487"; transcript_id "MSTRG.29487.10"; exon_number "1";
18	StringTie	exon	50550996	50551181	1000	+	.	gene_id "MSTRG.29487"; transcript_id "MSTRG.29487.10"; exon_number "2";
18	StringTie	exon	50551288	50551374	1000	+	.	gene_id "MSTRG.29487"; transcript_id "MSTRG.29487.10"; exon_number "3";
18	StringTie	exon	50551506	50551627	1000	+	.	gene_id "MSTRG.29487"; transcript_id "MSTRG.29487.10"; exon_number "4";
18	StringTie	transcript	50553352	50562879	1000	-	.	gene_id "MSTRG.29488"; transcript_id "MSTRG.29488.1";
18	StringTie	exon	50553352	50553487	1000	-	.	gene_id "MSTRG.29488"; transcript_id "MSTRG.29488.1"; exon_number "1";
18	StringTie	exon	50554139	50554233	1000	-	.	gene_id "MSTRG.29488"; transcript_id "MSTRG.29488.1"; exon_number "2";
18	StringTie	exon	50554557	50554702	1000	-	.	gene_id "MSTRG.29488"; transcript_id "MSTRG.29488.1"; exon_number "3";
18	StringTie	exon	50562757	50562879	1000	-	.	gene_id "MSTRG.29488"; transcript_id "MSTRG.29488.1"; exon_number "4";
18	StringTie	transcript	50557662	50562879	1000	-	.	gene_id "MSTRG.29488"; transcript_id "MSTRG.29488.2";
18	StringTie	exon	50557662	50557936	1000	-	.	gene_id "MSTRG.29488"; transcript_id "MSTRG.29488.2"; exon_number "1";
18	StringTie	exon	50562757	50562879	1000	-	.	gene_id "MSTRG.29488"; transcript_id "MSTRG.29488.2"; exon_number "2";
18	StringTie	transcript	50562039	50562879	1000	-	.	gene_id "MSTRG.29488"; transcript_id "MSTRG.29488.3";
18	StringTie	exon	50562039	50562414	1000	-	.	gene_id "MSTRG.29488"; transcript_id "MSTRG.29488.3"; exon_number "1";
18	StringTie	exon	50562757	50562879	1000	-	.	gene_id "MSTRG.29488"; transcript_id "MSTRG.29488.3"; exon_number "2";
18	StringTie	transcript	50562051	50562879	1000	-	.	gene_id "MSTRG.29488"; transcript_id "MSTRG.29488.4";
18	StringTie	exon	50562051	50562382	1000	-	.	gene_id "MSTRG.29488"; transcript_id "MSTRG.29488.4"; exon_number "1";
18	StringTie	exon	50562757	50562879	1000	-	.	gene_id "MSTRG.29488"; transcript_id "MSTRG.29488.4"; exon_number "2";
18	StringTie	transcript	50562132	50562879	1000	-	.	gene_id "MSTRG.29488"; transcript_id "MSTRG.29488.5";
18	StringTie	exon	50562132	50562411	1000	-	.	gene_id "MSTRG.29488"; transcript_id "MSTRG.29488.5"; exon_number "1";
18	StringTie	exon	50562757	50562879	1000	-	.	gene_id "MSTRG.29488"; transcript_id "MSTRG.29488.5"; exon_number "2";
18	StringTie	transcript	50563027	50564277	1000	+	.	gene_id "MSTRG.29490"; transcript_id "MSTRG.29490.1";
18	StringTie	exon	50563027	50563074	1000	+	.	gene_id "MSTRG.29490"; transcript_id "MSTRG.29490.1"; exon_number "1";
18	StringTie	exon	50563973	50564044	1000	+	.	gene_id "MSTRG.29490"; transcript_id "MSTRG.29490.1"; exon_number "2";
18	StringTie	exon	50564246	50564277	1000	+	.	gene_id "MSTRG.29490"; transcript_id "MSTRG.29490.1"; exon_number "3";
18	StringTie	transcript	50563049	50564044	1000	+	.	gene_id "MSTRG.29490"; transcript_id "MSTRG.29490.2";
18	StringTie	exon	50563049	50563074	1000	+	.	gene_id "MSTRG.29490"; transcript_id "MSTRG.29490.2"; exon_number "1";
18	StringTie	exon	50563920	50564044	1000	+	.	gene_id "MSTRG.29490"; transcript_id "MSTRG.29490.2"; exon_number "2";
18	StringTie	transcript	50567960	50572812	1000	-	.	gene_id "MSTRG.29493"; transcript_id "MSTRG.29493.1";
18	StringTie	exon	50567960	50568145	1000	-	.	gene_id "MSTRG.29493"; transcript_id "MSTRG.29493.1"; exon_number "1";
18	StringTie	exon	50568522	50568684	1000	-	.	gene_id "MSTRG.29493"; transcript_id "MSTRG.29493.1"; exon_number "2";
18	StringTie	exon	50568789	50568925	1000	-	.	gene_id "MSTRG.29493"; transcript_id "MSTRG.29493.1"; exon_number "3";
18	StringTie	exon	50569703	50569783	1000	-	.	gene_id "MSTRG.29493"; transcript_id "MSTRG.29493.1"; exon_number "4";
18	StringTie	exon	50570966	50571162	1000	-	.	gene_id "MSTRG.29493"; transcript_id "MSTRG.29493.1"; exon_number "5";
18	StringTie	exon	50572054	50572812	1000	-	.	gene_id "MSTRG.29493"; transcript_id "MSTRG.29493.1"; exon_number "6";
18	StringTie	transcript	50568851	50572812	1000	-	.	gene_id "MSTRG.29493"; transcript_id "MSTRG.29493.2";
18	StringTie	exon	50568851	50568925	1000	-	.	gene_id "MSTRG.29493"; transcript_id "MSTRG.29493.2"; exon_number "1";
18	StringTie	exon	50570966	50571162	1000	-	.	gene_id "MSTRG.29493"; transcript_id "MSTRG.29493.2"; exon_number "2";
18	StringTie	exon	50572755	50572812	1000	-	.	gene_id "MSTRG.29493"; transcript_id "MSTRG.29493.2"; exon_number "3";
18	StringTie	transcript	50568854	50572812	1000	-	.	gene_id "MSTRG.29493"; transcript_id "MSTRG.29493.3";
18	StringTie	exon	50568854	50568925	1000	-	.	gene_id "MSTRG.29493"; transcript_id "MSTRG.29493.3"; exon_number "1";
18	StringTie	exon	50569703	50569783	1000	-	.	gene_id "MSTRG.29493"; transcript_id "MSTRG.29493.3"; exon_number "2";
18	StringTie	exon	50570966	50571162	1000	-	.	gene_id "MSTRG.29493"; transcript_id "MSTRG.29493.3"; exon_number "3";
18	StringTie	exon	50572755	50572812	1000	-	.	gene_id "MSTRG.29493"; transcript_id "MSTRG.29493.3"; exon_number "4";
18	StringTie	transcript	50569703	50572812	1000	-	.	gene_id "MSTRG.29493"; transcript_id "MSTRG.29493.4";
18	StringTie	exon	50569703	50569783	1000	-	.	gene_id "MSTRG.29493"; transcript_id "MSTRG.29493.4"; exon_number "1";
18	StringTie	exon	50570966	50571202	1000	-	.	gene_id "MSTRG.29493"; transcript_id "MSTRG.29493.4"; exon_number "2";
18	StringTie	exon	50572054	50572812	1000	-	.	gene_id "MSTRG.29493"; transcript_id "MSTRG.29493.4"; exon_number "3";
18	StringTie	transcript	50570706	50572812	1000	-	.	gene_id "MSTRG.29493"; transcript_id "MSTRG.29493.5";
18	StringTie	exon	50570706	50571162	1000	-	.	gene_id "MSTRG.29493"; transcript_id "MSTRG.29493.5"; exon_number "1";
18	StringTie	exon	50572374	50572812	1000	-	.	gene_id "MSTRG.29493"; transcript_id "MSTRG.29493.5"; exon_number "2";
18	StringTie	transcript	50570707	50572812	1000	-	.	gene_id "MSTRG.29493"; transcript_id "MSTRG.29493.6";
18	StringTie	exon	50570707	50571202	1000	-	.	gene_id "MSTRG.29493"; transcript_id "MSTRG.29493.6"; exon_number "1";
18	StringTie	exon	50572755	50572812	1000	-	.	gene_id "MSTRG.29493"; transcript_id "MSTRG.29493.6"; exon_number "2";
18	StringTie	transcript	50578776	50581127	1000	+	.	gene_id "MSTRG.29495"; transcript_id "MSTRG.29495.1";
18	StringTie	exon	50578776	50578986	1000	+	.	gene_id "MSTRG.29495"; transcript_id "MSTRG.29495.1"; exon_number "1";
18	StringTie	exon	50580458	50581127	1000	+	.	gene_id "MSTRG.29495"; transcript_id "MSTRG.29495.1"; exon_number "2";
18	StringTie	transcript	50604389	50612091	1000	-	.	gene_id "MSTRG.29499"; transcript_id "MSTRG.29499.1";
18	StringTie	exon	50604389	50604890	1000	-	.	gene_id "MSTRG.29499"; transcript_id "MSTRG.29499.1"; exon_number "1";
18	StringTie	exon	50605752	50605842	1000	-	.	gene_id "MSTRG.29499"; transcript_id "MSTRG.29499.1"; exon_number "2";
18	StringTie	exon	50609767	50609862	1000	-	.	gene_id "MSTRG.29499"; transcript_id "MSTRG.29499.1"; exon_number "3";
18	StringTie	exon	50611975	50612091	1000	-	.	gene_id "MSTRG.29499"; transcript_id "MSTRG.29499.1"; exon_number "4";
18	StringTie	transcript	50604468	50612091	1000	-	.	gene_id "MSTRG.29499"; transcript_id "MSTRG.29499.2";
18	StringTie	exon	50604468	50604890	1000	-	.	gene_id "MSTRG.29499"; transcript_id "MSTRG.29499.2"; exon_number "1";
18	StringTie	exon	50605752	50605842	1000	-	.	gene_id "MSTRG.29499"; transcript_id "MSTRG.29499.2"; exon_number "2";
18	StringTie	exon	50605955	50606179	1000	-	.	gene_id "MSTRG.29499"; transcript_id "MSTRG.29499.2"; exon_number "3";
18	StringTie	exon	50609767	50609862	1000	-	.	gene_id "MSTRG.29499"; transcript_id "MSTRG.29499.2"; exon_number "4";
18	StringTie	exon	50611975	50612091	1000	-	.	gene_id "MSTRG.29499"; transcript_id "MSTRG.29499.2"; exon_number "5";
18	StringTie	transcript	50604468	50612091	1000	-	.	gene_id "MSTRG.29499"; transcript_id "MSTRG.29499.3";
18	StringTie	exon	50604468	50604890	1000	-	.	gene_id "MSTRG.29499"; transcript_id "MSTRG.29499.3"; exon_number "1";
18	StringTie	exon	50605752	50605842	1000	-	.	gene_id "MSTRG.29499"; transcript_id "MSTRG.29499.3"; exon_number "2";
18	StringTie	exon	50609767	50609859	1000	-	.	gene_id "MSTRG.29499"; transcript_id "MSTRG.29499.3"; exon_number "3";
18	StringTie	exon	50611975	50612091	1000	-	.	gene_id "MSTRG.29499"; transcript_id "MSTRG.29499.3"; exon_number "4";
18	StringTie	transcript	50604470	50612091	1000	-	.	gene_id "MSTRG.29499"; transcript_id "MSTRG.29499.4";
18	StringTie	exon	50604470	50604890	1000	-	.	gene_id "MSTRG.29499"; transcript_id "MSTRG.29499.4"; exon_number "1";
18	StringTie	exon	50609767	50609862	1000	-	.	gene_id "MSTRG.29499"; transcript_id "MSTRG.29499.4"; exon_number "2";
18	StringTie	exon	50611975	50612091	1000	-	.	gene_id "MSTRG.29499"; transcript_id "MSTRG.29499.4"; exon_number "3";
18	StringTie	transcript	50604470	50612091	1000	-	.	gene_id "MSTRG.29499"; transcript_id "MSTRG.29499.5";
18	StringTie	exon	50604470	50604890	1000	-	.	gene_id "MSTRG.29499"; transcript_id "MSTRG.29499.5"; exon_number "1";
18	StringTie	exon	50605752	50605842	1000	-	.	gene_id "MSTRG.29499"; transcript_id "MSTRG.29499.5"; exon_number "2";
18	StringTie	exon	50605955	50606425	1000	-	.	gene_id "MSTRG.29499"; transcript_id "MSTRG.29499.5"; exon_number "3";
18	StringTie	exon	50609767	50609859	1000	-	.	gene_id "MSTRG.29499"; transcript_id "MSTRG.29499.5"; exon_number "4";
18	StringTie	exon	50611975	50612091	1000	-	.	gene_id "MSTRG.29499"; transcript_id "MSTRG.29499.5"; exon_number "5";
18	StringTie	transcript	50604470	50612091	1000	-	.	gene_id "MSTRG.29499"; transcript_id "MSTRG.29499.6";
18	StringTie	exon	50604470	50604890	1000	-	.	gene_id "MSTRG.29499"; transcript_id "MSTRG.29499.6"; exon_number "1";
18	StringTie	exon	50609767	50609859	1000	-	.	gene_id "MSTRG.29499"; transcript_id "MSTRG.29499.6"; exon_number "2";
18	StringTie	exon	50611975	50612091	1000	-	.	gene_id "MSTRG.29499"; transcript_id "MSTRG.29499.6"; exon_number "3";
18	StringTie	transcript	50604470	50612091	1000	-	.	gene_id "MSTRG.29499"; transcript_id "MSTRG.29499.7";
18	StringTie	exon	50604470	50604890	1000	-	.	gene_id "MSTRG.29499"; transcript_id "MSTRG.29499.7"; exon_number "1";
18	StringTie	exon	50605752	50605842	1000	-	.	gene_id "MSTRG.29499"; transcript_id "MSTRG.29499.7"; exon_number "2";
18	StringTie	exon	50605955	50606425	1000	-	.	gene_id "MSTRG.29499"; transcript_id "MSTRG.29499.7"; exon_number "3";
18	StringTie	exon	50609767	50609862	1000	-	.	gene_id "MSTRG.29499"; transcript_id "MSTRG.29499.7"; exon_number "4";
18	StringTie	exon	50611975	50612091	1000	-	.	gene_id "MSTRG.29499"; transcript_id "MSTRG.29499.7"; exon_number "5";
18	StringTie	transcript	50604499	50612091	1000	-	.	gene_id "MSTRG.29499"; transcript_id "MSTRG.29499.8";
18	StringTie	exon	50604499	50604890	1000	-	.	gene_id "MSTRG.29499"; transcript_id "MSTRG.29499.8"; exon_number "1";
18	StringTie	exon	50605752	50605842	1000	-	.	gene_id "MSTRG.29499"; transcript_id "MSTRG.29499.8"; exon_number "2";
18	StringTie	exon	50609794	50609862	1000	-	.	gene_id "MSTRG.29499"; transcript_id "MSTRG.29499.8"; exon_number "3";
18	StringTie	exon	50611975	50612091	1000	-	.	gene_id "MSTRG.29499"; transcript_id "MSTRG.29499.8"; exon_number "4";
18	StringTie	transcript	50604499	50612091	1000	-	.	gene_id "MSTRG.29499"; transcript_id "MSTRG.29499.9";
18	StringTie	exon	50604499	50604890	1000	-	.	gene_id "MSTRG.29499"; transcript_id "MSTRG.29499.9"; exon_number "1";
18	StringTie	exon	50605752	50605842	1000	-	.	gene_id "MSTRG.29499"; transcript_id "MSTRG.29499.9"; exon_number "2";
18	StringTie	exon	50605955	50606179	1000	-	.	gene_id "MSTRG.29499"; transcript_id "MSTRG.29499.9"; exon_number "3";
18	StringTie	exon	50609767	50609859	1000	-	.	gene_id "MSTRG.29499"; transcript_id "MSTRG.29499.9"; exon_number "4";
18	StringTie	exon	50611975	50612091	1000	-	.	gene_id "MSTRG.29499"; transcript_id "MSTRG.29499.9"; exon_number "5";
18	StringTie	transcript	50604499	50612091	1000	-	.	gene_id "MSTRG.29499"; transcript_id "MSTRG.29499.10";
18	StringTie	exon	50604499	50604890	1000	-	.	gene_id "MSTRG.29499"; transcript_id "MSTRG.29499.10"; exon_number "1";
18	StringTie	exon	50605752	50605842	1000	-	.	gene_id "MSTRG.29499"; transcript_id "MSTRG.29499.10"; exon_number "2";
18	StringTie	exon	50609794	50609859	1000	-	.	gene_id "MSTRG.29499"; transcript_id "MSTRG.29499.10"; exon_number "3";
18	StringTie	exon	50611975	50612091	1000	-	.	gene_id "MSTRG.29499"; transcript_id "MSTRG.29499.10"; exon_number "4";
18	StringTie	transcript	50604584	50612091	1000	-	.	gene_id "MSTRG.29499"; transcript_id "MSTRG.29499.11";
18	StringTie	exon	50604584	50604890	1000	-	.	gene_id "MSTRG.29499"; transcript_id "MSTRG.29499.11"; exon_number "1";
18	StringTie	exon	50605740	50605842	1000	-	.	gene_id "MSTRG.29499"; transcript_id "MSTRG.29499.11"; exon_number "2";
18	StringTie	exon	50605955	50606179	1000	-	.	gene_id "MSTRG.29499"; transcript_id "MSTRG.29499.11"; exon_number "3";
18	StringTie	exon	50609767	50609862	1000	-	.	gene_id "MSTRG.29499"; transcript_id "MSTRG.29499.11"; exon_number "4";
18	StringTie	exon	50611975	50612091	1000	-	.	gene_id "MSTRG.29499"; transcript_id "MSTRG.29499.11"; exon_number "5";
18	StringTie	transcript	50604591	50612091	1000	-	.	gene_id "MSTRG.29499"; transcript_id "MSTRG.29499.12";
18	StringTie	exon	50604591	50604890	1000	-	.	gene_id "MSTRG.29499"; transcript_id "MSTRG.29499.12"; exon_number "1";
18	StringTie	exon	50605752	50605842	1000	-	.	gene_id "MSTRG.29499"; transcript_id "MSTRG.29499.12"; exon_number "2";
18	StringTie	exon	50605955	50606044	1000	-	.	gene_id "MSTRG.29499"; transcript_id "MSTRG.29499.12"; exon_number "3";
18	StringTie	exon	50609767	50609859	1000	-	.	gene_id "MSTRG.29499"; transcript_id "MSTRG.29499.12"; exon_number "4";
18	StringTie	exon	50611975	50612091	1000	-	.	gene_id "MSTRG.29499"; transcript_id "MSTRG.29499.12"; exon_number "5";
18	StringTie	transcript	50604591	50612091	1000	-	.	gene_id "MSTRG.29499"; transcript_id "MSTRG.29499.13";
18	StringTie	exon	50604591	50604890	1000	-	.	gene_id "MSTRG.29499"; transcript_id "MSTRG.29499.13"; exon_number "1";
18	StringTie	exon	50605752	50605842	1000	-	.	gene_id "MSTRG.29499"; transcript_id "MSTRG.29499.13"; exon_number "2";
18	StringTie	exon	50605955	50606044	1000	-	.	gene_id "MSTRG.29499"; transcript_id "MSTRG.29499.13"; exon_number "3";
18	StringTie	exon	50609767	50609862	1000	-	.	gene_id "MSTRG.29499"; transcript_id "MSTRG.29499.13"; exon_number "4";
18	StringTie	exon	50611975	50612091	1000	-	.	gene_id "MSTRG.29499"; transcript_id "MSTRG.29499.13"; exon_number "5";
18	StringTie	transcript	50606331	50612091	1000	-	.	gene_id "MSTRG.29499"; transcript_id "MSTRG.29499.15";
18	StringTie	exon	50606331	50606447	1000	-	.	gene_id "MSTRG.29499"; transcript_id "MSTRG.29499.15"; exon_number "1";
18	StringTie	exon	50609767	50609862	1000	-	.	gene_id "MSTRG.29499"; transcript_id "MSTRG.29499.15"; exon_number "2";
18	StringTie	exon	50611975	50612091	1000	-	.	gene_id "MSTRG.29499"; transcript_id "MSTRG.29499.15"; exon_number "3";
18	StringTie	transcript	50606354	50612091	1000	-	.	gene_id "MSTRG.29499"; transcript_id "MSTRG.29499.16";
18	StringTie	exon	50606354	50606447	1000	-	.	gene_id "MSTRG.29499"; transcript_id "MSTRG.29499.16"; exon_number "1";
18	StringTie	exon	50609767	50609859	1000	-	.	gene_id "MSTRG.29499"; transcript_id "MSTRG.29499.16"; exon_number "2";
18	StringTie	exon	50611975	50612091	1000	-	.	gene_id "MSTRG.29499"; transcript_id "MSTRG.29499.16"; exon_number "3";
18	StringTie	transcript	50607230	50612091	1000	-	.	gene_id "MSTRG.29499"; transcript_id "MSTRG.29499.17";
18	StringTie	exon	50607230	50607284	1000	-	.	gene_id "MSTRG.29499"; transcript_id "MSTRG.29499.17"; exon_number "1";
18	StringTie	exon	50609767	50609859	1000	-	.	gene_id "MSTRG.29499"; transcript_id "MSTRG.29499.17"; exon_number "2";
18	StringTie	exon	50611975	50612091	1000	-	.	gene_id "MSTRG.29499"; transcript_id "MSTRG.29499.17"; exon_number "3";
18	StringTie	transcript	50633314	50667206	1000	-	.	gene_id "MSTRG.29501"; transcript_id "MSTRG.29501.1";
18	StringTie	exon	50633314	50633578	1000	-	.	gene_id "MSTRG.29501"; transcript_id "MSTRG.29501.1"; exon_number "1";
18	StringTie	exon	50644428	50644593	1000	-	.	gene_id "MSTRG.29501"; transcript_id "MSTRG.29501.1"; exon_number "2";
18	StringTie	exon	50652458	50652552	1000	-	.	gene_id "MSTRG.29501"; transcript_id "MSTRG.29501.1"; exon_number "3";
18	StringTie	exon	50667017	50667206	1000	-	.	gene_id "MSTRG.29501"; transcript_id "MSTRG.29501.1"; exon_number "4";
18	StringTie	transcript	50642954	50658714	1000	-	.	gene_id "MSTRG.29501"; transcript_id "MSTRG.29501.3";
18	StringTie	exon	50642954	50643419	1000	-	.	gene_id "MSTRG.29501"; transcript_id "MSTRG.29501.3"; exon_number "1";
18	StringTie	exon	50644428	50644593	1000	-	.	gene_id "MSTRG.29501"; transcript_id "MSTRG.29501.3"; exon_number "2";
18	StringTie	exon	50652458	50652552	1000	-	.	gene_id "MSTRG.29501"; transcript_id "MSTRG.29501.3"; exon_number "3";
18	StringTie	exon	50658162	50658714	1000	-	.	gene_id "MSTRG.29501"; transcript_id "MSTRG.29501.3"; exon_number "4";
18	StringTie	transcript	50642954	50667206	1000	-	.	gene_id "MSTRG.29501"; transcript_id "MSTRG.29501.4";
18	StringTie	exon	50642954	50643419	1000	-	.	gene_id "MSTRG.29501"; transcript_id "MSTRG.29501.4"; exon_number "1";
18	StringTie	exon	50644428	50644593	1000	-	.	gene_id "MSTRG.29501"; transcript_id "MSTRG.29501.4"; exon_number "2";
18	StringTie	exon	50652458	50652552	1000	-	.	gene_id "MSTRG.29501"; transcript_id "MSTRG.29501.4"; exon_number "3";
18	StringTie	exon	50667017	50667206	1000	-	.	gene_id "MSTRG.29501"; transcript_id "MSTRG.29501.4"; exon_number "4";
18	StringTie	transcript	50642954	50667206	1000	-	.	gene_id "MSTRG.29501"; transcript_id "MSTRG.29501.5";
18	StringTie	exon	50642954	50643350	1000	-	.	gene_id "MSTRG.29501"; transcript_id "MSTRG.29501.5"; exon_number "1";
18	StringTie	exon	50644428	50644593	1000	-	.	gene_id "MSTRG.29501"; transcript_id "MSTRG.29501.5"; exon_number "2";
18	StringTie	exon	50652458	50652552	1000	-	.	gene_id "MSTRG.29501"; transcript_id "MSTRG.29501.5"; exon_number "3";
18	StringTie	exon	50667017	50667206	1000	-	.	gene_id "MSTRG.29501"; transcript_id "MSTRG.29501.5"; exon_number "4";
18	StringTie	transcript	50643236	50667206	1000	-	.	gene_id "MSTRG.29501"; transcript_id "MSTRG.29501.6";
18	StringTie	exon	50643236	50643419	1000	-	.	gene_id "MSTRG.29501"; transcript_id "MSTRG.29501.6"; exon_number "1";
18	StringTie	exon	50644428	50644593	1000	-	.	gene_id "MSTRG.29501"; transcript_id "MSTRG.29501.6"; exon_number "2";
18	StringTie	exon	50667017	50667206	1000	-	.	gene_id "MSTRG.29501"; transcript_id "MSTRG.29501.6"; exon_number "3";
18	StringTie	transcript	50643236	50667206	1000	-	.	gene_id "MSTRG.29501"; transcript_id "MSTRG.29501.7";
18	StringTie	exon	50643236	50643350	1000	-	.	gene_id "MSTRG.29501"; transcript_id "MSTRG.29501.7"; exon_number "1";
18	StringTie	exon	50644428	50644593	1000	-	.	gene_id "MSTRG.29501"; transcript_id "MSTRG.29501.7"; exon_number "2";
18	StringTie	exon	50667017	50667206	1000	-	.	gene_id "MSTRG.29501"; transcript_id "MSTRG.29501.7"; exon_number "3";
18	StringTie	transcript	50644409	50886540	1000	-	.	gene_id "MSTRG.29501"; transcript_id "MSTRG.29501.8";
18	StringTie	exon	50644409	50644593	1000	-	.	gene_id "MSTRG.29501"; transcript_id "MSTRG.29501.8"; exon_number "1";
18	StringTie	exon	50880544	50880595	1000	-	.	gene_id "MSTRG.29501"; transcript_id "MSTRG.29501.8"; exon_number "2";
18	StringTie	exon	50885444	50885490	1000	-	.	gene_id "MSTRG.29501"; transcript_id "MSTRG.29501.8"; exon_number "3";
18	StringTie	exon	50886350	50886540	1000	-	.	gene_id "MSTRG.29501"; transcript_id "MSTRG.29501.8"; exon_number "4";
18	StringTie	transcript	50644411	50667206	1000	-	.	gene_id "MSTRG.29501"; transcript_id "MSTRG.29501.9";
18	StringTie	exon	50644411	50644593	1000	-	.	gene_id "MSTRG.29501"; transcript_id "MSTRG.29501.9"; exon_number "1";
18	StringTie	exon	50649248	50649304	1000	-	.	gene_id "MSTRG.29501"; transcript_id "MSTRG.29501.9"; exon_number "2";
18	StringTie	exon	50652458	50652552	1000	-	.	gene_id "MSTRG.29501"; transcript_id "MSTRG.29501.9"; exon_number "3";
18	StringTie	exon	50667017	50667206	1000	-	.	gene_id "MSTRG.29501"; transcript_id "MSTRG.29501.9"; exon_number "4";
18	StringTie	transcript	50644486	50909747	1000	-	.	gene_id "MSTRG.29501"; transcript_id "MSTRG.29501.10";
18	StringTie	exon	50644486	50644593	1000	-	.	gene_id "MSTRG.29501"; transcript_id "MSTRG.29501.10"; exon_number "1";
18	StringTie	exon	50885444	50885490	1000	-	.	gene_id "MSTRG.29501"; transcript_id "MSTRG.29501.10"; exon_number "2";
18	StringTie	exon	50900174	50900231	1000	-	.	gene_id "MSTRG.29501"; transcript_id "MSTRG.29501.10"; exon_number "3";
18	StringTie	exon	50909520	50909747	1000	-	.	gene_id "MSTRG.29501"; transcript_id "MSTRG.29501.10"; exon_number "4";
18	StringTie	transcript	50651758	50658714	1000	-	.	gene_id "MSTRG.29501"; transcript_id "MSTRG.29501.11";
18	StringTie	exon	50651758	50651845	1000	-	.	gene_id "MSTRG.29501"; transcript_id "MSTRG.29501.11"; exon_number "1";
18	StringTie	exon	50652458	50652552	1000	-	.	gene_id "MSTRG.29501"; transcript_id "MSTRG.29501.11"; exon_number "2";
18	StringTie	exon	50658162	50658714	1000	-	.	gene_id "MSTRG.29501"; transcript_id "MSTRG.29501.11"; exon_number "3";
18	StringTie	transcript	50652652	50658714	1000	-	.	gene_id "MSTRG.29501"; transcript_id "MSTRG.29501.13";
18	StringTie	exon	50652652	50652759	1000	-	.	gene_id "MSTRG.29501"; transcript_id "MSTRG.29501.13"; exon_number "1";
18	StringTie	exon	50657674	50658714	1000	-	.	gene_id "MSTRG.29501"; transcript_id "MSTRG.29501.13"; exon_number "2";
18	StringTie	transcript	50657675	50658714	1000	-	.	gene_id "MSTRG.29501"; transcript_id "MSTRG.29501.15";
18	StringTie	exon	50657675	50657807	1000	-	.	gene_id "MSTRG.29501"; transcript_id "MSTRG.29501.15"; exon_number "1";
18	StringTie	exon	50658162	50658714	1000	-	.	gene_id "MSTRG.29501"; transcript_id "MSTRG.29501.15"; exon_number "2";
18	StringTie	transcript	50728165	50909747	1000	-	.	gene_id "MSTRG.29501"; transcript_id "MSTRG.29501.16";
18	StringTie	exon	50728165	50728252	1000	-	.	gene_id "MSTRG.29501"; transcript_id "MSTRG.29501.16"; exon_number "1";
18	StringTie	exon	50885444	50885490	1000	-	.	gene_id "MSTRG.29501"; transcript_id "MSTRG.29501.16"; exon_number "2";
18	StringTie	exon	50900174	50900231	1000	-	.	gene_id "MSTRG.29501"; transcript_id "MSTRG.29501.16"; exon_number "3";
18	StringTie	exon	50909462	50909747	1000	-	.	gene_id "MSTRG.29501"; transcript_id "MSTRG.29501.16"; exon_number "4";
18	StringTie	transcript	50728171	50909747	1000	-	.	gene_id "MSTRG.29501"; transcript_id "MSTRG.29501.17";
18	StringTie	exon	50728171	50728248	1000	-	.	gene_id "MSTRG.29501"; transcript_id "MSTRG.29501.17"; exon_number "1";
18	StringTie	exon	50885444	50885490	1000	-	.	gene_id "MSTRG.29501"; transcript_id "MSTRG.29501.17"; exon_number "2";
18	StringTie	exon	50900174	50900231	1000	-	.	gene_id "MSTRG.29501"; transcript_id "MSTRG.29501.17"; exon_number "3";
18	StringTie	exon	50909462	50909747	1000	-	.	gene_id "MSTRG.29501"; transcript_id "MSTRG.29501.17"; exon_number "4";
18	StringTie	transcript	50839682	50909747	1000	-	.	gene_id "MSTRG.29501"; transcript_id "MSTRG.29501.18";
18	StringTie	exon	50839682	50840107	1000	-	.	gene_id "MSTRG.29501"; transcript_id "MSTRG.29501.18"; exon_number "1";
18	StringTie	exon	50880544	50880595	1000	-	.	gene_id "MSTRG.29501"; transcript_id "MSTRG.29501.18"; exon_number "2";
18	StringTie	exon	50885444	50885490	1000	-	.	gene_id "MSTRG.29501"; transcript_id "MSTRG.29501.18"; exon_number "3";
18	StringTie	exon	50900174	50900231	1000	-	.	gene_id "MSTRG.29501"; transcript_id "MSTRG.29501.18"; exon_number "4";
18	StringTie	exon	50909520	50909747	1000	-	.	gene_id "MSTRG.29501"; transcript_id "MSTRG.29501.18"; exon_number "5";
18	StringTie	transcript	50842212	50886540	1000	-	.	gene_id "MSTRG.29501"; transcript_id "MSTRG.29501.20";
18	StringTie	exon	50842212	50842293	1000	-	.	gene_id "MSTRG.29501"; transcript_id "MSTRG.29501.20"; exon_number "1";
18	StringTie	exon	50885444	50885490	1000	-	.	gene_id "MSTRG.29501"; transcript_id "MSTRG.29501.20"; exon_number "2";
18	StringTie	exon	50886350	50886540	1000	-	.	gene_id "MSTRG.29501"; transcript_id "MSTRG.29501.20"; exon_number "3";
18	StringTie	transcript	50842216	50909747	1000	-	.	gene_id "MSTRG.29501"; transcript_id "MSTRG.29501.21";
18	StringTie	exon	50842216	50842293	1000	-	.	gene_id "MSTRG.29501"; transcript_id "MSTRG.29501.21"; exon_number "1";
18	StringTie	exon	50880544	50880595	1000	-	.	gene_id "MSTRG.29501"; transcript_id "MSTRG.29501.21"; exon_number "2";
18	StringTie	exon	50900174	50900231	1000	-	.	gene_id "MSTRG.29501"; transcript_id "MSTRG.29501.21"; exon_number "3";
18	StringTie	exon	50909520	50909747	1000	-	.	gene_id "MSTRG.29501"; transcript_id "MSTRG.29501.21"; exon_number "4";
18	StringTie	transcript	50877613	50886540	1000	-	.	gene_id "MSTRG.29501"; transcript_id "MSTRG.29501.22";
18	StringTie	exon	50877613	50877730	1000	-	.	gene_id "MSTRG.29501"; transcript_id "MSTRG.29501.22"; exon_number "1";
18	StringTie	exon	50880544	50880595	1000	-	.	gene_id "MSTRG.29501"; transcript_id "MSTRG.29501.22"; exon_number "2";
18	StringTie	exon	50885444	50885490	1000	-	.	gene_id "MSTRG.29501"; transcript_id "MSTRG.29501.22"; exon_number "3";
18	StringTie	exon	50886350	50886540	1000	-	.	gene_id "MSTRG.29501"; transcript_id "MSTRG.29501.22"; exon_number "4";
18	StringTie	transcript	50880366	50909747	1000	-	.	gene_id "MSTRG.29501"; transcript_id "MSTRG.29501.23";
18	StringTie	exon	50880366	50880595	1000	-	.	gene_id "MSTRG.29501"; transcript_id "MSTRG.29501.23"; exon_number "1";
18	StringTie	exon	50900174	50900231	1000	-	.	gene_id "MSTRG.29501"; transcript_id "MSTRG.29501.23"; exon_number "2";
18	StringTie	exon	50909462	50909747	1000	-	.	gene_id "MSTRG.29501"; transcript_id "MSTRG.29501.23"; exon_number "3";
18	StringTie	transcript	50882064	50886540	1000	-	.	gene_id "MSTRG.29501"; transcript_id "MSTRG.29501.24";
18	StringTie	exon	50882064	50882497	1000	-	.	gene_id "MSTRG.29501"; transcript_id "MSTRG.29501.24"; exon_number "1";
18	StringTie	exon	50885444	50885490	1000	-	.	gene_id "MSTRG.29501"; transcript_id "MSTRG.29501.24"; exon_number "2";
18	StringTie	exon	50886350	50886540	1000	-	.	gene_id "MSTRG.29501"; transcript_id "MSTRG.29501.24"; exon_number "3";
18	StringTie	transcript	50899941	50909747	1000	-	.	gene_id "MSTRG.29501"; transcript_id "MSTRG.29501.27";
18	StringTie	exon	50899941	50900049	1000	-	.	gene_id "MSTRG.29501"; transcript_id "MSTRG.29501.27"; exon_number "1";
18	StringTie	exon	50900174	50900231	1000	-	.	gene_id "MSTRG.29501"; transcript_id "MSTRG.29501.27"; exon_number "2";
18	StringTie	exon	50909462	50909747	1000	-	.	gene_id "MSTRG.29501"; transcript_id "MSTRG.29501.27"; exon_number "3";
18	StringTie	transcript	50900718	50909747	1000	-	.	gene_id "MSTRG.29501"; transcript_id "MSTRG.29501.28";
18	StringTie	exon	50900718	50900821	1000	-	.	gene_id "MSTRG.29501"; transcript_id "MSTRG.29501.28"; exon_number "1";
18	StringTie	exon	50909462	50909747	1000	-	.	gene_id "MSTRG.29501"; transcript_id "MSTRG.29501.28"; exon_number "2";
18	StringTie	transcript	50658810	50659080	1000	+	.	gene_id "MSTRG.29502"; transcript_id "MSTRG.29502.1";
18	StringTie	exon	50658810	50659080	1000	+	.	gene_id "MSTRG.29502"; transcript_id "MSTRG.29502.1"; exon_number "1";
18	StringTie	transcript	50691157	50691645	1000	+	.	gene_id "MSTRG.29505"; transcript_id "MSTRG.29505.1";
18	StringTie	exon	50691157	50691645	1000	+	.	gene_id "MSTRG.29505"; transcript_id "MSTRG.29505.1"; exon_number "1";
18	StringTie	transcript	50697616	50698137	1000	+	.	gene_id "MSTRG.29507"; transcript_id "MSTRG.29507.1";
18	StringTie	exon	50697616	50698137	1000	+	.	gene_id "MSTRG.29507"; transcript_id "MSTRG.29507.1"; exon_number "1";
18	StringTie	transcript	50725560	50727772	1000	+	.	gene_id "MSTRG.29508"; transcript_id "MSTRG.29508.1";
18	StringTie	exon	50725560	50725672	1000	+	.	gene_id "MSTRG.29508"; transcript_id "MSTRG.29508.1"; exon_number "1";
18	StringTie	exon	50727629	50727772	1000	+	.	gene_id "MSTRG.29508"; transcript_id "MSTRG.29508.1"; exon_number "2";
18	StringTie	transcript	50725570	50730010	1000	+	.	gene_id "MSTRG.29508"; transcript_id "MSTRG.29508.2";
18	StringTie	exon	50725570	50725672	1000	+	.	gene_id "MSTRG.29508"; transcript_id "MSTRG.29508.2"; exon_number "1";
18	StringTie	exon	50729973	50730010	1000	+	.	gene_id "MSTRG.29508"; transcript_id "MSTRG.29508.2"; exon_number "2";
18	StringTie	transcript	50759279	50764193	1000	-	.	gene_id "MSTRG.29511"; transcript_id "MSTRG.29511.1";
18	StringTie	exon	50759279	50759557	1000	-	.	gene_id "MSTRG.29511"; transcript_id "MSTRG.29511.1"; exon_number "1";
18	StringTie	exon	50761223	50761265	1000	-	.	gene_id "MSTRG.29511"; transcript_id "MSTRG.29511.1"; exon_number "2";
18	StringTie	exon	50763531	50764193	1000	-	.	gene_id "MSTRG.29511"; transcript_id "MSTRG.29511.1"; exon_number "3";
18	StringTie	transcript	50759360	50764193	1000	-	.	gene_id "MSTRG.29511"; transcript_id "MSTRG.29511.2";
18	StringTie	exon	50759360	50759557	1000	-	.	gene_id "MSTRG.29511"; transcript_id "MSTRG.29511.2"; exon_number "1";
18	StringTie	exon	50761223	50761265	1000	-	.	gene_id "MSTRG.29511"; transcript_id "MSTRG.29511.2"; exon_number "2";
18	StringTie	exon	50763531	50763625	1000	-	.	gene_id "MSTRG.29511"; transcript_id "MSTRG.29511.2"; exon_number "3";
18	StringTie	exon	50763723	50764193	1000	-	.	gene_id "MSTRG.29511"; transcript_id "MSTRG.29511.2"; exon_number "4";
18	StringTie	transcript	50759360	50764193	1000	-	.	gene_id "MSTRG.29511"; transcript_id "MSTRG.29511.4";
18	StringTie	exon	50759360	50759557	1000	-	.	gene_id "MSTRG.29511"; transcript_id "MSTRG.29511.4"; exon_number "1";
18	StringTie	exon	50761223	50761265	1000	-	.	gene_id "MSTRG.29511"; transcript_id "MSTRG.29511.4"; exon_number "2";
18	StringTie	exon	50763531	50763625	1000	-	.	gene_id "MSTRG.29511"; transcript_id "MSTRG.29511.4"; exon_number "3";
18	StringTie	exon	50763819	50764193	1000	-	.	gene_id "MSTRG.29511"; transcript_id "MSTRG.29511.4"; exon_number "4";
18	StringTie	transcript	50761982	50764193	1000	-	.	gene_id "MSTRG.29511"; transcript_id "MSTRG.29511.5";
18	StringTie	exon	50761982	50762059	1000	-	.	gene_id "MSTRG.29511"; transcript_id "MSTRG.29511.5"; exon_number "1";
18	StringTie	exon	50762766	50762917	1000	-	.	gene_id "MSTRG.29511"; transcript_id "MSTRG.29511.5"; exon_number "2";
18	StringTie	exon	50763531	50764193	1000	-	.	gene_id "MSTRG.29511"; transcript_id "MSTRG.29511.5"; exon_number "3";
18	StringTie	transcript	50762766	50764193	1000	-	.	gene_id "MSTRG.29511"; transcript_id "MSTRG.29511.6";
18	StringTie	exon	50762766	50762917	1000	-	.	gene_id "MSTRG.29511"; transcript_id "MSTRG.29511.6"; exon_number "1";
18	StringTie	exon	50763531	50763625	1000	-	.	gene_id "MSTRG.29511"; transcript_id "MSTRG.29511.6"; exon_number "2";
18	StringTie	exon	50763723	50764193	1000	-	.	gene_id "MSTRG.29511"; transcript_id "MSTRG.29511.6"; exon_number "3";
18	StringTie	transcript	50762788	50764193	1000	-	.	gene_id "MSTRG.29511"; transcript_id "MSTRG.29511.7";
18	StringTie	exon	50762788	50762917	1000	-	.	gene_id "MSTRG.29511"; transcript_id "MSTRG.29511.7"; exon_number "1";
18	StringTie	exon	50763531	50763646	1000	-	.	gene_id "MSTRG.29511"; transcript_id "MSTRG.29511.7"; exon_number "2";
18	StringTie	exon	50763730	50764193	1000	-	.	gene_id "MSTRG.29511"; transcript_id "MSTRG.29511.7"; exon_number "3";
18	StringTie	transcript	50762859	50764193	1000	-	.	gene_id "MSTRG.29511"; transcript_id "MSTRG.29511.8";
18	StringTie	exon	50762859	50762917	1000	-	.	gene_id "MSTRG.29511"; transcript_id "MSTRG.29511.8"; exon_number "1";
18	StringTie	exon	50763531	50763646	1000	-	.	gene_id "MSTRG.29511"; transcript_id "MSTRG.29511.8"; exon_number "2";
18	StringTie	exon	50763723	50764193	1000	-	.	gene_id "MSTRG.29511"; transcript_id "MSTRG.29511.8"; exon_number "3";
18	StringTie	transcript	50762878	50764193	1000	-	.	gene_id "MSTRG.29511"; transcript_id "MSTRG.29511.9";
18	StringTie	exon	50762878	50762917	1000	-	.	gene_id "MSTRG.29511"; transcript_id "MSTRG.29511.9"; exon_number "1";
18	StringTie	exon	50763531	50763625	1000	-	.	gene_id "MSTRG.29511"; transcript_id "MSTRG.29511.9"; exon_number "2";
18	StringTie	exon	50763706	50764193	1000	-	.	gene_id "MSTRG.29511"; transcript_id "MSTRG.29511.9"; exon_number "3";
18	StringTie	transcript	50770087	50770874	1000	+	.	gene_id "MSTRG.29512"; transcript_id "MSTRG.29512.1";
18	StringTie	exon	50770087	50770874	1000	+	.	gene_id "MSTRG.29512"; transcript_id "MSTRG.29512.1"; exon_number "1";
18	StringTie	transcript	50771668	50774241	1000	+	.	gene_id "MSTRG.29513"; transcript_id "MSTRG.29513.1";
18	StringTie	exon	50771668	50772313	1000	+	.	gene_id "MSTRG.29513"; transcript_id "MSTRG.29513.1"; exon_number "1";
18	StringTie	exon	50772927	50773109	1000	+	.	gene_id "MSTRG.29513"; transcript_id "MSTRG.29513.1"; exon_number "2";
18	StringTie	exon	50773789	50774241	1000	+	.	gene_id "MSTRG.29513"; transcript_id "MSTRG.29513.1"; exon_number "3";
18	StringTie	transcript	50771950	50776640	1000	+	.	gene_id "MSTRG.29513"; transcript_id "MSTRG.29513.2";
18	StringTie	exon	50771950	50772121	1000	+	.	gene_id "MSTRG.29513"; transcript_id "MSTRG.29513.2"; exon_number "1";
18	StringTie	exon	50772219	50772313	1000	+	.	gene_id "MSTRG.29513"; transcript_id "MSTRG.29513.2"; exon_number "2";
18	StringTie	exon	50774584	50774626	1000	+	.	gene_id "MSTRG.29513"; transcript_id "MSTRG.29513.2"; exon_number "3";
18	StringTie	exon	50776291	50776640	1000	+	.	gene_id "MSTRG.29513"; transcript_id "MSTRG.29513.2"; exon_number "4";
18	StringTie	transcript	50771955	50773109	1000	+	.	gene_id "MSTRG.29513"; transcript_id "MSTRG.29513.3";
18	StringTie	exon	50771955	50772121	1000	+	.	gene_id "MSTRG.29513"; transcript_id "MSTRG.29513.3"; exon_number "1";
18	StringTie	exon	50772198	50772313	1000	+	.	gene_id "MSTRG.29513"; transcript_id "MSTRG.29513.3"; exon_number "2";
18	StringTie	exon	50772927	50773109	1000	+	.	gene_id "MSTRG.29513"; transcript_id "MSTRG.29513.3"; exon_number "3";
18	StringTie	transcript	50771957	50774241	1000	+	.	gene_id "MSTRG.29513"; transcript_id "MSTRG.29513.4";
18	StringTie	exon	50771957	50772121	1000	+	.	gene_id "MSTRG.29513"; transcript_id "MSTRG.29513.4"; exon_number "1";
18	StringTie	exon	50772219	50772313	1000	+	.	gene_id "MSTRG.29513"; transcript_id "MSTRG.29513.4"; exon_number "2";
18	StringTie	exon	50772927	50773109	1000	+	.	gene_id "MSTRG.29513"; transcript_id "MSTRG.29513.4"; exon_number "3";
18	StringTie	exon	50773789	50774241	1000	+	.	gene_id "MSTRG.29513"; transcript_id "MSTRG.29513.4"; exon_number "4";
18	StringTie	transcript	50771957	50776640	1000	+	.	gene_id "MSTRG.29513"; transcript_id "MSTRG.29513.5";
18	StringTie	exon	50771957	50772025	1000	+	.	gene_id "MSTRG.29513"; transcript_id "MSTRG.29513.5"; exon_number "1";
18	StringTie	exon	50772219	50772313	1000	+	.	gene_id "MSTRG.29513"; transcript_id "MSTRG.29513.5"; exon_number "2";
18	StringTie	exon	50774584	50774626	1000	+	.	gene_id "MSTRG.29513"; transcript_id "MSTRG.29513.5"; exon_number "3";
18	StringTie	exon	50776291	50776640	1000	+	.	gene_id "MSTRG.29513"; transcript_id "MSTRG.29513.5"; exon_number "4";
18	StringTie	transcript	50784798	50793481	1000	+	.	gene_id "MSTRG.29515"; transcript_id "MSTRG.29515.1";
18	StringTie	exon	50784798	50784998	1000	+	.	gene_id "MSTRG.29515"; transcript_id "MSTRG.29515.1"; exon_number "1";
18	StringTie	exon	50790783	50790832	1000	+	.	gene_id "MSTRG.29515"; transcript_id "MSTRG.29515.1"; exon_number "2";
18	StringTie	exon	50791937	50791973	1000	+	.	gene_id "MSTRG.29515"; transcript_id "MSTRG.29515.1"; exon_number "3";
18	StringTie	exon	50792926	50793481	1000	+	.	gene_id "MSTRG.29515"; transcript_id "MSTRG.29515.1"; exon_number "4";
18	StringTie	transcript	50784798	50785694	1000	+	.	gene_id "MSTRG.29515"; transcript_id "MSTRG.29515.2";
18	StringTie	exon	50784798	50784998	1000	+	.	gene_id "MSTRG.29515"; transcript_id "MSTRG.29515.2"; exon_number "1";
18	StringTie	exon	50785263	50785694	1000	+	.	gene_id "MSTRG.29515"; transcript_id "MSTRG.29515.2"; exon_number "2";
18	StringTie	transcript	50784798	50785694	1000	+	.	gene_id "MSTRG.29515"; transcript_id "MSTRG.29515.3";
18	StringTie	exon	50784798	50784998	1000	+	.	gene_id "MSTRG.29515"; transcript_id "MSTRG.29515.3"; exon_number "1";
18	StringTie	exon	50785363	50785694	1000	+	.	gene_id "MSTRG.29515"; transcript_id "MSTRG.29515.3"; exon_number "2";
18	StringTie	transcript	50784805	50796549	1000	+	.	gene_id "MSTRG.29515"; transcript_id "MSTRG.29515.4";
18	StringTie	exon	50784805	50784998	1000	+	.	gene_id "MSTRG.29515"; transcript_id "MSTRG.29515.4"; exon_number "1";
18	StringTie	exon	50790783	50790832	1000	+	.	gene_id "MSTRG.29515"; transcript_id "MSTRG.29515.4"; exon_number "2";
18	StringTie	exon	50791937	50791973	1000	+	.	gene_id "MSTRG.29515"; transcript_id "MSTRG.29515.4"; exon_number "3";
18	StringTie	exon	50793862	50793918	1000	+	.	gene_id "MSTRG.29515"; transcript_id "MSTRG.29515.4"; exon_number "4";
18	StringTie	exon	50796128	50796549	1000	+	.	gene_id "MSTRG.29515"; transcript_id "MSTRG.29515.4"; exon_number "5";
18	StringTie	transcript	50784818	50796549	1000	+	.	gene_id "MSTRG.29515"; transcript_id "MSTRG.29515.5";
18	StringTie	exon	50784818	50784998	1000	+	.	gene_id "MSTRG.29515"; transcript_id "MSTRG.29515.5"; exon_number "1";
18	StringTie	exon	50790783	50790832	1000	+	.	gene_id "MSTRG.29515"; transcript_id "MSTRG.29515.5"; exon_number "2";
18	StringTie	exon	50791937	50791973	1000	+	.	gene_id "MSTRG.29515"; transcript_id "MSTRG.29515.5"; exon_number "3";
18	StringTie	exon	50793782	50793918	1000	+	.	gene_id "MSTRG.29515"; transcript_id "MSTRG.29515.5"; exon_number "4";
18	StringTie	exon	50796128	50796549	1000	+	.	gene_id "MSTRG.29515"; transcript_id "MSTRG.29515.5"; exon_number "5";
18	StringTie	transcript	50784819	50796549	1000	+	.	gene_id "MSTRG.29515"; transcript_id "MSTRG.29515.6";
18	StringTie	exon	50784819	50784998	1000	+	.	gene_id "MSTRG.29515"; transcript_id "MSTRG.29515.6"; exon_number "1";
18	StringTie	exon	50790783	50790832	1000	+	.	gene_id "MSTRG.29515"; transcript_id "MSTRG.29515.6"; exon_number "2";
18	StringTie	exon	50791937	50791973	1000	+	.	gene_id "MSTRG.29515"; transcript_id "MSTRG.29515.6"; exon_number "3";
18	StringTie	exon	50793722	50793918	1000	+	.	gene_id "MSTRG.29515"; transcript_id "MSTRG.29515.6"; exon_number "4";
18	StringTie	exon	50796275	50796549	1000	+	.	gene_id "MSTRG.29515"; transcript_id "MSTRG.29515.6"; exon_number "5";
18	StringTie	transcript	50784827	50789162	1000	+	.	gene_id "MSTRG.29515"; transcript_id "MSTRG.29515.7";
18	StringTie	exon	50784827	50784998	1000	+	.	gene_id "MSTRG.29515"; transcript_id "MSTRG.29515.7"; exon_number "1";
18	StringTie	exon	50789126	50789162	1000	+	.	gene_id "MSTRG.29515"; transcript_id "MSTRG.29515.7"; exon_number "2";
18	StringTie	transcript	50785957	50806832	1000	+	.	gene_id "MSTRG.29515"; transcript_id "MSTRG.29515.8";
18	StringTie	exon	50785957	50786168	1000	+	.	gene_id "MSTRG.29515"; transcript_id "MSTRG.29515.8"; exon_number "1";
18	StringTie	exon	50790783	50790832	1000	+	.	gene_id "MSTRG.29515"; transcript_id "MSTRG.29515.8"; exon_number "2";
18	StringTie	exon	50791937	50791973	1000	+	.	gene_id "MSTRG.29515"; transcript_id "MSTRG.29515.8"; exon_number "3";
18	StringTie	exon	50806729	50806832	1000	+	.	gene_id "MSTRG.29515"; transcript_id "MSTRG.29515.8"; exon_number "4";
18	StringTie	transcript	50817800	50837344	1000	+	.	gene_id "MSTRG.29517"; transcript_id "MSTRG.29517.1";
18	StringTie	exon	50817800	50818150	1000	+	.	gene_id "MSTRG.29517"; transcript_id "MSTRG.29517.1"; exon_number "1";
18	StringTie	exon	50819072	50819431	1000	+	.	gene_id "MSTRG.29517"; transcript_id "MSTRG.29517.1"; exon_number "2";
18	StringTie	exon	50824013	50824291	1000	+	.	gene_id "MSTRG.29517"; transcript_id "MSTRG.29517.1"; exon_number "3";
18	StringTie	exon	50825584	50825862	1000	+	.	gene_id "MSTRG.29517"; transcript_id "MSTRG.29517.1"; exon_number "4";
18	StringTie	exon	50835978	50837344	1000	+	.	gene_id "MSTRG.29517"; transcript_id "MSTRG.29517.1"; exon_number "5";
18	StringTie	transcript	50817800	50837344	1000	+	.	gene_id "MSTRG.29517"; transcript_id "MSTRG.29517.2";
18	StringTie	exon	50817800	50818150	1000	+	.	gene_id "MSTRG.29517"; transcript_id "MSTRG.29517.2"; exon_number "1";
18	StringTie	exon	50819072	50819431	1000	+	.	gene_id "MSTRG.29517"; transcript_id "MSTRG.29517.2"; exon_number "2";
18	StringTie	exon	50824013	50824248	1000	+	.	gene_id "MSTRG.29517"; transcript_id "MSTRG.29517.2"; exon_number "3";
18	StringTie	exon	50825584	50825862	1000	+	.	gene_id "MSTRG.29517"; transcript_id "MSTRG.29517.2"; exon_number "4";
18	StringTie	exon	50835978	50837344	1000	+	.	gene_id "MSTRG.29517"; transcript_id "MSTRG.29517.2"; exon_number "5";
18	StringTie	transcript	50817806	50820129	1000	+	.	gene_id "MSTRG.29517"; transcript_id "MSTRG.29517.3";
18	StringTie	exon	50817806	50818150	1000	+	.	gene_id "MSTRG.29517"; transcript_id "MSTRG.29517.3"; exon_number "1";
18	StringTie	exon	50819072	50819431	1000	+	.	gene_id "MSTRG.29517"; transcript_id "MSTRG.29517.3"; exon_number "2";
18	StringTie	exon	50819941	50820129	1000	+	.	gene_id "MSTRG.29517"; transcript_id "MSTRG.29517.3"; exon_number "3";
18	StringTie	transcript	50817806	50825862	1000	+	.	gene_id "MSTRG.29517"; transcript_id "MSTRG.29517.4";
18	StringTie	exon	50817806	50818150	1000	+	.	gene_id "MSTRG.29517"; transcript_id "MSTRG.29517.4"; exon_number "1";
18	StringTie	exon	50824013	50824291	1000	+	.	gene_id "MSTRG.29517"; transcript_id "MSTRG.29517.4"; exon_number "2";
18	StringTie	exon	50825584	50825862	1000	+	.	gene_id "MSTRG.29517"; transcript_id "MSTRG.29517.4"; exon_number "3";
18	StringTie	transcript	50817806	50825862	1000	+	.	gene_id "MSTRG.29517"; transcript_id "MSTRG.29517.5";
18	StringTie	exon	50817806	50818150	1000	+	.	gene_id "MSTRG.29517"; transcript_id "MSTRG.29517.5"; exon_number "1";
18	StringTie	exon	50824013	50824248	1000	+	.	gene_id "MSTRG.29517"; transcript_id "MSTRG.29517.5"; exon_number "2";
18	StringTie	exon	50825584	50825862	1000	+	.	gene_id "MSTRG.29517"; transcript_id "MSTRG.29517.5"; exon_number "3";
18	StringTie	transcript	50817931	50837344	1000	+	.	gene_id "MSTRG.29517"; transcript_id "MSTRG.29517.6";
18	StringTie	exon	50817931	50818150	1000	+	.	gene_id "MSTRG.29517"; transcript_id "MSTRG.29517.6"; exon_number "1";
18	StringTie	exon	50819072	50819431	1000	+	.	gene_id "MSTRG.29517"; transcript_id "MSTRG.29517.6"; exon_number "2";
18	StringTie	exon	50824013	50824291	1000	+	.	gene_id "MSTRG.29517"; transcript_id "MSTRG.29517.6"; exon_number "3";
18	StringTie	exon	50825584	50825862	1000	+	.	gene_id "MSTRG.29517"; transcript_id "MSTRG.29517.6"; exon_number "4";
18	StringTie	exon	50833289	50833418	1000	+	.	gene_id "MSTRG.29517"; transcript_id "MSTRG.29517.6"; exon_number "5";
18	StringTie	exon	50834852	50834883	1000	+	.	gene_id "MSTRG.29517"; transcript_id "MSTRG.29517.6"; exon_number "6";
18	StringTie	exon	50835978	50837344	1000	+	.	gene_id "MSTRG.29517"; transcript_id "MSTRG.29517.6"; exon_number "7";
18	StringTie	transcript	50833627	50837344	1000	+	.	gene_id "MSTRG.29517"; transcript_id "MSTRG.29517.7";
18	StringTie	exon	50833627	50834185	1000	+	.	gene_id "MSTRG.29517"; transcript_id "MSTRG.29517.7"; exon_number "1";
18	StringTie	exon	50834852	50834883	1000	+	.	gene_id "MSTRG.29517"; transcript_id "MSTRG.29517.7"; exon_number "2";
18	StringTie	exon	50835978	50837344	1000	+	.	gene_id "MSTRG.29517"; transcript_id "MSTRG.29517.7"; exon_number "3";
18	StringTie	transcript	50835048	50836069	1000	+	.	gene_id "MSTRG.29517"; transcript_id "MSTRG.29517.8";
18	StringTie	exon	50835048	50835464	1000	+	.	gene_id "MSTRG.29517"; transcript_id "MSTRG.29517.8"; exon_number "1";
18	StringTie	exon	50835978	50836069	1000	+	.	gene_id "MSTRG.29517"; transcript_id "MSTRG.29517.8"; exon_number "2";
18	StringTie	transcript	50835048	50837344	1000	+	.	gene_id "MSTRG.29517"; transcript_id "MSTRG.29517.9";
18	StringTie	exon	50835048	50835156	1000	+	.	gene_id "MSTRG.29517"; transcript_id "MSTRG.29517.9"; exon_number "1";
18	StringTie	exon	50835337	50835464	1000	+	.	gene_id "MSTRG.29517"; transcript_id "MSTRG.29517.9"; exon_number "2";
18	StringTie	exon	50835978	50837344	1000	+	.	gene_id "MSTRG.29517"; transcript_id "MSTRG.29517.9"; exon_number "3";
18	StringTie	transcript	50835124	50837344	1000	+	.	gene_id "MSTRG.29517"; transcript_id "MSTRG.29517.10";
18	StringTie	exon	50835124	50835156	1000	+	.	gene_id "MSTRG.29517"; transcript_id "MSTRG.29517.10"; exon_number "1";
18	StringTie	exon	50835978	50837344	1000	+	.	gene_id "MSTRG.29517"; transcript_id "MSTRG.29517.10"; exon_number "2";
18	StringTie	transcript	50886606	50887345	1000	+	.	gene_id "MSTRG.29519"; transcript_id "MSTRG.29519.1";
18	StringTie	exon	50886606	50887345	1000	+	.	gene_id "MSTRG.29519"; transcript_id "MSTRG.29519.1"; exon_number "1";
18	StringTie	transcript	50889204	50900836	1000	+	.	gene_id "MSTRG.29520"; transcript_id "MSTRG.29520.1";
18	StringTie	exon	50889204	50889349	1000	+	.	gene_id "MSTRG.29520"; transcript_id "MSTRG.29520.1"; exon_number "1";
18	StringTie	exon	50897214	50897749	1000	+	.	gene_id "MSTRG.29520"; transcript_id "MSTRG.29520.1"; exon_number "2";
18	StringTie	exon	50900167	50900257	1000	+	.	gene_id "MSTRG.29520"; transcript_id "MSTRG.29520.1"; exon_number "3";
18	StringTie	exon	50900370	50900515	1000	+	.	gene_id "MSTRG.29520"; transcript_id "MSTRG.29520.1"; exon_number "4";
18	StringTie	exon	50900651	50900836	1000	+	.	gene_id "MSTRG.29520"; transcript_id "MSTRG.29520.1"; exon_number "5";
18	StringTie	transcript	50889266	50897761	1000	+	.	gene_id "MSTRG.29520"; transcript_id "MSTRG.29520.2";
18	StringTie	exon	50889266	50889349	1000	+	.	gene_id "MSTRG.29520"; transcript_id "MSTRG.29520.2"; exon_number "1";
18	StringTie	exon	50897231	50897761	1000	+	.	gene_id "MSTRG.29520"; transcript_id "MSTRG.29520.2"; exon_number "2";
18	StringTie	transcript	50895515	50900836	1000	+	.	gene_id "MSTRG.29520"; transcript_id "MSTRG.29520.4";
18	StringTie	exon	50895515	50895748	1000	+	.	gene_id "MSTRG.29520"; transcript_id "MSTRG.29520.4"; exon_number "1";
18	StringTie	exon	50897214	50897749	1000	+	.	gene_id "MSTRG.29520"; transcript_id "MSTRG.29520.4"; exon_number "2";
18	StringTie	exon	50900167	50900257	1000	+	.	gene_id "MSTRG.29520"; transcript_id "MSTRG.29520.4"; exon_number "3";
18	StringTie	exon	50900370	50900515	1000	+	.	gene_id "MSTRG.29520"; transcript_id "MSTRG.29520.4"; exon_number "4";
18	StringTie	exon	50900651	50900836	1000	+	.	gene_id "MSTRG.29520"; transcript_id "MSTRG.29520.4"; exon_number "5";
18	StringTie	transcript	50895515	50900836	1000	+	.	gene_id "MSTRG.29520"; transcript_id "MSTRG.29520.5";
18	StringTie	exon	50895515	50895867	1000	+	.	gene_id "MSTRG.29520"; transcript_id "MSTRG.29520.5"; exon_number "1";
18	StringTie	exon	50897214	50897749	1000	+	.	gene_id "MSTRG.29520"; transcript_id "MSTRG.29520.5"; exon_number "2";
18	StringTie	exon	50900167	50900257	1000	+	.	gene_id "MSTRG.29520"; transcript_id "MSTRG.29520.5"; exon_number "3";
18	StringTie	exon	50900370	50900515	1000	+	.	gene_id "MSTRG.29520"; transcript_id "MSTRG.29520.5"; exon_number "4";
18	StringTie	exon	50900651	50900836	1000	+	.	gene_id "MSTRG.29520"; transcript_id "MSTRG.29520.5"; exon_number "5";
18	StringTie	transcript	50895524	50900349	1000	+	.	gene_id "MSTRG.29520"; transcript_id "MSTRG.29520.6";
18	StringTie	exon	50895524	50895610	1000	+	.	gene_id "MSTRG.29520"; transcript_id "MSTRG.29520.6"; exon_number "1";
18	StringTie	exon	50897214	50897749	1000	+	.	gene_id "MSTRG.29520"; transcript_id "MSTRG.29520.6"; exon_number "2";
18	StringTie	exon	50900167	50900349	1000	+	.	gene_id "MSTRG.29520"; transcript_id "MSTRG.29520.6"; exon_number "3";
18	StringTie	transcript	50902502	50906162	1000	+	.	gene_id "MSTRG.29524"; transcript_id "MSTRG.29524.1";
18	StringTie	exon	50902502	50902679	1000	+	.	gene_id "MSTRG.29524"; transcript_id "MSTRG.29524.1"; exon_number "1";
18	StringTie	exon	50905741	50906162	1000	+	.	gene_id "MSTRG.29524"; transcript_id "MSTRG.29524.1"; exon_number "2";
18	StringTie	transcript	50908208	50908773	1000	+	.	gene_id "MSTRG.29525"; transcript_id "MSTRG.29525.1";
18	StringTie	exon	50908208	50908773	1000	+	.	gene_id "MSTRG.29525"; transcript_id "MSTRG.29525.1"; exon_number "1";
18	StringTie	transcript	50916113	50918384	1000	+	.	gene_id "MSTRG.29526"; transcript_id "MSTRG.29526.1";
18	StringTie	exon	50916113	50916167	1000	+	.	gene_id "MSTRG.29526"; transcript_id "MSTRG.29526.1"; exon_number "1";
18	StringTie	exon	50917359	50917469	1000	+	.	gene_id "MSTRG.29526"; transcript_id "MSTRG.29526.1"; exon_number "2";
18	StringTie	exon	50917927	50918063	1000	+	.	gene_id "MSTRG.29526"; transcript_id "MSTRG.29526.1"; exon_number "3";
18	StringTie	exon	50918161	50918384	1000	+	.	gene_id "MSTRG.29526"; transcript_id "MSTRG.29526.1"; exon_number "4";
18	StringTie	transcript	50916113	50918384	1000	+	.	gene_id "MSTRG.29526"; transcript_id "MSTRG.29526.2";
18	StringTie	exon	50916113	50916167	1000	+	.	gene_id "MSTRG.29526"; transcript_id "MSTRG.29526.2"; exon_number "1";
18	StringTie	exon	50916725	50916906	1000	+	.	gene_id "MSTRG.29526"; transcript_id "MSTRG.29526.2"; exon_number "2";
18	StringTie	exon	50917359	50917469	1000	+	.	gene_id "MSTRG.29526"; transcript_id "MSTRG.29526.2"; exon_number "3";
18	StringTie	exon	50917927	50918063	1000	+	.	gene_id "MSTRG.29526"; transcript_id "MSTRG.29526.2"; exon_number "4";
18	StringTie	exon	50918161	50918384	1000	+	.	gene_id "MSTRG.29526"; transcript_id "MSTRG.29526.2"; exon_number "5";
18	StringTie	transcript	50916113	50918384	1000	+	.	gene_id "MSTRG.29526"; transcript_id "MSTRG.29526.3";
18	StringTie	exon	50916113	50916167	1000	+	.	gene_id "MSTRG.29526"; transcript_id "MSTRG.29526.3"; exon_number "1";
18	StringTie	exon	50916860	50916906	1000	+	.	gene_id "MSTRG.29526"; transcript_id "MSTRG.29526.3"; exon_number "2";
18	StringTie	exon	50917359	50917469	1000	+	.	gene_id "MSTRG.29526"; transcript_id "MSTRG.29526.3"; exon_number "3";
18	StringTie	exon	50917927	50918063	1000	+	.	gene_id "MSTRG.29526"; transcript_id "MSTRG.29526.3"; exon_number "4";
18	StringTie	exon	50918161	50918384	1000	+	.	gene_id "MSTRG.29526"; transcript_id "MSTRG.29526.3"; exon_number "5";
18	StringTie	transcript	50916113	50918384	1000	+	.	gene_id "MSTRG.29526"; transcript_id "MSTRG.29526.4";
18	StringTie	exon	50916113	50916167	1000	+	.	gene_id "MSTRG.29526"; transcript_id "MSTRG.29526.4"; exon_number "1";
18	StringTie	exon	50916696	50916906	1000	+	.	gene_id "MSTRG.29526"; transcript_id "MSTRG.29526.4"; exon_number "2";
18	StringTie	exon	50917359	50917469	1000	+	.	gene_id "MSTRG.29526"; transcript_id "MSTRG.29526.4"; exon_number "3";
18	StringTie	exon	50917927	50918063	1000	+	.	gene_id "MSTRG.29526"; transcript_id "MSTRG.29526.4"; exon_number "4";
18	StringTie	exon	50918161	50918384	1000	+	.	gene_id "MSTRG.29526"; transcript_id "MSTRG.29526.4"; exon_number "5";
18	StringTie	transcript	50916113	50918384	1000	+	.	gene_id "MSTRG.29526"; transcript_id "MSTRG.29526.5";
18	StringTie	exon	50916113	50916167	1000	+	.	gene_id "MSTRG.29526"; transcript_id "MSTRG.29526.5"; exon_number "1";
18	StringTie	exon	50916693	50916906	1000	+	.	gene_id "MSTRG.29526"; transcript_id "MSTRG.29526.5"; exon_number "2";
18	StringTie	exon	50917359	50917469	1000	+	.	gene_id "MSTRG.29526"; transcript_id "MSTRG.29526.5"; exon_number "3";
18	StringTie	exon	50917927	50918063	1000	+	.	gene_id "MSTRG.29526"; transcript_id "MSTRG.29526.5"; exon_number "4";
18	StringTie	exon	50918161	50918384	1000	+	.	gene_id "MSTRG.29526"; transcript_id "MSTRG.29526.5"; exon_number "5";
18	StringTie	transcript	50921903	50923497	1000	-	.	gene_id "MSTRG.29527"; transcript_id "MSTRG.29527.1";
18	StringTie	exon	50921903	50923497	1000	-	.	gene_id "MSTRG.29527"; transcript_id "MSTRG.29527.1"; exon_number "1";
18	StringTie	transcript	50922066	50923497	1000	-	.	gene_id "MSTRG.29527"; transcript_id "MSTRG.29527.2";
18	StringTie	exon	50922066	50922213	1000	-	.	gene_id "MSTRG.29527"; transcript_id "MSTRG.29527.2"; exon_number "1";
18	StringTie	exon	50922752	50923497	1000	-	.	gene_id "MSTRG.29527"; transcript_id "MSTRG.29527.2"; exon_number "2";
18	StringTie	transcript	50924519	50928089	1000	-	.	gene_id "MSTRG.29528"; transcript_id "MSTRG.29528.1";
18	StringTie	exon	50924519	50924846	1000	-	.	gene_id "MSTRG.29528"; transcript_id "MSTRG.29528.1"; exon_number "1";
18	StringTie	exon	50926996	50927128	1000	-	.	gene_id "MSTRG.29528"; transcript_id "MSTRG.29528.1"; exon_number "2";
18	StringTie	exon	50927819	50928089	1000	-	.	gene_id "MSTRG.29528"; transcript_id "MSTRG.29528.1"; exon_number "3";
18	StringTie	transcript	50927027	50928089	1000	-	.	gene_id "MSTRG.29528"; transcript_id "MSTRG.29528.2";
18	StringTie	exon	50927027	50927128	1000	-	.	gene_id "MSTRG.29528"; transcript_id "MSTRG.29528.2"; exon_number "1";
18	StringTie	exon	50927819	50927949	1000	-	.	gene_id "MSTRG.29528"; transcript_id "MSTRG.29528.2"; exon_number "2";
18	StringTie	exon	50928042	50928089	1000	-	.	gene_id "MSTRG.29528"; transcript_id "MSTRG.29528.2"; exon_number "3";
18	StringTie	transcript	50932879	50933552	1000	-	.	gene_id "MSTRG.29530"; transcript_id "MSTRG.29530.1";
18	StringTie	exon	50932879	50933021	1000	-	.	gene_id "MSTRG.29530"; transcript_id "MSTRG.29530.1"; exon_number "1";
18	StringTie	exon	50933181	50933394	1000	-	.	gene_id "MSTRG.29530"; transcript_id "MSTRG.29530.1"; exon_number "2";
18	StringTie	exon	50933536	50933552	1000	-	.	gene_id "MSTRG.29530"; transcript_id "MSTRG.29530.1"; exon_number "3";
18	StringTie	transcript	50956049	50962872	1000	-	.	gene_id "MSTRG.29533"; transcript_id "MSTRG.29533.1";
18	StringTie	exon	50956049	50956212	1000	-	.	gene_id "MSTRG.29533"; transcript_id "MSTRG.29533.1"; exon_number "1";
18	StringTie	exon	50962440	50962872	1000	-	.	gene_id "MSTRG.29533"; transcript_id "MSTRG.29533.1"; exon_number "2";
18	StringTie	transcript	50956049	50962872	1000	-	.	gene_id "MSTRG.29533"; transcript_id "MSTRG.29533.2";
18	StringTie	exon	50956049	50956212	1000	-	.	gene_id "MSTRG.29533"; transcript_id "MSTRG.29533.2"; exon_number "1";
18	StringTie	exon	50961919	50962872	1000	-	.	gene_id "MSTRG.29533"; transcript_id "MSTRG.29533.2"; exon_number "2";
18	StringTie	transcript	50956121	50962872	1000	-	.	gene_id "MSTRG.29533"; transcript_id "MSTRG.29533.3";
18	StringTie	exon	50956121	50956212	1000	-	.	gene_id "MSTRG.29533"; transcript_id "MSTRG.29533.3"; exon_number "1";
18	StringTie	exon	50962648	50962872	1000	-	.	gene_id "MSTRG.29533"; transcript_id "MSTRG.29533.3"; exon_number "2";
18	StringTie	transcript	50956123	50962872	1000	-	.	gene_id "MSTRG.29533"; transcript_id "MSTRG.29533.4";
18	StringTie	exon	50956123	50956212	1000	-	.	gene_id "MSTRG.29533"; transcript_id "MSTRG.29533.4"; exon_number "1";
18	StringTie	exon	50961919	50962027	1000	-	.	gene_id "MSTRG.29533"; transcript_id "MSTRG.29533.4"; exon_number "2";
18	StringTie	exon	50962644	50962872	1000	-	.	gene_id "MSTRG.29533"; transcript_id "MSTRG.29533.4"; exon_number "3";
18	StringTie	transcript	50956123	50962872	1000	-	.	gene_id "MSTRG.29533"; transcript_id "MSTRG.29533.5";
18	StringTie	exon	50956123	50956212	1000	-	.	gene_id "MSTRG.29533"; transcript_id "MSTRG.29533.5"; exon_number "1";
18	StringTie	exon	50956828	50957001	1000	-	.	gene_id "MSTRG.29533"; transcript_id "MSTRG.29533.5"; exon_number "2";
18	StringTie	exon	50962648	50962872	1000	-	.	gene_id "MSTRG.29533"; transcript_id "MSTRG.29533.5"; exon_number "3";
18	StringTie	transcript	50970337	50973138	1000	-	.	gene_id "MSTRG.29537"; transcript_id "MSTRG.29537.1";
18	StringTie	exon	50970337	50970405	1000	-	.	gene_id "MSTRG.29537"; transcript_id "MSTRG.29537.1"; exon_number "1";
18	StringTie	exon	50970491	50970571	1000	-	.	gene_id "MSTRG.29537"; transcript_id "MSTRG.29537.1"; exon_number "2";
18	StringTie	exon	50970894	50970962	1000	-	.	gene_id "MSTRG.29537"; transcript_id "MSTRG.29537.1"; exon_number "3";
18	StringTie	exon	50971081	50971152	1000	-	.	gene_id "MSTRG.29537"; transcript_id "MSTRG.29537.1"; exon_number "4";
18	StringTie	exon	50971256	50971340	1000	-	.	gene_id "MSTRG.29537"; transcript_id "MSTRG.29537.1"; exon_number "5";
18	StringTie	exon	50971441	50971542	1000	-	.	gene_id "MSTRG.29537"; transcript_id "MSTRG.29537.1"; exon_number "6";
18	StringTie	exon	50971623	50971709	1000	-	.	gene_id "MSTRG.29537"; transcript_id "MSTRG.29537.1"; exon_number "7";
18	StringTie	exon	50971788	50971865	1000	-	.	gene_id "MSTRG.29537"; transcript_id "MSTRG.29537.1"; exon_number "8";
18	StringTie	exon	50971972	50972046	1000	-	.	gene_id "MSTRG.29537"; transcript_id "MSTRG.29537.1"; exon_number "9";
18	StringTie	exon	50972930	50973138	1000	-	.	gene_id "MSTRG.29537"; transcript_id "MSTRG.29537.1"; exon_number "10";
18	StringTie	transcript	50970919	50973138	1000	-	.	gene_id "MSTRG.29537"; transcript_id "MSTRG.29537.2";
18	StringTie	exon	50970919	50970962	1000	-	.	gene_id "MSTRG.29537"; transcript_id "MSTRG.29537.2"; exon_number "1";
18	StringTie	exon	50971081	50971152	1000	-	.	gene_id "MSTRG.29537"; transcript_id "MSTRG.29537.2"; exon_number "2";
18	StringTie	exon	50971256	50971340	1000	-	.	gene_id "MSTRG.29537"; transcript_id "MSTRG.29537.2"; exon_number "3";
18	StringTie	exon	50971441	50971542	1000	-	.	gene_id "MSTRG.29537"; transcript_id "MSTRG.29537.2"; exon_number "4";
18	StringTie	exon	50971623	50971709	1000	-	.	gene_id "MSTRG.29537"; transcript_id "MSTRG.29537.2"; exon_number "5";
18	StringTie	exon	50971788	50971865	1000	-	.	gene_id "MSTRG.29537"; transcript_id "MSTRG.29537.2"; exon_number "6";
18	StringTie	exon	50971972	50972046	1000	-	.	gene_id "MSTRG.29537"; transcript_id "MSTRG.29537.2"; exon_number "7";
18	StringTie	exon	50972961	50973138	1000	-	.	gene_id "MSTRG.29537"; transcript_id "MSTRG.29537.2"; exon_number "8";
18	StringTie	transcript	50972391	50973138	1000	-	.	gene_id "MSTRG.29537"; transcript_id "MSTRG.29537.5";
18	StringTie	exon	50972391	50972469	1000	-	.	gene_id "MSTRG.29537"; transcript_id "MSTRG.29537.5"; exon_number "1";
18	StringTie	exon	50972930	50973138	1000	-	.	gene_id "MSTRG.29537"; transcript_id "MSTRG.29537.5"; exon_number "2";
18	StringTie	transcript	50975023	50976849	1000	-	.	gene_id "MSTRG.29538"; transcript_id "MSTRG.29538.1";
18	StringTie	exon	50975023	50975269	1000	-	.	gene_id "MSTRG.29538"; transcript_id "MSTRG.29538.1"; exon_number "1";
18	StringTie	exon	50975822	50976119	1000	-	.	gene_id "MSTRG.29538"; transcript_id "MSTRG.29538.1"; exon_number "2";
18	StringTie	exon	50976698	50976849	1000	-	.	gene_id "MSTRG.29538"; transcript_id "MSTRG.29538.1"; exon_number "3";
18	StringTie	transcript	50977121	50977579	1000	+	.	gene_id "MSTRG.29539"; transcript_id "MSTRG.29539.1";
18	StringTie	exon	50977121	50977579	1000	+	.	gene_id "MSTRG.29539"; transcript_id "MSTRG.29539.1"; exon_number "1";
18	StringTie	transcript	50978660	50981656	1000	+	.	gene_id "MSTRG.29540"; transcript_id "MSTRG.29540.1";
18	StringTie	exon	50978660	50978779	1000	+	.	gene_id "MSTRG.29540"; transcript_id "MSTRG.29540.1"; exon_number "1";
18	StringTie	exon	50979168	50979265	1000	+	.	gene_id "MSTRG.29540"; transcript_id "MSTRG.29540.1"; exon_number "2";
18	StringTie	exon	50979472	50979561	1000	+	.	gene_id "MSTRG.29540"; transcript_id "MSTRG.29540.1"; exon_number "3";
18	StringTie	exon	50980237	50980353	1000	+	.	gene_id "MSTRG.29540"; transcript_id "MSTRG.29540.1"; exon_number "4";
18	StringTie	exon	50980432	50980554	1000	+	.	gene_id "MSTRG.29540"; transcript_id "MSTRG.29540.1"; exon_number "5";
18	StringTie	exon	50981226	50981656	1000	+	.	gene_id "MSTRG.29540"; transcript_id "MSTRG.29540.1"; exon_number "6";
18	StringTie	transcript	50978664	50981555	1000	+	.	gene_id "MSTRG.29540"; transcript_id "MSTRG.29540.2";
18	StringTie	exon	50978664	50978779	1000	+	.	gene_id "MSTRG.29540"; transcript_id "MSTRG.29540.2"; exon_number "1";
18	StringTie	exon	50979168	50979265	1000	+	.	gene_id "MSTRG.29540"; transcript_id "MSTRG.29540.2"; exon_number "2";
18	StringTie	exon	50979472	50979561	1000	+	.	gene_id "MSTRG.29540"; transcript_id "MSTRG.29540.2"; exon_number "3";
18	StringTie	exon	50980172	50980353	1000	+	.	gene_id "MSTRG.29540"; transcript_id "MSTRG.29540.2"; exon_number "4";
18	StringTie	exon	50980432	50980554	1000	+	.	gene_id "MSTRG.29540"; transcript_id "MSTRG.29540.2"; exon_number "5";
18	StringTie	exon	50981226	50981555	1000	+	.	gene_id "MSTRG.29540"; transcript_id "MSTRG.29540.2"; exon_number "6";
18	StringTie	transcript	50978668	50981656	1000	+	.	gene_id "MSTRG.29540"; transcript_id "MSTRG.29540.3";
18	StringTie	exon	50978668	50978779	1000	+	.	gene_id "MSTRG.29540"; transcript_id "MSTRG.29540.3"; exon_number "1";
18	StringTie	exon	50979168	50979265	1000	+	.	gene_id "MSTRG.29540"; transcript_id "MSTRG.29540.3"; exon_number "2";
18	StringTie	exon	50979472	50979561	1000	+	.	gene_id "MSTRG.29540"; transcript_id "MSTRG.29540.3"; exon_number "3";
18	StringTie	exon	50980237	50980353	1000	+	.	gene_id "MSTRG.29540"; transcript_id "MSTRG.29540.3"; exon_number "4";
18	StringTie	exon	50981226	50981656	1000	+	.	gene_id "MSTRG.29540"; transcript_id "MSTRG.29540.3"; exon_number "5";
18	StringTie	transcript	50978691	50981656	1000	+	.	gene_id "MSTRG.29540"; transcript_id "MSTRG.29540.4";
18	StringTie	exon	50978691	50978779	1000	+	.	gene_id "MSTRG.29540"; transcript_id "MSTRG.29540.4"; exon_number "1";
18	StringTie	exon	50979168	50979265	1000	+	.	gene_id "MSTRG.29540"; transcript_id "MSTRG.29540.4"; exon_number "2";
18	StringTie	exon	50979472	50979561	1000	+	.	gene_id "MSTRG.29540"; transcript_id "MSTRG.29540.4"; exon_number "3";
18	StringTie	exon	50980237	50980353	1000	+	.	gene_id "MSTRG.29540"; transcript_id "MSTRG.29540.4"; exon_number "4";
18	StringTie	exon	50980432	50980554	1000	+	.	gene_id "MSTRG.29540"; transcript_id "MSTRG.29540.4"; exon_number "5";
18	StringTie	exon	50981226	50981386	1000	+	.	gene_id "MSTRG.29540"; transcript_id "MSTRG.29540.4"; exon_number "6";
18	StringTie	exon	50981556	50981656	1000	+	.	gene_id "MSTRG.29540"; transcript_id "MSTRG.29540.4"; exon_number "7";
18	StringTie	transcript	50978869	50981555	1000	+	.	gene_id "MSTRG.29540"; transcript_id "MSTRG.29540.5";
18	StringTie	exon	50978869	50978971	1000	+	.	gene_id "MSTRG.29540"; transcript_id "MSTRG.29540.5"; exon_number "1";
18	StringTie	exon	50979168	50979265	1000	+	.	gene_id "MSTRG.29540"; transcript_id "MSTRG.29540.5"; exon_number "2";
18	StringTie	exon	50979472	50979561	1000	+	.	gene_id "MSTRG.29540"; transcript_id "MSTRG.29540.5"; exon_number "3";
18	StringTie	exon	50980172	50980353	1000	+	.	gene_id "MSTRG.29540"; transcript_id "MSTRG.29540.5"; exon_number "4";
18	StringTie	exon	50981226	50981555	1000	+	.	gene_id "MSTRG.29540"; transcript_id "MSTRG.29540.5"; exon_number "5";
18	StringTie	transcript	50986854	50987366	1000	-	.	gene_id "MSTRG.29545"; transcript_id "MSTRG.29545.1";
18	StringTie	exon	50986854	50986932	1000	-	.	gene_id "MSTRG.29545"; transcript_id "MSTRG.29545.1"; exon_number "1";
18	StringTie	exon	50987022	50987366	1000	-	.	gene_id "MSTRG.29545"; transcript_id "MSTRG.29545.1"; exon_number "2";
18	StringTie	transcript	50986860	50987366	1000	-	.	gene_id "MSTRG.29545"; transcript_id "MSTRG.29545.2";
18	StringTie	exon	50986860	50987366	1000	-	.	gene_id "MSTRG.29545"; transcript_id "MSTRG.29545.2"; exon_number "1";
18	StringTie	transcript	50991291	50993907	1000	-	.	gene_id "MSTRG.29546"; transcript_id "MSTRG.29546.1";
18	StringTie	exon	50991291	50991525	1000	-	.	gene_id "MSTRG.29546"; transcript_id "MSTRG.29546.1"; exon_number "1";
18	StringTie	exon	50991613	50991762	1000	-	.	gene_id "MSTRG.29546"; transcript_id "MSTRG.29546.1"; exon_number "2";
18	StringTie	exon	50993744	50993907	1000	-	.	gene_id "MSTRG.29546"; transcript_id "MSTRG.29546.1"; exon_number "3";
18	StringTie	transcript	50994704	50995389	1000	+	.	gene_id "MSTRG.29547"; transcript_id "MSTRG.29547.1";
18	StringTie	exon	50994704	50995389	1000	+	.	gene_id "MSTRG.29547"; transcript_id "MSTRG.29547.1"; exon_number "1";
18	StringTie	transcript	50997394	50997846	1000	-	.	gene_id "MSTRG.29548"; transcript_id "MSTRG.29548.1";
18	StringTie	exon	50997394	50997846	1000	-	.	gene_id "MSTRG.29548"; transcript_id "MSTRG.29548.1"; exon_number "1";
18	StringTie	transcript	50997982	50999198	1000	+	.	gene_id "MSTRG.29549"; transcript_id "MSTRG.29549.1";
18	StringTie	exon	50997982	50999198	1000	+	.	gene_id "MSTRG.29549"; transcript_id "MSTRG.29549.1"; exon_number "1";
18	StringTie	transcript	51004192	51004616	1000	-	.	gene_id "MSTRG.29552"; transcript_id "MSTRG.29552.1";
18	StringTie	exon	51004192	51004616	1000	-	.	gene_id "MSTRG.29552"; transcript_id "MSTRG.29552.1"; exon_number "1";
18	StringTie	transcript	51005568	51009590	1000	-	.	gene_id "MSTRG.29553"; transcript_id "MSTRG.29553.1";
18	StringTie	exon	51005568	51006292	1000	-	.	gene_id "MSTRG.29553"; transcript_id "MSTRG.29553.1"; exon_number "1";
18	StringTie	exon	51009464	51009590	1000	-	.	gene_id "MSTRG.29553"; transcript_id "MSTRG.29553.1"; exon_number "2";
18	StringTie	transcript	51005605	51009590	1000	-	.	gene_id "MSTRG.29553"; transcript_id "MSTRG.29553.3";
18	StringTie	exon	51005605	51006292	1000	-	.	gene_id "MSTRG.29553"; transcript_id "MSTRG.29553.3"; exon_number "1";
18	StringTie	exon	51009018	51009590	1000	-	.	gene_id "MSTRG.29553"; transcript_id "MSTRG.29553.3"; exon_number "2";
18	StringTie	transcript	51006131	51009590	1000	-	.	gene_id "MSTRG.29553"; transcript_id "MSTRG.29553.4";
18	StringTie	exon	51006131	51006292	1000	-	.	gene_id "MSTRG.29553"; transcript_id "MSTRG.29553.4"; exon_number "1";
18	StringTie	exon	51009127	51009590	1000	-	.	gene_id "MSTRG.29553"; transcript_id "MSTRG.29553.4"; exon_number "2";
18	StringTie	transcript	51018916	51020647	1000	-	.	gene_id "MSTRG.29555"; transcript_id "MSTRG.29555.1";
18	StringTie	exon	51018916	51019232	1000	-	.	gene_id "MSTRG.29555"; transcript_id "MSTRG.29555.1"; exon_number "1";
18	StringTie	exon	51020549	51020647	1000	-	.	gene_id "MSTRG.29555"; transcript_id "MSTRG.29555.1"; exon_number "2";
18	StringTie	transcript	51020779	51020938	1000	+	.	gene_id "MSTRG.29556"; transcript_id "MSTRG.29556.1";
18	StringTie	exon	51020779	51020938	1000	+	.	gene_id "MSTRG.29556"; transcript_id "MSTRG.29556.1"; exon_number "1";
18	StringTie	transcript	51021379	51027472	1000	+	.	gene_id "MSTRG.29557"; transcript_id "MSTRG.29557.1";
18	StringTie	exon	51021379	51021555	1000	+	.	gene_id "MSTRG.29557"; transcript_id "MSTRG.29557.1"; exon_number "1";
18	StringTie	exon	51025957	51026191	1000	+	.	gene_id "MSTRG.29557"; transcript_id "MSTRG.29557.1"; exon_number "2";
18	StringTie	exon	51026574	51026689	1000	+	.	gene_id "MSTRG.29557"; transcript_id "MSTRG.29557.1"; exon_number "3";
18	StringTie	exon	51026824	51027472	1000	+	.	gene_id "MSTRG.29557"; transcript_id "MSTRG.29557.1"; exon_number "4";
18	StringTie	transcript	51021379	51027125	1000	+	.	gene_id "MSTRG.29557"; transcript_id "MSTRG.29557.2";
18	StringTie	exon	51021379	51021555	1000	+	.	gene_id "MSTRG.29557"; transcript_id "MSTRG.29557.2"; exon_number "1";
18	StringTie	exon	51025957	51026191	1000	+	.	gene_id "MSTRG.29557"; transcript_id "MSTRG.29557.2"; exon_number "2";
18	StringTie	exon	51026574	51026689	1000	+	.	gene_id "MSTRG.29557"; transcript_id "MSTRG.29557.2"; exon_number "3";
18	StringTie	exon	51026904	51027125	1000	+	.	gene_id "MSTRG.29557"; transcript_id "MSTRG.29557.2"; exon_number "4";
18	StringTie	transcript	51021383	51027472	1000	+	.	gene_id "MSTRG.29557"; transcript_id "MSTRG.29557.3";
18	StringTie	exon	51021383	51021555	1000	+	.	gene_id "MSTRG.29557"; transcript_id "MSTRG.29557.3"; exon_number "1";
18	StringTie	exon	51026009	51026191	1000	+	.	gene_id "MSTRG.29557"; transcript_id "MSTRG.29557.3"; exon_number "2";
18	StringTie	exon	51026574	51026689	1000	+	.	gene_id "MSTRG.29557"; transcript_id "MSTRG.29557.3"; exon_number "3";
18	StringTie	exon	51026824	51027472	1000	+	.	gene_id "MSTRG.29557"; transcript_id "MSTRG.29557.3"; exon_number "4";
18	StringTie	transcript	51021384	51026651	1000	+	.	gene_id "MSTRG.29557"; transcript_id "MSTRG.29557.4";
18	StringTie	exon	51021384	51021555	1000	+	.	gene_id "MSTRG.29557"; transcript_id "MSTRG.29557.4"; exon_number "1";
18	StringTie	exon	51026574	51026651	1000	+	.	gene_id "MSTRG.29557"; transcript_id "MSTRG.29557.4"; exon_number "2";
18	StringTie	transcript	51021397	51027125	1000	+	.	gene_id "MSTRG.29557"; transcript_id "MSTRG.29557.5";
18	StringTie	exon	51021397	51021555	1000	+	.	gene_id "MSTRG.29557"; transcript_id "MSTRG.29557.5"; exon_number "1";
18	StringTie	exon	51026082	51026191	1000	+	.	gene_id "MSTRG.29557"; transcript_id "MSTRG.29557.5"; exon_number "2";
18	StringTie	exon	51026574	51026689	1000	+	.	gene_id "MSTRG.29557"; transcript_id "MSTRG.29557.5"; exon_number "3";
18	StringTie	exon	51026824	51027125	1000	+	.	gene_id "MSTRG.29557"; transcript_id "MSTRG.29557.5"; exon_number "4";
18	StringTie	transcript	51021397	51027125	1000	+	.	gene_id "MSTRG.29557"; transcript_id "MSTRG.29557.6";
18	StringTie	exon	51021397	51021555	1000	+	.	gene_id "MSTRG.29557"; transcript_id "MSTRG.29557.6"; exon_number "1";
18	StringTie	exon	51025957	51026191	1000	+	.	gene_id "MSTRG.29557"; transcript_id "MSTRG.29557.6"; exon_number "2";
18	StringTie	exon	51026521	51026689	1000	+	.	gene_id "MSTRG.29557"; transcript_id "MSTRG.29557.6"; exon_number "3";
18	StringTie	exon	51026824	51027125	1000	+	.	gene_id "MSTRG.29557"; transcript_id "MSTRG.29557.6"; exon_number "4";
18	StringTie	transcript	51030977	51032149	1000	+	.	gene_id "MSTRG.29558"; transcript_id "MSTRG.29558.1";
18	StringTie	exon	51030977	51032149	1000	+	.	gene_id "MSTRG.29558"; transcript_id "MSTRG.29558.1"; exon_number "1";
18	StringTie	transcript	51039754	51041756	1000	+	.	gene_id "MSTRG.29559"; transcript_id "MSTRG.29559.1";
18	StringTie	exon	51039754	51039845	1000	+	.	gene_id "MSTRG.29559"; transcript_id "MSTRG.29559.1"; exon_number "1";
18	StringTie	exon	51039924	51040020	1000	+	.	gene_id "MSTRG.29559"; transcript_id "MSTRG.29559.1"; exon_number "2";
18	StringTie	exon	51040378	51040564	1000	+	.	gene_id "MSTRG.29559"; transcript_id "MSTRG.29559.1"; exon_number "3";
18	StringTie	exon	51040877	51040969	1000	+	.	gene_id "MSTRG.29559"; transcript_id "MSTRG.29559.1"; exon_number "4";
18	StringTie	exon	51041555	51041756	1000	+	.	gene_id "MSTRG.29559"; transcript_id "MSTRG.29559.1"; exon_number "5";
18	StringTie	transcript	51046101	51049321	1000	-	.	gene_id "MSTRG.29560"; transcript_id "MSTRG.29560.1";
18	StringTie	exon	51046101	51046975	1000	-	.	gene_id "MSTRG.29560"; transcript_id "MSTRG.29560.1"; exon_number "1";
18	StringTie	exon	51047065	51047165	1000	-	.	gene_id "MSTRG.29560"; transcript_id "MSTRG.29560.1"; exon_number "2";
18	StringTie	exon	51049221	51049321	1000	-	.	gene_id "MSTRG.29560"; transcript_id "MSTRG.29560.1"; exon_number "3";
18	StringTie	transcript	51046692	51049321	1000	-	.	gene_id "MSTRG.29560"; transcript_id "MSTRG.29560.2";
18	StringTie	exon	51046692	51046790	1000	-	.	gene_id "MSTRG.29560"; transcript_id "MSTRG.29560.2"; exon_number "1";
18	StringTie	exon	51047065	51047165	1000	-	.	gene_id "MSTRG.29560"; transcript_id "MSTRG.29560.2"; exon_number "2";
18	StringTie	exon	51049221	51049321	1000	-	.	gene_id "MSTRG.29560"; transcript_id "MSTRG.29560.2"; exon_number "3";
18	StringTie	transcript	51051110	51062990	1000	+	.	gene_id "MSTRG.29562"; transcript_id "MSTRG.29562.1";
18	StringTie	exon	51051110	51051257	1000	+	.	gene_id "MSTRG.29562"; transcript_id "MSTRG.29562.1"; exon_number "1";
18	StringTie	exon	51051866	51052232	1000	+	.	gene_id "MSTRG.29562"; transcript_id "MSTRG.29562.1"; exon_number "2";
18	StringTie	exon	51054046	51054168	1000	+	.	gene_id "MSTRG.29562"; transcript_id "MSTRG.29562.1"; exon_number "3";
18	StringTie	exon	51057265	51057405	1000	+	.	gene_id "MSTRG.29562"; transcript_id "MSTRG.29562.1"; exon_number "4";
18	StringTie	exon	51062818	51062990	1000	+	.	gene_id "MSTRG.29562"; transcript_id "MSTRG.29562.1"; exon_number "5";
18	StringTie	transcript	51051110	51062990	1000	+	.	gene_id "MSTRG.29562"; transcript_id "MSTRG.29562.2";
18	StringTie	exon	51051110	51051257	1000	+	.	gene_id "MSTRG.29562"; transcript_id "MSTRG.29562.2"; exon_number "1";
18	StringTie	exon	51054046	51054168	1000	+	.	gene_id "MSTRG.29562"; transcript_id "MSTRG.29562.2"; exon_number "2";
18	StringTie	exon	51057265	51057405	1000	+	.	gene_id "MSTRG.29562"; transcript_id "MSTRG.29562.2"; exon_number "3";
18	StringTie	exon	51062818	51062990	1000	+	.	gene_id "MSTRG.29562"; transcript_id "MSTRG.29562.2"; exon_number "4";
18	StringTie	transcript	51051117	51057405	1000	+	.	gene_id "MSTRG.29562"; transcript_id "MSTRG.29562.3";
18	StringTie	exon	51051117	51051257	1000	+	.	gene_id "MSTRG.29562"; transcript_id "MSTRG.29562.3"; exon_number "1";
18	StringTie	exon	51051998	51052232	1000	+	.	gene_id "MSTRG.29562"; transcript_id "MSTRG.29562.3"; exon_number "2";
18	StringTie	exon	51054046	51054153	1000	+	.	gene_id "MSTRG.29562"; transcript_id "MSTRG.29562.3"; exon_number "3";
18	StringTie	exon	51057265	51057405	1000	+	.	gene_id "MSTRG.29562"; transcript_id "MSTRG.29562.3"; exon_number "4";
18	StringTie	transcript	51051140	51057405	1000	+	.	gene_id "MSTRG.29562"; transcript_id "MSTRG.29562.4";
18	StringTie	exon	51051140	51051257	1000	+	.	gene_id "MSTRG.29562"; transcript_id "MSTRG.29562.4"; exon_number "1";
18	StringTie	exon	51057265	51057405	1000	+	.	gene_id "MSTRG.29562"; transcript_id "MSTRG.29562.4"; exon_number "2";
18	StringTie	transcript	51068131	51145239	1000	+	.	gene_id "MSTRG.29564"; transcript_id "MSTRG.29564.1";
18	StringTie	exon	51068131	51068565	1000	+	.	gene_id "MSTRG.29564"; transcript_id "MSTRG.29564.1"; exon_number "1";
18	StringTie	exon	51106814	51106874	1000	+	.	gene_id "MSTRG.29564"; transcript_id "MSTRG.29564.1"; exon_number "2";
18	StringTie	exon	51141831	51141896	1000	+	.	gene_id "MSTRG.29564"; transcript_id "MSTRG.29564.1"; exon_number "3";
18	StringTie	exon	51142013	51142047	1000	+	.	gene_id "MSTRG.29564"; transcript_id "MSTRG.29564.1"; exon_number "4";
18	StringTie	exon	51142182	51142238	1000	+	.	gene_id "MSTRG.29564"; transcript_id "MSTRG.29564.1"; exon_number "5";
18	StringTie	exon	51145123	51145239	1000	+	.	gene_id "MSTRG.29564"; transcript_id "MSTRG.29564.1"; exon_number "6";
18	StringTie	transcript	51087890	51156825	1000	+	.	gene_id "MSTRG.29564"; transcript_id "MSTRG.29564.2";
18	StringTie	exon	51087890	51088162	1000	+	.	gene_id "MSTRG.29564"; transcript_id "MSTRG.29564.2"; exon_number "1";
18	StringTie	exon	51106814	51106874	1000	+	.	gene_id "MSTRG.29564"; transcript_id "MSTRG.29564.2"; exon_number "2";
18	StringTie	exon	51141831	51141896	1000	+	.	gene_id "MSTRG.29564"; transcript_id "MSTRG.29564.2"; exon_number "3";
18	StringTie	exon	51142013	51142047	1000	+	.	gene_id "MSTRG.29564"; transcript_id "MSTRG.29564.2"; exon_number "4";
18	StringTie	exon	51142182	51142238	1000	+	.	gene_id "MSTRG.29564"; transcript_id "MSTRG.29564.2"; exon_number "5";
18	StringTie	exon	51145123	51145239	1000	+	.	gene_id "MSTRG.29564"; transcript_id "MSTRG.29564.2"; exon_number "6";
18	StringTie	exon	51145489	51145767	1000	+	.	gene_id "MSTRG.29564"; transcript_id "MSTRG.29564.2"; exon_number "7";
18	StringTie	exon	51156720	51156825	1000	+	.	gene_id "MSTRG.29564"; transcript_id "MSTRG.29564.2"; exon_number "8";
18	StringTie	transcript	51087896	51145767	1000	+	.	gene_id "MSTRG.29564"; transcript_id "MSTRG.29564.3";
18	StringTie	exon	51087896	51088162	1000	+	.	gene_id "MSTRG.29564"; transcript_id "MSTRG.29564.3"; exon_number "1";
18	StringTie	exon	51106814	51106874	1000	+	.	gene_id "MSTRG.29564"; transcript_id "MSTRG.29564.3"; exon_number "2";
18	StringTie	exon	51141831	51141896	1000	+	.	gene_id "MSTRG.29564"; transcript_id "MSTRG.29564.3"; exon_number "3";
18	StringTie	exon	51142013	51142047	1000	+	.	gene_id "MSTRG.29564"; transcript_id "MSTRG.29564.3"; exon_number "4";
18	StringTie	exon	51142182	51142238	1000	+	.	gene_id "MSTRG.29564"; transcript_id "MSTRG.29564.3"; exon_number "5";
18	StringTie	exon	51145057	51145239	1000	+	.	gene_id "MSTRG.29564"; transcript_id "MSTRG.29564.3"; exon_number "6";
18	StringTie	exon	51145489	51145767	1000	+	.	gene_id "MSTRG.29564"; transcript_id "MSTRG.29564.3"; exon_number "7";
18	StringTie	transcript	51087902	51145239	1000	+	.	gene_id "MSTRG.29564"; transcript_id "MSTRG.29564.4";
18	StringTie	exon	51087902	51088162	1000	+	.	gene_id "MSTRG.29564"; transcript_id "MSTRG.29564.4"; exon_number "1";
18	StringTie	exon	51141831	51141896	1000	+	.	gene_id "MSTRG.29564"; transcript_id "MSTRG.29564.4"; exon_number "2";
18	StringTie	exon	51142013	51142047	1000	+	.	gene_id "MSTRG.29564"; transcript_id "MSTRG.29564.4"; exon_number "3";
18	StringTie	exon	51142182	51142238	1000	+	.	gene_id "MSTRG.29564"; transcript_id "MSTRG.29564.4"; exon_number "4";
18	StringTie	exon	51145123	51145239	1000	+	.	gene_id "MSTRG.29564"; transcript_id "MSTRG.29564.4"; exon_number "5";
18	StringTie	transcript	51087983	51134815	1000	+	.	gene_id "MSTRG.29564"; transcript_id "MSTRG.29564.5";
18	StringTie	exon	51087983	51088162	1000	+	.	gene_id "MSTRG.29564"; transcript_id "MSTRG.29564.5"; exon_number "1";
18	StringTie	exon	51106814	51106874	1000	+	.	gene_id "MSTRG.29564"; transcript_id "MSTRG.29564.5"; exon_number "2";
18	StringTie	exon	51134722	51134815	1000	+	.	gene_id "MSTRG.29564"; transcript_id "MSTRG.29564.5"; exon_number "3";
18	StringTie	transcript	51133026	51159138	1000	+	.	gene_id "MSTRG.29564"; transcript_id "MSTRG.29564.6";
18	StringTie	exon	51133026	51133151	1000	+	.	gene_id "MSTRG.29564"; transcript_id "MSTRG.29564.6"; exon_number "1";
18	StringTie	exon	51141831	51141896	1000	+	.	gene_id "MSTRG.29564"; transcript_id "MSTRG.29564.6"; exon_number "2";
18	StringTie	exon	51142013	51142047	1000	+	.	gene_id "MSTRG.29564"; transcript_id "MSTRG.29564.6"; exon_number "3";
18	StringTie	exon	51142182	51142238	1000	+	.	gene_id "MSTRG.29564"; transcript_id "MSTRG.29564.6"; exon_number "4";
18	StringTie	exon	51145057	51145239	1000	+	.	gene_id "MSTRG.29564"; transcript_id "MSTRG.29564.6"; exon_number "5";
18	StringTie	exon	51156720	51156825	1000	+	.	gene_id "MSTRG.29564"; transcript_id "MSTRG.29564.6"; exon_number "6";
18	StringTie	exon	51156918	51157009	1000	+	.	gene_id "MSTRG.29564"; transcript_id "MSTRG.29564.6"; exon_number "7";
18	StringTie	exon	51159025	51159138	1000	+	.	gene_id "MSTRG.29564"; transcript_id "MSTRG.29564.6"; exon_number "8";
18	StringTie	transcript	51133032	51159138	1000	+	.	gene_id "MSTRG.29564"; transcript_id "MSTRG.29564.7";
18	StringTie	exon	51133032	51133151	1000	+	.	gene_id "MSTRG.29564"; transcript_id "MSTRG.29564.7"; exon_number "1";
18	StringTie	exon	51141831	51141896	1000	+	.	gene_id "MSTRG.29564"; transcript_id "MSTRG.29564.7"; exon_number "2";
18	StringTie	exon	51142013	51142047	1000	+	.	gene_id "MSTRG.29564"; transcript_id "MSTRG.29564.7"; exon_number "3";
18	StringTie	exon	51142182	51142238	1000	+	.	gene_id "MSTRG.29564"; transcript_id "MSTRG.29564.7"; exon_number "4";
18	StringTie	exon	51145123	51145239	1000	+	.	gene_id "MSTRG.29564"; transcript_id "MSTRG.29564.7"; exon_number "5";
18	StringTie	exon	51156720	51156825	1000	+	.	gene_id "MSTRG.29564"; transcript_id "MSTRG.29564.7"; exon_number "6";
18	StringTie	exon	51156918	51157009	1000	+	.	gene_id "MSTRG.29564"; transcript_id "MSTRG.29564.7"; exon_number "7";
18	StringTie	exon	51158977	51159138	1000	+	.	gene_id "MSTRG.29564"; transcript_id "MSTRG.29564.7"; exon_number "8";
18	StringTie	transcript	51133032	51159138	1000	+	.	gene_id "MSTRG.29564"; transcript_id "MSTRG.29564.8";
18	StringTie	exon	51133032	51133151	1000	+	.	gene_id "MSTRG.29564"; transcript_id "MSTRG.29564.8"; exon_number "1";
18	StringTie	exon	51141831	51141896	1000	+	.	gene_id "MSTRG.29564"; transcript_id "MSTRG.29564.8"; exon_number "2";
18	StringTie	exon	51142013	51142047	1000	+	.	gene_id "MSTRG.29564"; transcript_id "MSTRG.29564.8"; exon_number "3";
18	StringTie	exon	51142182	51142238	1000	+	.	gene_id "MSTRG.29564"; transcript_id "MSTRG.29564.8"; exon_number "4";
18	StringTie	exon	51145057	51145239	1000	+	.	gene_id "MSTRG.29564"; transcript_id "MSTRG.29564.8"; exon_number "5";
18	StringTie	exon	51156720	51156825	1000	+	.	gene_id "MSTRG.29564"; transcript_id "MSTRG.29564.8"; exon_number "6";
18	StringTie	exon	51156918	51157009	1000	+	.	gene_id "MSTRG.29564"; transcript_id "MSTRG.29564.8"; exon_number "7";
18	StringTie	exon	51158977	51159138	1000	+	.	gene_id "MSTRG.29564"; transcript_id "MSTRG.29564.8"; exon_number "8";
18	StringTie	transcript	51133032	51159138	1000	+	.	gene_id "MSTRG.29564"; transcript_id "MSTRG.29564.9";
18	StringTie	exon	51133032	51133151	1000	+	.	gene_id "MSTRG.29564"; transcript_id "MSTRG.29564.9"; exon_number "1";
18	StringTie	exon	51134722	51134815	1000	+	.	gene_id "MSTRG.29564"; transcript_id "MSTRG.29564.9"; exon_number "2";
18	StringTie	exon	51141831	51141896	1000	+	.	gene_id "MSTRG.29564"; transcript_id "MSTRG.29564.9"; exon_number "3";
18	StringTie	exon	51142013	51142047	1000	+	.	gene_id "MSTRG.29564"; transcript_id "MSTRG.29564.9"; exon_number "4";
18	StringTie	exon	51142182	51142238	1000	+	.	gene_id "MSTRG.29564"; transcript_id "MSTRG.29564.9"; exon_number "5";
18	StringTie	exon	51145123	51145239	1000	+	.	gene_id "MSTRG.29564"; transcript_id "MSTRG.29564.9"; exon_number "6";
18	StringTie	exon	51156720	51156825	1000	+	.	gene_id "MSTRG.29564"; transcript_id "MSTRG.29564.9"; exon_number "7";
18	StringTie	exon	51156918	51157009	1000	+	.	gene_id "MSTRG.29564"; transcript_id "MSTRG.29564.9"; exon_number "8";
18	StringTie	exon	51158977	51159138	1000	+	.	gene_id "MSTRG.29564"; transcript_id "MSTRG.29564.9"; exon_number "9";
18	StringTie	transcript	51133032	51159138	1000	+	.	gene_id "MSTRG.29564"; transcript_id "MSTRG.29564.10";
18	StringTie	exon	51133032	51133151	1000	+	.	gene_id "MSTRG.29564"; transcript_id "MSTRG.29564.10"; exon_number "1";
18	StringTie	exon	51141831	51141896	1000	+	.	gene_id "MSTRG.29564"; transcript_id "MSTRG.29564.10"; exon_number "2";
18	StringTie	exon	51142013	51142047	1000	+	.	gene_id "MSTRG.29564"; transcript_id "MSTRG.29564.10"; exon_number "3";
18	StringTie	exon	51142182	51142238	1000	+	.	gene_id "MSTRG.29564"; transcript_id "MSTRG.29564.10"; exon_number "4";
18	StringTie	exon	51145123	51145239	1000	+	.	gene_id "MSTRG.29564"; transcript_id "MSTRG.29564.10"; exon_number "5";
18	StringTie	exon	51156720	51156825	1000	+	.	gene_id "MSTRG.29564"; transcript_id "MSTRG.29564.10"; exon_number "6";
18	StringTie	exon	51156918	51157009	1000	+	.	gene_id "MSTRG.29564"; transcript_id "MSTRG.29564.10"; exon_number "7";
18	StringTie	exon	51159025	51159138	1000	+	.	gene_id "MSTRG.29564"; transcript_id "MSTRG.29564.10"; exon_number "8";
18	StringTie	transcript	51133069	51145681	1000	+	.	gene_id "MSTRG.29564"; transcript_id "MSTRG.29564.11";
18	StringTie	exon	51133069	51133151	1000	+	.	gene_id "MSTRG.29564"; transcript_id "MSTRG.29564.11"; exon_number "1";
18	StringTie	exon	51141831	51141896	1000	+	.	gene_id "MSTRG.29564"; transcript_id "MSTRG.29564.11"; exon_number "2";
18	StringTie	exon	51142013	51142047	1000	+	.	gene_id "MSTRG.29564"; transcript_id "MSTRG.29564.11"; exon_number "3";
18	StringTie	exon	51142182	51142238	1000	+	.	gene_id "MSTRG.29564"; transcript_id "MSTRG.29564.11"; exon_number "4";
18	StringTie	exon	51145057	51145239	1000	+	.	gene_id "MSTRG.29564"; transcript_id "MSTRG.29564.11"; exon_number "5";
18	StringTie	exon	51145531	51145681	1000	+	.	gene_id "MSTRG.29564"; transcript_id "MSTRG.29564.11"; exon_number "6";
18	StringTie	transcript	51133069	51159024	1000	+	.	gene_id "MSTRG.29564"; transcript_id "MSTRG.29564.12";
18	StringTie	exon	51133069	51133151	1000	+	.	gene_id "MSTRG.29564"; transcript_id "MSTRG.29564.12"; exon_number "1";
18	StringTie	exon	51134722	51134819	1000	+	.	gene_id "MSTRG.29564"; transcript_id "MSTRG.29564.12"; exon_number "2";
18	StringTie	exon	51141831	51141896	1000	+	.	gene_id "MSTRG.29564"; transcript_id "MSTRG.29564.12"; exon_number "3";
18	StringTie	exon	51142013	51142047	1000	+	.	gene_id "MSTRG.29564"; transcript_id "MSTRG.29564.12"; exon_number "4";
18	StringTie	exon	51142182	51142238	1000	+	.	gene_id "MSTRG.29564"; transcript_id "MSTRG.29564.12"; exon_number "5";
18	StringTie	exon	51145123	51145239	1000	+	.	gene_id "MSTRG.29564"; transcript_id "MSTRG.29564.12"; exon_number "6";
18	StringTie	exon	51156720	51156825	1000	+	.	gene_id "MSTRG.29564"; transcript_id "MSTRG.29564.12"; exon_number "7";
18	StringTie	exon	51156918	51157009	1000	+	.	gene_id "MSTRG.29564"; transcript_id "MSTRG.29564.12"; exon_number "8";
18	StringTie	exon	51158977	51159024	1000	+	.	gene_id "MSTRG.29564"; transcript_id "MSTRG.29564.12"; exon_number "9";
18	StringTie	transcript	51133070	51145605	1000	+	.	gene_id "MSTRG.29564"; transcript_id "MSTRG.29564.13";
18	StringTie	exon	51133070	51133151	1000	+	.	gene_id "MSTRG.29564"; transcript_id "MSTRG.29564.13"; exon_number "1";
18	StringTie	exon	51141831	51141896	1000	+	.	gene_id "MSTRG.29564"; transcript_id "MSTRG.29564.13"; exon_number "2";
18	StringTie	exon	51142013	51142047	1000	+	.	gene_id "MSTRG.29564"; transcript_id "MSTRG.29564.13"; exon_number "3";
18	StringTie	exon	51142182	51142238	1000	+	.	gene_id "MSTRG.29564"; transcript_id "MSTRG.29564.13"; exon_number "4";
18	StringTie	exon	51145123	51145239	1000	+	.	gene_id "MSTRG.29564"; transcript_id "MSTRG.29564.13"; exon_number "5";
18	StringTie	exon	51145489	51145605	1000	+	.	gene_id "MSTRG.29564"; transcript_id "MSTRG.29564.13"; exon_number "6";
18	StringTie	transcript	51111452	51133041	1000	-	.	gene_id "MSTRG.29565"; transcript_id "MSTRG.29565.1";
18	StringTie	exon	51111452	51111679	1000	-	.	gene_id "MSTRG.29565"; transcript_id "MSTRG.29565.1"; exon_number "1";
18	StringTie	exon	51132512	51132650	1000	-	.	gene_id "MSTRG.29565"; transcript_id "MSTRG.29565.1"; exon_number "2";
18	StringTie	exon	51132851	51133041	1000	-	.	gene_id "MSTRG.29565"; transcript_id "MSTRG.29565.1"; exon_number "3";
18	StringTie	transcript	51122884	51133041	1000	-	.	gene_id "MSTRG.29565"; transcript_id "MSTRG.29565.2";
18	StringTie	exon	51122884	51122946	1000	-	.	gene_id "MSTRG.29565"; transcript_id "MSTRG.29565.2"; exon_number "1";
18	StringTie	exon	51125646	51125730	1000	-	.	gene_id "MSTRG.29565"; transcript_id "MSTRG.29565.2"; exon_number "2";
18	StringTie	exon	51132512	51132650	1000	-	.	gene_id "MSTRG.29565"; transcript_id "MSTRG.29565.2"; exon_number "3";
18	StringTie	exon	51132944	51133041	1000	-	.	gene_id "MSTRG.29565"; transcript_id "MSTRG.29565.2"; exon_number "4";
18	StringTie	transcript	51127721	51133041	1000	-	.	gene_id "MSTRG.29565"; transcript_id "MSTRG.29565.3";
18	StringTie	exon	51127721	51128258	1000	-	.	gene_id "MSTRG.29565"; transcript_id "MSTRG.29565.3"; exon_number "1";
18	StringTie	exon	51132512	51132650	1000	-	.	gene_id "MSTRG.29565"; transcript_id "MSTRG.29565.3"; exon_number "2";
18	StringTie	exon	51132944	51133041	1000	-	.	gene_id "MSTRG.29565"; transcript_id "MSTRG.29565.3"; exon_number "3";
18	StringTie	transcript	51127749	51133041	1000	-	.	gene_id "MSTRG.29565"; transcript_id "MSTRG.29565.4";
18	StringTie	exon	51127749	51128258	1000	-	.	gene_id "MSTRG.29565"; transcript_id "MSTRG.29565.4"; exon_number "1";
18	StringTie	exon	51132512	51132650	1000	-	.	gene_id "MSTRG.29565"; transcript_id "MSTRG.29565.4"; exon_number "2";
18	StringTie	exon	51132942	51133041	1000	-	.	gene_id "MSTRG.29565"; transcript_id "MSTRG.29565.4"; exon_number "3";
18	StringTie	transcript	51127749	51133041	1000	-	.	gene_id "MSTRG.29565"; transcript_id "MSTRG.29565.5";
18	StringTie	exon	51127749	51128258	1000	-	.	gene_id "MSTRG.29565"; transcript_id "MSTRG.29565.5"; exon_number "1";
18	StringTie	exon	51132512	51132650	1000	-	.	gene_id "MSTRG.29565"; transcript_id "MSTRG.29565.5"; exon_number "2";
18	StringTie	exon	51132946	51133041	1000	-	.	gene_id "MSTRG.29565"; transcript_id "MSTRG.29565.5"; exon_number "3";
18	StringTie	transcript	51127948	51133041	1000	-	.	gene_id "MSTRG.29565"; transcript_id "MSTRG.29565.6";
18	StringTie	exon	51127948	51128258	1000	-	.	gene_id "MSTRG.29565"; transcript_id "MSTRG.29565.6"; exon_number "1";
18	StringTie	exon	51132512	51132650	1000	-	.	gene_id "MSTRG.29565"; transcript_id "MSTRG.29565.6"; exon_number "2";
18	StringTie	exon	51132936	51133041	1000	-	.	gene_id "MSTRG.29565"; transcript_id "MSTRG.29565.6"; exon_number "3";
18	StringTie	transcript	51127948	51133041	1000	-	.	gene_id "MSTRG.29565"; transcript_id "MSTRG.29565.7";
18	StringTie	exon	51127948	51128258	1000	-	.	gene_id "MSTRG.29565"; transcript_id "MSTRG.29565.7"; exon_number "1";
18	StringTie	exon	51132512	51132650	1000	-	.	gene_id "MSTRG.29565"; transcript_id "MSTRG.29565.7"; exon_number "2";
18	StringTie	exon	51132851	51133041	1000	-	.	gene_id "MSTRG.29565"; transcript_id "MSTRG.29565.7"; exon_number "3";
18	StringTie	transcript	51127948	51133041	1000	-	.	gene_id "MSTRG.29565"; transcript_id "MSTRG.29565.8";
18	StringTie	exon	51127948	51128258	1000	-	.	gene_id "MSTRG.29565"; transcript_id "MSTRG.29565.8"; exon_number "1";
18	StringTie	exon	51132512	51132650	1000	-	.	gene_id "MSTRG.29565"; transcript_id "MSTRG.29565.8"; exon_number "2";
18	StringTie	exon	51132938	51133041	1000	-	.	gene_id "MSTRG.29565"; transcript_id "MSTRG.29565.8"; exon_number "3";
18	StringTie	transcript	51128612	51133041	1000	-	.	gene_id "MSTRG.29565"; transcript_id "MSTRG.29565.9";
18	StringTie	exon	51128612	51128880	1000	-	.	gene_id "MSTRG.29565"; transcript_id "MSTRG.29565.9"; exon_number "1";
18	StringTie	exon	51132512	51132650	1000	-	.	gene_id "MSTRG.29565"; transcript_id "MSTRG.29565.9"; exon_number "2";
18	StringTie	exon	51132946	51133041	1000	-	.	gene_id "MSTRG.29565"; transcript_id "MSTRG.29565.9"; exon_number "3";
18	StringTie	transcript	51128617	51133041	1000	-	.	gene_id "MSTRG.29565"; transcript_id "MSTRG.29565.10";
18	StringTie	exon	51128617	51128880	1000	-	.	gene_id "MSTRG.29565"; transcript_id "MSTRG.29565.10"; exon_number "1";
18	StringTie	exon	51132512	51132650	1000	-	.	gene_id "MSTRG.29565"; transcript_id "MSTRG.29565.10"; exon_number "2";
18	StringTie	exon	51132944	51133041	1000	-	.	gene_id "MSTRG.29565"; transcript_id "MSTRG.29565.10"; exon_number "3";
18	StringTie	transcript	51128856	51133041	1000	-	.	gene_id "MSTRG.29565"; transcript_id "MSTRG.29565.11";
18	StringTie	exon	51128856	51128880	1000	-	.	gene_id "MSTRG.29565"; transcript_id "MSTRG.29565.11"; exon_number "1";
18	StringTie	exon	51132512	51132650	1000	-	.	gene_id "MSTRG.29565"; transcript_id "MSTRG.29565.11"; exon_number "2";
18	StringTie	exon	51132949	51133041	1000	-	.	gene_id "MSTRG.29565"; transcript_id "MSTRG.29565.11"; exon_number "3";
18	StringTie	transcript	51132540	51133041	1000	-	.	gene_id "MSTRG.29565"; transcript_id "MSTRG.29565.12";
18	StringTie	exon	51132540	51132650	1000	-	.	gene_id "MSTRG.29565"; transcript_id "MSTRG.29565.12"; exon_number "1";
18	StringTie	exon	51132940	51133041	1000	-	.	gene_id "MSTRG.29565"; transcript_id "MSTRG.29565.12"; exon_number "2";
18	StringTie	transcript	51132543	51133041	1000	-	.	gene_id "MSTRG.29565"; transcript_id "MSTRG.29565.13";
18	StringTie	exon	51132543	51132650	1000	-	.	gene_id "MSTRG.29565"; transcript_id "MSTRG.29565.13"; exon_number "1";
18	StringTie	exon	51132932	51133041	1000	-	.	gene_id "MSTRG.29565"; transcript_id "MSTRG.29565.13"; exon_number "2";
18	StringTie	transcript	51135072	51135803	1000	-	.	gene_id "MSTRG.29566"; transcript_id "MSTRG.29566.1";
18	StringTie	exon	51135072	51135803	1000	-	.	gene_id "MSTRG.29566"; transcript_id "MSTRG.29566.1"; exon_number "1";
18	StringTie	transcript	51159404	51161849	1000	+	.	gene_id "MSTRG.29567"; transcript_id "MSTRG.29567.1";
18	StringTie	exon	51159404	51159560	1000	+	.	gene_id "MSTRG.29567"; transcript_id "MSTRG.29567.1"; exon_number "1";
18	StringTie	exon	51159643	51159791	1000	+	.	gene_id "MSTRG.29567"; transcript_id "MSTRG.29567.1"; exon_number "2";
18	StringTie	exon	51159868	51160044	1000	+	.	gene_id "MSTRG.29567"; transcript_id "MSTRG.29567.1"; exon_number "3";
18	StringTie	exon	51160367	51160433	1000	+	.	gene_id "MSTRG.29567"; transcript_id "MSTRG.29567.1"; exon_number "4";
18	StringTie	exon	51161740	51161849	1000	+	.	gene_id "MSTRG.29567"; transcript_id "MSTRG.29567.1"; exon_number "5";
18	StringTie	transcript	51171402	51171755	1000	-	.	gene_id "MSTRG.29568"; transcript_id "MSTRG.29568.1";
18	StringTie	exon	51171402	51171755	1000	-	.	gene_id "MSTRG.29568"; transcript_id "MSTRG.29568.1"; exon_number "1";
18	StringTie	transcript	51173114	51176876	1000	-	.	gene_id "MSTRG.29569"; transcript_id "MSTRG.29569.1";
18	StringTie	exon	51173114	51174357	1000	-	.	gene_id "MSTRG.29569"; transcript_id "MSTRG.29569.1"; exon_number "1";
18	StringTie	exon	51176682	51176876	1000	-	.	gene_id "MSTRG.29569"; transcript_id "MSTRG.29569.1"; exon_number "2";
18	StringTie	transcript	51173601	51176876	1000	-	.	gene_id "MSTRG.29569"; transcript_id "MSTRG.29569.2";
18	StringTie	exon	51173601	51174357	1000	-	.	gene_id "MSTRG.29569"; transcript_id "MSTRG.29569.2"; exon_number "1";
18	StringTie	exon	51176787	51176876	1000	-	.	gene_id "MSTRG.29569"; transcript_id "MSTRG.29569.2"; exon_number "2";
18	StringTie	transcript	51173607	51176876	1000	-	.	gene_id "MSTRG.29569"; transcript_id "MSTRG.29569.3";
18	StringTie	exon	51173607	51174357	1000	-	.	gene_id "MSTRG.29569"; transcript_id "MSTRG.29569.3"; exon_number "1";
18	StringTie	exon	51176437	51176876	1000	-	.	gene_id "MSTRG.29569"; transcript_id "MSTRG.29569.3"; exon_number "2";
18	StringTie	transcript	51173780	51176876	1000	-	.	gene_id "MSTRG.29569"; transcript_id "MSTRG.29569.4";
18	StringTie	exon	51173780	51174357	1000	-	.	gene_id "MSTRG.29569"; transcript_id "MSTRG.29569.4"; exon_number "1";
18	StringTie	exon	51176536	51176876	1000	-	.	gene_id "MSTRG.29569"; transcript_id "MSTRG.29569.4"; exon_number "2";
18	StringTie	transcript	51174306	51176876	1000	-	.	gene_id "MSTRG.29569"; transcript_id "MSTRG.29569.5";
18	StringTie	exon	51174306	51174391	1000	-	.	gene_id "MSTRG.29569"; transcript_id "MSTRG.29569.5"; exon_number "1";
18	StringTie	exon	51176787	51176876	1000	-	.	gene_id "MSTRG.29569"; transcript_id "MSTRG.29569.5"; exon_number "2";
18	StringTie	transcript	51177021	51190340	1000	+	.	gene_id "MSTRG.29570"; transcript_id "MSTRG.29570.1";
18	StringTie	exon	51177021	51177181	1000	+	.	gene_id "MSTRG.29570"; transcript_id "MSTRG.29570.1"; exon_number "1";
18	StringTie	exon	51186913	51187041	1000	+	.	gene_id "MSTRG.29570"; transcript_id "MSTRG.29570.1"; exon_number "2";
18	StringTie	exon	51187351	51187515	1000	+	.	gene_id "MSTRG.29570"; transcript_id "MSTRG.29570.1"; exon_number "3";
18	StringTie	exon	51190032	51190129	1000	+	.	gene_id "MSTRG.29570"; transcript_id "MSTRG.29570.1"; exon_number "4";
18	StringTie	exon	51190226	51190340	1000	+	.	gene_id "MSTRG.29570"; transcript_id "MSTRG.29570.1"; exon_number "5";
18	StringTie	transcript	51177034	51181430	1000	+	.	gene_id "MSTRG.29570"; transcript_id "MSTRG.29570.2";
18	StringTie	exon	51177034	51177181	1000	+	.	gene_id "MSTRG.29570"; transcript_id "MSTRG.29570.2"; exon_number "1";
18	StringTie	exon	51181376	51181430	1000	+	.	gene_id "MSTRG.29570"; transcript_id "MSTRG.29570.2"; exon_number "2";
18	StringTie	transcript	51177034	51178971	1000	+	.	gene_id "MSTRG.29570"; transcript_id "MSTRG.29570.3";
18	StringTie	exon	51177034	51177181	1000	+	.	gene_id "MSTRG.29570"; transcript_id "MSTRG.29570.3"; exon_number "1";
18	StringTie	exon	51178780	51178971	1000	+	.	gene_id "MSTRG.29570"; transcript_id "MSTRG.29570.3"; exon_number "2";
18	StringTie	transcript	51177065	51179246	1000	+	.	gene_id "MSTRG.29570"; transcript_id "MSTRG.29570.4";
18	StringTie	exon	51177065	51177181	1000	+	.	gene_id "MSTRG.29570"; transcript_id "MSTRG.29570.4"; exon_number "1";
18	StringTie	exon	51178796	51179246	1000	+	.	gene_id "MSTRG.29570"; transcript_id "MSTRG.29570.4"; exon_number "2";
18	StringTie	transcript	51189422	51190107	1000	+	.	gene_id "MSTRG.29570"; transcript_id "MSTRG.29570.5";
18	StringTie	exon	51189422	51189533	1000	+	.	gene_id "MSTRG.29570"; transcript_id "MSTRG.29570.5"; exon_number "1";
18	StringTie	exon	51190032	51190107	1000	+	.	gene_id "MSTRG.29570"; transcript_id "MSTRG.29570.5"; exon_number "2";
18	StringTie	transcript	51189434	51190129	1000	+	.	gene_id "MSTRG.29570"; transcript_id "MSTRG.29570.6";
18	StringTie	exon	51189434	51189551	1000	+	.	gene_id "MSTRG.29570"; transcript_id "MSTRG.29570.6"; exon_number "1";
18	StringTie	exon	51190032	51190129	1000	+	.	gene_id "MSTRG.29570"; transcript_id "MSTRG.29570.6"; exon_number "2";
18	StringTie	transcript	51185915	51186465	1000	-	.	gene_id "MSTRG.29571"; transcript_id "MSTRG.29571.1";
18	StringTie	exon	51185915	51186465	1000	-	.	gene_id "MSTRG.29571"; transcript_id "MSTRG.29571.1"; exon_number "1";
18	StringTie	transcript	51245357	51245897	1000	+	.	gene_id "MSTRG.29572"; transcript_id "MSTRG.29572.1";
18	StringTie	exon	51245357	51245897	1000	+	.	gene_id "MSTRG.29572"; transcript_id "MSTRG.29572.1"; exon_number "1";
18	StringTie	transcript	51249983	51257014	1000	+	.	gene_id "MSTRG.29573"; transcript_id "MSTRG.29573.1";
18	StringTie	exon	51249983	51250200	1000	+	.	gene_id "MSTRG.29573"; transcript_id "MSTRG.29573.1"; exon_number "1";
18	StringTie	exon	51254198	51254287	1000	+	.	gene_id "MSTRG.29573"; transcript_id "MSTRG.29573.1"; exon_number "2";
18	StringTie	exon	51254397	51254456	1000	+	.	gene_id "MSTRG.29573"; transcript_id "MSTRG.29573.1"; exon_number "3";
18	StringTie	exon	51254596	51254799	1000	+	.	gene_id "MSTRG.29573"; transcript_id "MSTRG.29573.1"; exon_number "4";
18	StringTie	exon	51256226	51256339	1000	+	.	gene_id "MSTRG.29573"; transcript_id "MSTRG.29573.1"; exon_number "5";
18	StringTie	exon	51256453	51256587	1000	+	.	gene_id "MSTRG.29573"; transcript_id "MSTRG.29573.1"; exon_number "6";
18	StringTie	exon	51256938	51257014	1000	+	.	gene_id "MSTRG.29573"; transcript_id "MSTRG.29573.1"; exon_number "7";
18	StringTie	transcript	51249994	51257014	1000	+	.	gene_id "MSTRG.29573"; transcript_id "MSTRG.29573.2";
18	StringTie	exon	51249994	51250200	1000	+	.	gene_id "MSTRG.29573"; transcript_id "MSTRG.29573.2"; exon_number "1";
18	StringTie	exon	51254159	51254287	1000	+	.	gene_id "MSTRG.29573"; transcript_id "MSTRG.29573.2"; exon_number "2";
18	StringTie	exon	51254397	51254456	1000	+	.	gene_id "MSTRG.29573"; transcript_id "MSTRG.29573.2"; exon_number "3";
18	StringTie	exon	51254596	51254799	1000	+	.	gene_id "MSTRG.29573"; transcript_id "MSTRG.29573.2"; exon_number "4";
18	StringTie	exon	51256226	51256339	1000	+	.	gene_id "MSTRG.29573"; transcript_id "MSTRG.29573.2"; exon_number "5";
18	StringTie	exon	51256453	51256587	1000	+	.	gene_id "MSTRG.29573"; transcript_id "MSTRG.29573.2"; exon_number "6";
18	StringTie	exon	51256938	51257014	1000	+	.	gene_id "MSTRG.29573"; transcript_id "MSTRG.29573.2"; exon_number "7";
18	StringTie	transcript	51259222	51266330	1000	+	.	gene_id "MSTRG.29574"; transcript_id "MSTRG.29574.1";
18	StringTie	exon	51259222	51259263	1000	+	.	gene_id "MSTRG.29574"; transcript_id "MSTRG.29574.1"; exon_number "1";
18	StringTie	exon	51259350	51259484	1000	+	.	gene_id "MSTRG.29574"; transcript_id "MSTRG.29574.1"; exon_number "2";
18	StringTie	exon	51261573	51261765	1000	+	.	gene_id "MSTRG.29574"; transcript_id "MSTRG.29574.1"; exon_number "3";
18	StringTie	exon	51262028	51262203	1000	+	.	gene_id "MSTRG.29574"; transcript_id "MSTRG.29574.1"; exon_number "4";
18	StringTie	exon	51262291	51262427	1000	+	.	gene_id "MSTRG.29574"; transcript_id "MSTRG.29574.1"; exon_number "5";
18	StringTie	exon	51263058	51263208	1000	+	.	gene_id "MSTRG.29574"; transcript_id "MSTRG.29574.1"; exon_number "6";
18	StringTie	exon	51263329	51263497	1000	+	.	gene_id "MSTRG.29574"; transcript_id "MSTRG.29574.1"; exon_number "7";
18	StringTie	exon	51266208	51266330	1000	+	.	gene_id "MSTRG.29574"; transcript_id "MSTRG.29574.1"; exon_number "8";
18	StringTie	transcript	51268455	51269897	1000	+	.	gene_id "MSTRG.29575"; transcript_id "MSTRG.29575.1";
18	StringTie	exon	51268455	51268496	1000	+	.	gene_id "MSTRG.29575"; transcript_id "MSTRG.29575.1"; exon_number "1";
18	StringTie	exon	51268952	51269053	1000	+	.	gene_id "MSTRG.29575"; transcript_id "MSTRG.29575.1"; exon_number "2";
18	StringTie	exon	51269296	51269387	1000	+	.	gene_id "MSTRG.29575"; transcript_id "MSTRG.29575.1"; exon_number "3";
18	StringTie	exon	51269727	51269897	1000	+	.	gene_id "MSTRG.29575"; transcript_id "MSTRG.29575.1"; exon_number "4";
18	StringTie	transcript	51273946	51276955	1000	+	.	gene_id "MSTRG.29576"; transcript_id "MSTRG.29576.1";
18	StringTie	exon	51273946	51274214	1000	+	.	gene_id "MSTRG.29576"; transcript_id "MSTRG.29576.1"; exon_number "1";
18	StringTie	exon	51274493	51274705	1000	+	.	gene_id "MSTRG.29576"; transcript_id "MSTRG.29576.1"; exon_number "2";
18	StringTie	exon	51275025	51275122	1000	+	.	gene_id "MSTRG.29576"; transcript_id "MSTRG.29576.1"; exon_number "3";
18	StringTie	exon	51276532	51276633	1000	+	.	gene_id "MSTRG.29576"; transcript_id "MSTRG.29576.1"; exon_number "4";
18	StringTie	exon	51276716	51276955	1000	+	.	gene_id "MSTRG.29576"; transcript_id "MSTRG.29576.1"; exon_number "5";
18	StringTie	transcript	51273946	51276955	1000	+	.	gene_id "MSTRG.29576"; transcript_id "MSTRG.29576.2";
18	StringTie	exon	51273946	51274214	1000	+	.	gene_id "MSTRG.29576"; transcript_id "MSTRG.29576.2"; exon_number "1";
18	StringTie	exon	51274493	51274705	1000	+	.	gene_id "MSTRG.29576"; transcript_id "MSTRG.29576.2"; exon_number "2";
18	StringTie	exon	51275025	51275122	1000	+	.	gene_id "MSTRG.29576"; transcript_id "MSTRG.29576.2"; exon_number "3";
18	StringTie	exon	51276716	51276955	1000	+	.	gene_id "MSTRG.29576"; transcript_id "MSTRG.29576.2"; exon_number "4";
18	StringTie	transcript	51273949	51276137	1000	+	.	gene_id "MSTRG.29576"; transcript_id "MSTRG.29576.3";
18	StringTie	exon	51273949	51274214	1000	+	.	gene_id "MSTRG.29576"; transcript_id "MSTRG.29576.3"; exon_number "1";
18	StringTie	exon	51274493	51274705	1000	+	.	gene_id "MSTRG.29576"; transcript_id "MSTRG.29576.3"; exon_number "2";
18	StringTie	exon	51275025	51275122	1000	+	.	gene_id "MSTRG.29576"; transcript_id "MSTRG.29576.3"; exon_number "3";
18	StringTie	exon	51276028	51276137	1000	+	.	gene_id "MSTRG.29576"; transcript_id "MSTRG.29576.3"; exon_number "4";
18	StringTie	transcript	51333339	51343778	1000	-	.	gene_id "MSTRG.29580"; transcript_id "MSTRG.29580.1";
18	StringTie	exon	51333339	51333405	1000	-	.	gene_id "MSTRG.29580"; transcript_id "MSTRG.29580.1"; exon_number "1";
18	StringTie	exon	51333566	51333665	1000	-	.	gene_id "MSTRG.29580"; transcript_id "MSTRG.29580.1"; exon_number "2";
18	StringTie	exon	51333950	51333979	1000	-	.	gene_id "MSTRG.29580"; transcript_id "MSTRG.29580.1"; exon_number "3";
18	StringTie	exon	51334615	51334861	1000	-	.	gene_id "MSTRG.29580"; transcript_id "MSTRG.29580.1"; exon_number "4";
18	StringTie	exon	51335116	51335158	1000	-	.	gene_id "MSTRG.29580"; transcript_id "MSTRG.29580.1"; exon_number "5";
18	StringTie	exon	51335421	51335519	1000	-	.	gene_id "MSTRG.29580"; transcript_id "MSTRG.29580.1"; exon_number "6";
18	StringTie	exon	51337647	51337760	1000	-	.	gene_id "MSTRG.29580"; transcript_id "MSTRG.29580.1"; exon_number "7";
18	StringTie	exon	51338633	51338716	1000	-	.	gene_id "MSTRG.29580"; transcript_id "MSTRG.29580.1"; exon_number "8";
18	StringTie	exon	51338811	51338853	1000	-	.	gene_id "MSTRG.29580"; transcript_id "MSTRG.29580.1"; exon_number "9";
18	StringTie	exon	51343416	51343778	1000	-	.	gene_id "MSTRG.29580"; transcript_id "MSTRG.29580.1"; exon_number "10";
18	StringTie	transcript	51333950	51342456	1000	-	.	gene_id "MSTRG.29580"; transcript_id "MSTRG.29580.2";
18	StringTie	exon	51333950	51333979	1000	-	.	gene_id "MSTRG.29580"; transcript_id "MSTRG.29580.2"; exon_number "1";
18	StringTie	exon	51334615	51334861	1000	-	.	gene_id "MSTRG.29580"; transcript_id "MSTRG.29580.2"; exon_number "2";
18	StringTie	exon	51335116	51335158	1000	-	.	gene_id "MSTRG.29580"; transcript_id "MSTRG.29580.2"; exon_number "3";
18	StringTie	exon	51335421	51335519	1000	-	.	gene_id "MSTRG.29580"; transcript_id "MSTRG.29580.2"; exon_number "4";
18	StringTie	exon	51337647	51337760	1000	-	.	gene_id "MSTRG.29580"; transcript_id "MSTRG.29580.2"; exon_number "5";
18	StringTie	exon	51338633	51338716	1000	-	.	gene_id "MSTRG.29580"; transcript_id "MSTRG.29580.2"; exon_number "6";
18	StringTie	exon	51338811	51338853	1000	-	.	gene_id "MSTRG.29580"; transcript_id "MSTRG.29580.2"; exon_number "7";
18	StringTie	exon	51342192	51342456	1000	-	.	gene_id "MSTRG.29580"; transcript_id "MSTRG.29580.2"; exon_number "8";
18	StringTie	transcript	51333950	51343778	1000	-	.	gene_id "MSTRG.29580"; transcript_id "MSTRG.29580.3";
18	StringTie	exon	51333950	51333979	1000	-	.	gene_id "MSTRG.29580"; transcript_id "MSTRG.29580.3"; exon_number "1";
18	StringTie	exon	51334615	51334861	1000	-	.	gene_id "MSTRG.29580"; transcript_id "MSTRG.29580.3"; exon_number "2";
18	StringTie	exon	51335116	51335158	1000	-	.	gene_id "MSTRG.29580"; transcript_id "MSTRG.29580.3"; exon_number "3";
18	StringTie	exon	51335421	51335519	1000	-	.	gene_id "MSTRG.29580"; transcript_id "MSTRG.29580.3"; exon_number "4";
18	StringTie	exon	51337647	51337760	1000	-	.	gene_id "MSTRG.29580"; transcript_id "MSTRG.29580.3"; exon_number "5";
18	StringTie	exon	51338633	51338716	1000	-	.	gene_id "MSTRG.29580"; transcript_id "MSTRG.29580.3"; exon_number "6";
18	StringTie	exon	51338811	51338853	1000	-	.	gene_id "MSTRG.29580"; transcript_id "MSTRG.29580.3"; exon_number "7";
18	StringTie	exon	51339854	51340021	1000	-	.	gene_id "MSTRG.29580"; transcript_id "MSTRG.29580.3"; exon_number "8";
18	StringTie	exon	51341021	51341688	1000	-	.	gene_id "MSTRG.29580"; transcript_id "MSTRG.29580.3"; exon_number "9";
18	StringTie	exon	51343416	51343505	1000	-	.	gene_id "MSTRG.29580"; transcript_id "MSTRG.29580.3"; exon_number "10";
18	StringTie	exon	51343598	51343778	1000	-	.	gene_id "MSTRG.29580"; transcript_id "MSTRG.29580.3"; exon_number "11";
18	StringTie	transcript	51333950	51343778	1000	-	.	gene_id "MSTRG.29580"; transcript_id "MSTRG.29580.4";
18	StringTie	exon	51333950	51333979	1000	-	.	gene_id "MSTRG.29580"; transcript_id "MSTRG.29580.4"; exon_number "1";
18	StringTie	exon	51334615	51334861	1000	-	.	gene_id "MSTRG.29580"; transcript_id "MSTRG.29580.4"; exon_number "2";
18	StringTie	exon	51335116	51335158	1000	-	.	gene_id "MSTRG.29580"; transcript_id "MSTRG.29580.4"; exon_number "3";
18	StringTie	exon	51335421	51335519	1000	-	.	gene_id "MSTRG.29580"; transcript_id "MSTRG.29580.4"; exon_number "4";
18	StringTie	exon	51337647	51337760	1000	-	.	gene_id "MSTRG.29580"; transcript_id "MSTRG.29580.4"; exon_number "5";
18	StringTie	exon	51338633	51338716	1000	-	.	gene_id "MSTRG.29580"; transcript_id "MSTRG.29580.4"; exon_number "6";
18	StringTie	exon	51338811	51338853	1000	-	.	gene_id "MSTRG.29580"; transcript_id "MSTRG.29580.4"; exon_number "7";
18	StringTie	exon	51343416	51343505	1000	-	.	gene_id "MSTRG.29580"; transcript_id "MSTRG.29580.4"; exon_number "8";
18	StringTie	exon	51343598	51343778	1000	-	.	gene_id "MSTRG.29580"; transcript_id "MSTRG.29580.4"; exon_number "9";
18	StringTie	transcript	51334615	51343658	1000	-	.	gene_id "MSTRG.29580"; transcript_id "MSTRG.29580.5";
18	StringTie	exon	51334615	51334861	1000	-	.	gene_id "MSTRG.29580"; transcript_id "MSTRG.29580.5"; exon_number "1";
18	StringTie	exon	51335116	51335158	1000	-	.	gene_id "MSTRG.29580"; transcript_id "MSTRG.29580.5"; exon_number "2";
18	StringTie	exon	51335421	51335519	1000	-	.	gene_id "MSTRG.29580"; transcript_id "MSTRG.29580.5"; exon_number "3";
18	StringTie	exon	51338633	51338716	1000	-	.	gene_id "MSTRG.29580"; transcript_id "MSTRG.29580.5"; exon_number "4";
18	StringTie	exon	51338811	51338853	1000	-	.	gene_id "MSTRG.29580"; transcript_id "MSTRG.29580.5"; exon_number "5";
18	StringTie	exon	51343416	51343658	1000	-	.	gene_id "MSTRG.29580"; transcript_id "MSTRG.29580.5"; exon_number "6";
18	StringTie	transcript	51335116	51343658	1000	-	.	gene_id "MSTRG.29580"; transcript_id "MSTRG.29580.7";
18	StringTie	exon	51335116	51335158	1000	-	.	gene_id "MSTRG.29580"; transcript_id "MSTRG.29580.7"; exon_number "1";
18	StringTie	exon	51335421	51335519	1000	-	.	gene_id "MSTRG.29580"; transcript_id "MSTRG.29580.7"; exon_number "2";
18	StringTie	exon	51337647	51337760	1000	-	.	gene_id "MSTRG.29580"; transcript_id "MSTRG.29580.7"; exon_number "3";
18	StringTie	exon	51338633	51338716	1000	-	.	gene_id "MSTRG.29580"; transcript_id "MSTRG.29580.7"; exon_number "4";
18	StringTie	exon	51338811	51338853	1000	-	.	gene_id "MSTRG.29580"; transcript_id "MSTRG.29580.7"; exon_number "5";
18	StringTie	exon	51341021	51341201	1000	-	.	gene_id "MSTRG.29580"; transcript_id "MSTRG.29580.7"; exon_number "6";
18	StringTie	exon	51343416	51343658	1000	-	.	gene_id "MSTRG.29580"; transcript_id "MSTRG.29580.7"; exon_number "7";
18	StringTie	transcript	51335116	51343778	1000	-	.	gene_id "MSTRG.29580"; transcript_id "MSTRG.29580.8";
18	StringTie	exon	51335116	51335158	1000	-	.	gene_id "MSTRG.29580"; transcript_id "MSTRG.29580.8"; exon_number "1";
18	StringTie	exon	51335421	51335519	1000	-	.	gene_id "MSTRG.29580"; transcript_id "MSTRG.29580.8"; exon_number "2";
18	StringTie	exon	51337647	51337760	1000	-	.	gene_id "MSTRG.29580"; transcript_id "MSTRG.29580.8"; exon_number "3";
18	StringTie	exon	51338633	51338716	1000	-	.	gene_id "MSTRG.29580"; transcript_id "MSTRG.29580.8"; exon_number "4";
18	StringTie	exon	51338811	51338853	1000	-	.	gene_id "MSTRG.29580"; transcript_id "MSTRG.29580.8"; exon_number "5";
18	StringTie	exon	51343416	51343505	1000	-	.	gene_id "MSTRG.29580"; transcript_id "MSTRG.29580.8"; exon_number "6";
18	StringTie	exon	51343659	51343778	1000	-	.	gene_id "MSTRG.29580"; transcript_id "MSTRG.29580.8"; exon_number "7";
18	StringTie	transcript	51335421	51342456	1000	-	.	gene_id "MSTRG.29580"; transcript_id "MSTRG.29580.9";
18	StringTie	exon	51335421	51335519	1000	-	.	gene_id "MSTRG.29580"; transcript_id "MSTRG.29580.9"; exon_number "1";
18	StringTie	exon	51338811	51338853	1000	-	.	gene_id "MSTRG.29580"; transcript_id "MSTRG.29580.9"; exon_number "2";
18	StringTie	exon	51342192	51342456	1000	-	.	gene_id "MSTRG.29580"; transcript_id "MSTRG.29580.9"; exon_number "3";
18	StringTie	transcript	51335452	51342456	1000	-	.	gene_id "MSTRG.29580"; transcript_id "MSTRG.29580.10";
18	StringTie	exon	51335452	51335519	1000	-	.	gene_id "MSTRG.29580"; transcript_id "MSTRG.29580.10"; exon_number "1";
18	StringTie	exon	51338633	51338716	1000	-	.	gene_id "MSTRG.29580"; transcript_id "MSTRG.29580.10"; exon_number "2";
18	StringTie	exon	51338811	51338853	1000	-	.	gene_id "MSTRG.29580"; transcript_id "MSTRG.29580.10"; exon_number "3";
18	StringTie	exon	51342192	51342456	1000	-	.	gene_id "MSTRG.29580"; transcript_id "MSTRG.29580.10"; exon_number "4";
18	StringTie	transcript	51336593	51343658	1000	-	.	gene_id "MSTRG.29580"; transcript_id "MSTRG.29580.11";
18	StringTie	exon	51336593	51336753	1000	-	.	gene_id "MSTRG.29580"; transcript_id "MSTRG.29580.11"; exon_number "1";
18	StringTie	exon	51337647	51337760	1000	-	.	gene_id "MSTRG.29580"; transcript_id "MSTRG.29580.11"; exon_number "2";
18	StringTie	exon	51338633	51338716	1000	-	.	gene_id "MSTRG.29580"; transcript_id "MSTRG.29580.11"; exon_number "3";
18	StringTie	exon	51338811	51338853	1000	-	.	gene_id "MSTRG.29580"; transcript_id "MSTRG.29580.11"; exon_number "4";
18	StringTie	exon	51341021	51341688	1000	-	.	gene_id "MSTRG.29580"; transcript_id "MSTRG.29580.11"; exon_number "5";
18	StringTie	exon	51343416	51343658	1000	-	.	gene_id "MSTRG.29580"; transcript_id "MSTRG.29580.11"; exon_number "6";
18	StringTie	transcript	51337771	51343658	1000	-	.	gene_id "MSTRG.29580"; transcript_id "MSTRG.29580.12";
18	StringTie	exon	51337771	51338060	1000	-	.	gene_id "MSTRG.29580"; transcript_id "MSTRG.29580.12"; exon_number "1";
18	StringTie	exon	51338633	51338716	1000	-	.	gene_id "MSTRG.29580"; transcript_id "MSTRG.29580.12"; exon_number "2";
18	StringTie	exon	51338811	51338853	1000	-	.	gene_id "MSTRG.29580"; transcript_id "MSTRG.29580.12"; exon_number "3";
18	StringTie	exon	51343416	51343658	1000	-	.	gene_id "MSTRG.29580"; transcript_id "MSTRG.29580.12"; exon_number "4";
18	StringTie	transcript	51337921	51343658	1000	-	.	gene_id "MSTRG.29580"; transcript_id "MSTRG.29580.13";
18	StringTie	exon	51337921	51338716	1000	-	.	gene_id "MSTRG.29580"; transcript_id "MSTRG.29580.13"; exon_number "1";
18	StringTie	exon	51338811	51338853	1000	-	.	gene_id "MSTRG.29580"; transcript_id "MSTRG.29580.13"; exon_number "2";
18	StringTie	exon	51341021	51341201	1000	-	.	gene_id "MSTRG.29580"; transcript_id "MSTRG.29580.13"; exon_number "3";
18	StringTie	exon	51341536	51341688	1000	-	.	gene_id "MSTRG.29580"; transcript_id "MSTRG.29580.13"; exon_number "4";
18	StringTie	exon	51343416	51343658	1000	-	.	gene_id "MSTRG.29580"; transcript_id "MSTRG.29580.13"; exon_number "5";
18	StringTie	transcript	51338357	51342456	1000	-	.	gene_id "MSTRG.29580"; transcript_id "MSTRG.29580.15";
18	StringTie	exon	51338357	51338716	1000	-	.	gene_id "MSTRG.29580"; transcript_id "MSTRG.29580.15"; exon_number "1";
18	StringTie	exon	51338811	51338853	1000	-	.	gene_id "MSTRG.29580"; transcript_id "MSTRG.29580.15"; exon_number "2";
18	StringTie	exon	51341384	51341688	1000	-	.	gene_id "MSTRG.29580"; transcript_id "MSTRG.29580.15"; exon_number "3";
18	StringTie	exon	51342192	51342456	1000	-	.	gene_id "MSTRG.29580"; transcript_id "MSTRG.29580.15"; exon_number "4";
18	StringTie	transcript	51338360	51342456	1000	-	.	gene_id "MSTRG.29580"; transcript_id "MSTRG.29580.16";
18	StringTie	exon	51338360	51338716	1000	-	.	gene_id "MSTRG.29580"; transcript_id "MSTRG.29580.16"; exon_number "1";
18	StringTie	exon	51338811	51338853	1000	-	.	gene_id "MSTRG.29580"; transcript_id "MSTRG.29580.16"; exon_number "2";
18	StringTie	exon	51341021	51341201	1000	-	.	gene_id "MSTRG.29580"; transcript_id "MSTRG.29580.16"; exon_number "3";
18	StringTie	exon	51342192	51342456	1000	-	.	gene_id "MSTRG.29580"; transcript_id "MSTRG.29580.16"; exon_number "4";
18	StringTie	transcript	51341022	51343658	1000	-	.	gene_id "MSTRG.29580"; transcript_id "MSTRG.29580.17";
18	StringTie	exon	51341022	51341201	1000	-	.	gene_id "MSTRG.29580"; transcript_id "MSTRG.29580.17"; exon_number "1";
18	StringTie	exon	51341522	51341688	1000	-	.	gene_id "MSTRG.29580"; transcript_id "MSTRG.29580.17"; exon_number "2";
18	StringTie	exon	51343416	51343658	1000	-	.	gene_id "MSTRG.29580"; transcript_id "MSTRG.29580.17"; exon_number "3";
18	StringTie	transcript	51341104	51342456	1000	-	.	gene_id "MSTRG.29580"; transcript_id "MSTRG.29580.18";
18	StringTie	exon	51341104	51341201	1000	-	.	gene_id "MSTRG.29580"; transcript_id "MSTRG.29580.18"; exon_number "1";
18	StringTie	exon	51341536	51341688	1000	-	.	gene_id "MSTRG.29580"; transcript_id "MSTRG.29580.18"; exon_number "2";
18	StringTie	exon	51342192	51342456	1000	-	.	gene_id "MSTRG.29580"; transcript_id "MSTRG.29580.18"; exon_number "3";
18	StringTie	transcript	51341109	51343658	1000	-	.	gene_id "MSTRG.29580"; transcript_id "MSTRG.29580.19";
18	StringTie	exon	51341109	51341201	1000	-	.	gene_id "MSTRG.29580"; transcript_id "MSTRG.29580.19"; exon_number "1";
18	StringTie	exon	51343416	51343505	1000	-	.	gene_id "MSTRG.29580"; transcript_id "MSTRG.29580.19"; exon_number "2";
18	StringTie	exon	51343598	51343658	1000	-	.	gene_id "MSTRG.29580"; transcript_id "MSTRG.29580.19"; exon_number "3";
18	StringTie	transcript	51338909	51339991	1000	+	.	gene_id "MSTRG.29581"; transcript_id "MSTRG.29581.1";
18	StringTie	exon	51338909	51338941	1000	+	.	gene_id "MSTRG.29581"; transcript_id "MSTRG.29581.1"; exon_number "1";
18	StringTie	exon	51339391	51339991	1000	+	.	gene_id "MSTRG.29581"; transcript_id "MSTRG.29581.1"; exon_number "2";
18	StringTie	transcript	51344819	51348596	1000	-	.	gene_id "MSTRG.29582"; transcript_id "MSTRG.29582.1";
18	StringTie	exon	51344819	51345144	1000	-	.	gene_id "MSTRG.29582"; transcript_id "MSTRG.29582.1"; exon_number "1";
18	StringTie	exon	51345296	51345364	1000	-	.	gene_id "MSTRG.29582"; transcript_id "MSTRG.29582.1"; exon_number "2";
18	StringTie	exon	51346256	51346374	1000	-	.	gene_id "MSTRG.29582"; transcript_id "MSTRG.29582.1"; exon_number "3";
18	StringTie	exon	51346599	51346892	1000	-	.	gene_id "MSTRG.29582"; transcript_id "MSTRG.29582.1"; exon_number "4";
18	StringTie	exon	51348274	51348596	1000	-	.	gene_id "MSTRG.29582"; transcript_id "MSTRG.29582.1"; exon_number "5";
18	StringTie	transcript	51344819	51348596	1000	-	.	gene_id "MSTRG.29582"; transcript_id "MSTRG.29582.2";
18	StringTie	exon	51344819	51345144	1000	-	.	gene_id "MSTRG.29582"; transcript_id "MSTRG.29582.2"; exon_number "1";
18	StringTie	exon	51345296	51345364	1000	-	.	gene_id "MSTRG.29582"; transcript_id "MSTRG.29582.2"; exon_number "2";
18	StringTie	exon	51346599	51346892	1000	-	.	gene_id "MSTRG.29582"; transcript_id "MSTRG.29582.2"; exon_number "3";
18	StringTie	exon	51348274	51348596	1000	-	.	gene_id "MSTRG.29582"; transcript_id "MSTRG.29582.2"; exon_number "4";
18	StringTie	transcript	51344819	51348596	1000	-	.	gene_id "MSTRG.29582"; transcript_id "MSTRG.29582.3";
18	StringTie	exon	51344819	51345144	1000	-	.	gene_id "MSTRG.29582"; transcript_id "MSTRG.29582.3"; exon_number "1";
18	StringTie	exon	51345296	51345364	1000	-	.	gene_id "MSTRG.29582"; transcript_id "MSTRG.29582.3"; exon_number "2";
18	StringTie	exon	51346599	51346660	1000	-	.	gene_id "MSTRG.29582"; transcript_id "MSTRG.29582.3"; exon_number "3";
18	StringTie	exon	51348274	51348596	1000	-	.	gene_id "MSTRG.29582"; transcript_id "MSTRG.29582.3"; exon_number "4";
18	StringTie	transcript	51344823	51348596	1000	-	.	gene_id "MSTRG.29582"; transcript_id "MSTRG.29582.4";
18	StringTie	exon	51344823	51345144	1000	-	.	gene_id "MSTRG.29582"; transcript_id "MSTRG.29582.4"; exon_number "1";
18	StringTie	exon	51345296	51345364	1000	-	.	gene_id "MSTRG.29582"; transcript_id "MSTRG.29582.4"; exon_number "2";
18	StringTie	exon	51346256	51346374	1000	-	.	gene_id "MSTRG.29582"; transcript_id "MSTRG.29582.4"; exon_number "3";
18	StringTie	exon	51346599	51346660	1000	-	.	gene_id "MSTRG.29582"; transcript_id "MSTRG.29582.4"; exon_number "4";
18	StringTie	exon	51348274	51348596	1000	-	.	gene_id "MSTRG.29582"; transcript_id "MSTRG.29582.4"; exon_number "5";
18	StringTie	transcript	51344855	51348596	1000	-	.	gene_id "MSTRG.29582"; transcript_id "MSTRG.29582.5";
18	StringTie	exon	51344855	51345144	1000	-	.	gene_id "MSTRG.29582"; transcript_id "MSTRG.29582.5"; exon_number "1";
18	StringTie	exon	51345296	51345364	1000	-	.	gene_id "MSTRG.29582"; transcript_id "MSTRG.29582.5"; exon_number "2";
18	StringTie	exon	51346256	51346374	1000	-	.	gene_id "MSTRG.29582"; transcript_id "MSTRG.29582.5"; exon_number "3";
18	StringTie	exon	51348274	51348596	1000	-	.	gene_id "MSTRG.29582"; transcript_id "MSTRG.29582.5"; exon_number "4";
18	StringTie	transcript	51346822	51348596	1000	-	.	gene_id "MSTRG.29582"; transcript_id "MSTRG.29582.6";
18	StringTie	exon	51346822	51346892	1000	-	.	gene_id "MSTRG.29582"; transcript_id "MSTRG.29582.6"; exon_number "1";
18	StringTie	exon	51348259	51348596	1000	-	.	gene_id "MSTRG.29582"; transcript_id "MSTRG.29582.6"; exon_number "2";
18	StringTie	transcript	51355184	51362782	1000	-	.	gene_id "MSTRG.29583"; transcript_id "MSTRG.29583.1";
18	StringTie	exon	51355184	51355254	1000	-	.	gene_id "MSTRG.29583"; transcript_id "MSTRG.29583.1"; exon_number "1";
18	StringTie	exon	51356141	51356195	1000	-	.	gene_id "MSTRG.29583"; transcript_id "MSTRG.29583.1"; exon_number "2";
18	StringTie	exon	51356716	51356899	1000	-	.	gene_id "MSTRG.29583"; transcript_id "MSTRG.29583.1"; exon_number "3";
18	StringTie	exon	51361763	51361863	1000	-	.	gene_id "MSTRG.29583"; transcript_id "MSTRG.29583.1"; exon_number "4";
18	StringTie	exon	51362147	51362217	1000	-	.	gene_id "MSTRG.29583"; transcript_id "MSTRG.29583.1"; exon_number "5";
18	StringTie	exon	51362694	51362782	1000	-	.	gene_id "MSTRG.29583"; transcript_id "MSTRG.29583.1"; exon_number "6";
18	StringTie	transcript	51355186	51362782	1000	-	.	gene_id "MSTRG.29583"; transcript_id "MSTRG.29583.2";
18	StringTie	exon	51355186	51355254	1000	-	.	gene_id "MSTRG.29583"; transcript_id "MSTRG.29583.2"; exon_number "1";
18	StringTie	exon	51356141	51356195	1000	-	.	gene_id "MSTRG.29583"; transcript_id "MSTRG.29583.2"; exon_number "2";
18	StringTie	exon	51356716	51356899	1000	-	.	gene_id "MSTRG.29583"; transcript_id "MSTRG.29583.2"; exon_number "3";
18	StringTie	exon	51361763	51361863	1000	-	.	gene_id "MSTRG.29583"; transcript_id "MSTRG.29583.2"; exon_number "4";
18	StringTie	exon	51362147	51362217	1000	-	.	gene_id "MSTRG.29583"; transcript_id "MSTRG.29583.2"; exon_number "5";
18	StringTie	exon	51362387	51362782	1000	-	.	gene_id "MSTRG.29583"; transcript_id "MSTRG.29583.2"; exon_number "6";
18	StringTie	transcript	51355188	51362782	1000	-	.	gene_id "MSTRG.29583"; transcript_id "MSTRG.29583.3";
18	StringTie	exon	51355188	51355254	1000	-	.	gene_id "MSTRG.29583"; transcript_id "MSTRG.29583.3"; exon_number "1";
18	StringTie	exon	51356141	51356195	1000	-	.	gene_id "MSTRG.29583"; transcript_id "MSTRG.29583.3"; exon_number "2";
18	StringTie	exon	51356716	51356899	1000	-	.	gene_id "MSTRG.29583"; transcript_id "MSTRG.29583.3"; exon_number "3";
18	StringTie	exon	51362147	51362217	1000	-	.	gene_id "MSTRG.29583"; transcript_id "MSTRG.29583.3"; exon_number "4";
18	StringTie	exon	51362694	51362782	1000	-	.	gene_id "MSTRG.29583"; transcript_id "MSTRG.29583.3"; exon_number "5";
18	StringTie	transcript	51355188	51362782	1000	-	.	gene_id "MSTRG.29583"; transcript_id "MSTRG.29583.4";
18	StringTie	exon	51355188	51355254	1000	-	.	gene_id "MSTRG.29583"; transcript_id "MSTRG.29583.4"; exon_number "1";
18	StringTie	exon	51356141	51356195	1000	-	.	gene_id "MSTRG.29583"; transcript_id "MSTRG.29583.4"; exon_number "2";
18	StringTie	exon	51356716	51356899	1000	-	.	gene_id "MSTRG.29583"; transcript_id "MSTRG.29583.4"; exon_number "3";
18	StringTie	exon	51361763	51361863	1000	-	.	gene_id "MSTRG.29583"; transcript_id "MSTRG.29583.4"; exon_number "4";
18	StringTie	exon	51362147	51362217	1000	-	.	gene_id "MSTRG.29583"; transcript_id "MSTRG.29583.4"; exon_number "5";
18	StringTie	exon	51362554	51362782	1000	-	.	gene_id "MSTRG.29583"; transcript_id "MSTRG.29583.4"; exon_number "6";
18	StringTie	transcript	51369475	51373027	1000	-	.	gene_id "MSTRG.29584"; transcript_id "MSTRG.29584.1";
18	StringTie	exon	51369475	51369539	1000	-	.	gene_id "MSTRG.29584"; transcript_id "MSTRG.29584.1"; exon_number "1";
18	StringTie	exon	51370301	51370427	1000	-	.	gene_id "MSTRG.29584"; transcript_id "MSTRG.29584.1"; exon_number "2";
18	StringTie	exon	51370583	51370766	1000	-	.	gene_id "MSTRG.29584"; transcript_id "MSTRG.29584.1"; exon_number "3";
18	StringTie	exon	51371063	51371139	1000	-	.	gene_id "MSTRG.29584"; transcript_id "MSTRG.29584.1"; exon_number "4";
18	StringTie	exon	51371420	51371574	1000	-	.	gene_id "MSTRG.29584"; transcript_id "MSTRG.29584.1"; exon_number "5";
18	StringTie	exon	51371663	51371890	1000	-	.	gene_id "MSTRG.29584"; transcript_id "MSTRG.29584.1"; exon_number "6";
18	StringTie	exon	51372921	51373027	1000	-	.	gene_id "MSTRG.29584"; transcript_id "MSTRG.29584.1"; exon_number "7";
18	StringTie	transcript	51373274	51382921	1000	+	.	gene_id "MSTRG.29585"; transcript_id "MSTRG.29585.1";
18	StringTie	exon	51373274	51374205	1000	+	.	gene_id "MSTRG.29585"; transcript_id "MSTRG.29585.1"; exon_number "1";
18	StringTie	exon	51381136	51381287	1000	+	.	gene_id "MSTRG.29585"; transcript_id "MSTRG.29585.1"; exon_number "2";
18	StringTie	exon	51381492	51381635	1000	+	.	gene_id "MSTRG.29585"; transcript_id "MSTRG.29585.1"; exon_number "3";
18	StringTie	exon	51382078	51382404	1000	+	.	gene_id "MSTRG.29585"; transcript_id "MSTRG.29585.1"; exon_number "4";
18	StringTie	exon	51382660	51382921	1000	+	.	gene_id "MSTRG.29585"; transcript_id "MSTRG.29585.1"; exon_number "5";
18	StringTie	transcript	51373274	51382921	1000	+	.	gene_id "MSTRG.29585"; transcript_id "MSTRG.29585.2";
18	StringTie	exon	51373274	51374205	1000	+	.	gene_id "MSTRG.29585"; transcript_id "MSTRG.29585.2"; exon_number "1";
18	StringTie	exon	51374318	51374429	1000	+	.	gene_id "MSTRG.29585"; transcript_id "MSTRG.29585.2"; exon_number "2";
18	StringTie	exon	51381136	51381287	1000	+	.	gene_id "MSTRG.29585"; transcript_id "MSTRG.29585.2"; exon_number "3";
18	StringTie	exon	51382078	51382404	1000	+	.	gene_id "MSTRG.29585"; transcript_id "MSTRG.29585.2"; exon_number "4";
18	StringTie	exon	51382660	51382921	1000	+	.	gene_id "MSTRG.29585"; transcript_id "MSTRG.29585.2"; exon_number "5";
18	StringTie	transcript	51373274	51382921	1000	+	.	gene_id "MSTRG.29585"; transcript_id "MSTRG.29585.3";
18	StringTie	exon	51373274	51373437	1000	+	.	gene_id "MSTRG.29585"; transcript_id "MSTRG.29585.3"; exon_number "1";
18	StringTie	exon	51381492	51381635	1000	+	.	gene_id "MSTRG.29585"; transcript_id "MSTRG.29585.3"; exon_number "2";
18	StringTie	exon	51382078	51382404	1000	+	.	gene_id "MSTRG.29585"; transcript_id "MSTRG.29585.3"; exon_number "3";
18	StringTie	exon	51382660	51382921	1000	+	.	gene_id "MSTRG.29585"; transcript_id "MSTRG.29585.3"; exon_number "4";
18	StringTie	transcript	51373274	51382921	1000	+	.	gene_id "MSTRG.29585"; transcript_id "MSTRG.29585.4";
18	StringTie	exon	51373274	51373437	1000	+	.	gene_id "MSTRG.29585"; transcript_id "MSTRG.29585.4"; exon_number "1";
18	StringTie	exon	51374083	51374205	1000	+	.	gene_id "MSTRG.29585"; transcript_id "MSTRG.29585.4"; exon_number "2";
18	StringTie	exon	51374318	51374429	1000	+	.	gene_id "MSTRG.29585"; transcript_id "MSTRG.29585.4"; exon_number "3";
18	StringTie	exon	51381136	51381287	1000	+	.	gene_id "MSTRG.29585"; transcript_id "MSTRG.29585.4"; exon_number "4";
18	StringTie	exon	51381492	51381635	1000	+	.	gene_id "MSTRG.29585"; transcript_id "MSTRG.29585.4"; exon_number "5";
18	StringTie	exon	51382078	51382404	1000	+	.	gene_id "MSTRG.29585"; transcript_id "MSTRG.29585.4"; exon_number "6";
18	StringTie	exon	51382660	51382921	1000	+	.	gene_id "MSTRG.29585"; transcript_id "MSTRG.29585.4"; exon_number "7";
18	StringTie	transcript	51373274	51382921	1000	+	.	gene_id "MSTRG.29585"; transcript_id "MSTRG.29585.5";
18	StringTie	exon	51373274	51373437	1000	+	.	gene_id "MSTRG.29585"; transcript_id "MSTRG.29585.5"; exon_number "1";
18	StringTie	exon	51374066	51374205	1000	+	.	gene_id "MSTRG.29585"; transcript_id "MSTRG.29585.5"; exon_number "2";
18	StringTie	exon	51374347	51374429	1000	+	.	gene_id "MSTRG.29585"; transcript_id "MSTRG.29585.5"; exon_number "3";
18	StringTie	exon	51381136	51381287	1000	+	.	gene_id "MSTRG.29585"; transcript_id "MSTRG.29585.5"; exon_number "4";
18	StringTie	exon	51381492	51381635	1000	+	.	gene_id "MSTRG.29585"; transcript_id "MSTRG.29585.5"; exon_number "5";
18	StringTie	exon	51382078	51382404	1000	+	.	gene_id "MSTRG.29585"; transcript_id "MSTRG.29585.5"; exon_number "6";
18	StringTie	exon	51382660	51382921	1000	+	.	gene_id "MSTRG.29585"; transcript_id "MSTRG.29585.5"; exon_number "7";
18	StringTie	transcript	51373285	51381287	1000	+	.	gene_id "MSTRG.29585"; transcript_id "MSTRG.29585.6";
18	StringTie	exon	51373285	51374205	1000	+	.	gene_id "MSTRG.29585"; transcript_id "MSTRG.29585.6"; exon_number "1";
18	StringTie	exon	51374347	51374429	1000	+	.	gene_id "MSTRG.29585"; transcript_id "MSTRG.29585.6"; exon_number "2";
18	StringTie	exon	51381136	51381287	1000	+	.	gene_id "MSTRG.29585"; transcript_id "MSTRG.29585.6"; exon_number "3";
18	StringTie	transcript	51373285	51381287	1000	+	.	gene_id "MSTRG.29585"; transcript_id "MSTRG.29585.7";
18	StringTie	exon	51373285	51373437	1000	+	.	gene_id "MSTRG.29585"; transcript_id "MSTRG.29585.7"; exon_number "1";
18	StringTie	exon	51374083	51374205	1000	+	.	gene_id "MSTRG.29585"; transcript_id "MSTRG.29585.7"; exon_number "2";
18	StringTie	exon	51374347	51374429	1000	+	.	gene_id "MSTRG.29585"; transcript_id "MSTRG.29585.7"; exon_number "3";
18	StringTie	exon	51381136	51381287	1000	+	.	gene_id "MSTRG.29585"; transcript_id "MSTRG.29585.7"; exon_number "4";
18	StringTie	transcript	51373285	51382796	1000	+	.	gene_id "MSTRG.29585"; transcript_id "MSTRG.29585.8";
18	StringTie	exon	51373285	51373437	1000	+	.	gene_id "MSTRG.29585"; transcript_id "MSTRG.29585.8"; exon_number "1";
18	StringTie	exon	51374083	51374205	1000	+	.	gene_id "MSTRG.29585"; transcript_id "MSTRG.29585.8"; exon_number "2";
18	StringTie	exon	51382078	51382404	1000	+	.	gene_id "MSTRG.29585"; transcript_id "MSTRG.29585.8"; exon_number "3";
18	StringTie	exon	51382660	51382796	1000	+	.	gene_id "MSTRG.29585"; transcript_id "MSTRG.29585.8"; exon_number "4";
18	StringTie	transcript	51404933	51406435	1000	-	.	gene_id "MSTRG.29588"; transcript_id "MSTRG.29588.1";
18	StringTie	exon	51404933	51405292	1000	-	.	gene_id "MSTRG.29588"; transcript_id "MSTRG.29588.1"; exon_number "1";
18	StringTie	exon	51406255	51406435	1000	-	.	gene_id "MSTRG.29588"; transcript_id "MSTRG.29588.1"; exon_number "2";
18	StringTie	transcript	51404933	51427913	1000	-	.	gene_id "MSTRG.29588"; transcript_id "MSTRG.29588.2";
18	StringTie	exon	51404933	51405292	1000	-	.	gene_id "MSTRG.29588"; transcript_id "MSTRG.29588.2"; exon_number "1";
18	StringTie	exon	51427165	51427339	1000	-	.	gene_id "MSTRG.29588"; transcript_id "MSTRG.29588.2"; exon_number "2";
18	StringTie	exon	51427730	51427913	1000	-	.	gene_id "MSTRG.29588"; transcript_id "MSTRG.29588.2"; exon_number "3";
18	StringTie	transcript	51405196	51427913	1000	-	.	gene_id "MSTRG.29588"; transcript_id "MSTRG.29588.3";
18	StringTie	exon	51405196	51405292	1000	-	.	gene_id "MSTRG.29588"; transcript_id "MSTRG.29588.3"; exon_number "1";
18	StringTie	exon	51427730	51427913	1000	-	.	gene_id "MSTRG.29588"; transcript_id "MSTRG.29588.3"; exon_number "2";
18	StringTie	transcript	51425021	51427913	1000	-	.	gene_id "MSTRG.29588"; transcript_id "MSTRG.29588.4";
18	StringTie	exon	51425021	51425299	1000	-	.	gene_id "MSTRG.29588"; transcript_id "MSTRG.29588.4"; exon_number "1";
18	StringTie	exon	51426490	51426849	1000	-	.	gene_id "MSTRG.29588"; transcript_id "MSTRG.29588.4"; exon_number "2";
18	StringTie	exon	51427730	51427913	1000	-	.	gene_id "MSTRG.29588"; transcript_id "MSTRG.29588.4"; exon_number "3";
18	StringTie	transcript	51425045	51427913	1000	-	.	gene_id "MSTRG.29588"; transcript_id "MSTRG.29588.5";
18	StringTie	exon	51425045	51425299	1000	-	.	gene_id "MSTRG.29588"; transcript_id "MSTRG.29588.5"; exon_number "1";
18	StringTie	exon	51426490	51426849	1000	-	.	gene_id "MSTRG.29588"; transcript_id "MSTRG.29588.5"; exon_number "2";
18	StringTie	exon	51427165	51427339	1000	-	.	gene_id "MSTRG.29588"; transcript_id "MSTRG.29588.5"; exon_number "3";
18	StringTie	exon	51427730	51427913	1000	-	.	gene_id "MSTRG.29588"; transcript_id "MSTRG.29588.5"; exon_number "4";
18	StringTie	transcript	51425094	51427913	1000	-	.	gene_id "MSTRG.29588"; transcript_id "MSTRG.29588.6";
18	StringTie	exon	51425094	51425299	1000	-	.	gene_id "MSTRG.29588"; transcript_id "MSTRG.29588.6"; exon_number "1";
18	StringTie	exon	51426490	51426849	1000	-	.	gene_id "MSTRG.29588"; transcript_id "MSTRG.29588.6"; exon_number "2";
18	StringTie	exon	51427173	51427339	1000	-	.	gene_id "MSTRG.29588"; transcript_id "MSTRG.29588.6"; exon_number "3";
18	StringTie	exon	51427730	51427913	1000	-	.	gene_id "MSTRG.29588"; transcript_id "MSTRG.29588.6"; exon_number "4";
18	StringTie	transcript	51438543	51449536	1000	-	.	gene_id "MSTRG.29590"; transcript_id "MSTRG.29590.1";
18	StringTie	exon	51438543	51438581	1000	-	.	gene_id "MSTRG.29590"; transcript_id "MSTRG.29590.1"; exon_number "1";
18	StringTie	exon	51438825	51438866	1000	-	.	gene_id "MSTRG.29590"; transcript_id "MSTRG.29590.1"; exon_number "2";
18	StringTie	exon	51439482	51439513	1000	-	.	gene_id "MSTRG.29590"; transcript_id "MSTRG.29590.1"; exon_number "3";
18	StringTie	exon	51439829	51439872	1000	-	.	gene_id "MSTRG.29590"; transcript_id "MSTRG.29590.1"; exon_number "4";
18	StringTie	exon	51446596	51446874	1000	-	.	gene_id "MSTRG.29590"; transcript_id "MSTRG.29590.1"; exon_number "5";
18	StringTie	exon	51448067	51448426	1000	-	.	gene_id "MSTRG.29590"; transcript_id "MSTRG.29590.1"; exon_number "6";
18	StringTie	exon	51449349	51449536	1000	-	.	gene_id "MSTRG.29590"; transcript_id "MSTRG.29590.1"; exon_number "7";
18	StringTie	transcript	51443403	51444013	1000	+	.	gene_id "MSTRG.29591"; transcript_id "MSTRG.29591.1";
18	StringTie	exon	51443403	51444013	1000	+	.	gene_id "MSTRG.29591"; transcript_id "MSTRG.29591.1"; exon_number "1";
18	StringTie	transcript	51485893	51487851	1000	-	.	gene_id "MSTRG.29593"; transcript_id "MSTRG.29593.2";
18	StringTie	exon	51485893	51486182	1000	-	.	gene_id "MSTRG.29593"; transcript_id "MSTRG.29593.2"; exon_number "1";
18	StringTie	exon	51487080	51487278	1000	-	.	gene_id "MSTRG.29593"; transcript_id "MSTRG.29593.2"; exon_number "2";
18	StringTie	exon	51487798	51487851	1000	-	.	gene_id "MSTRG.29593"; transcript_id "MSTRG.29593.2"; exon_number "3";
18	StringTie	transcript	51485923	51487851	1000	-	.	gene_id "MSTRG.29593"; transcript_id "MSTRG.29593.3";
18	StringTie	exon	51485923	51486182	1000	-	.	gene_id "MSTRG.29593"; transcript_id "MSTRG.29593.3"; exon_number "1";
18	StringTie	exon	51487080	51487171	1000	-	.	gene_id "MSTRG.29593"; transcript_id "MSTRG.29593.3"; exon_number "2";
18	StringTie	exon	51487623	51487851	1000	-	.	gene_id "MSTRG.29593"; transcript_id "MSTRG.29593.3"; exon_number "3";
18	StringTie	transcript	51485942	51487851	1000	-	.	gene_id "MSTRG.29593"; transcript_id "MSTRG.29593.4";
18	StringTie	exon	51485942	51486182	1000	-	.	gene_id "MSTRG.29593"; transcript_id "MSTRG.29593.4"; exon_number "1";
18	StringTie	exon	51487080	51487093	1000	-	.	gene_id "MSTRG.29593"; transcript_id "MSTRG.29593.4"; exon_number "2";
18	StringTie	exon	51487623	51487851	1000	-	.	gene_id "MSTRG.29593"; transcript_id "MSTRG.29593.4"; exon_number "3";
18	StringTie	transcript	51500291	51506979	1000	-	.	gene_id "MSTRG.29596"; transcript_id "MSTRG.29596.1";
18	StringTie	exon	51500291	51500732	1000	-	.	gene_id "MSTRG.29596"; transcript_id "MSTRG.29596.1"; exon_number "1";
18	StringTie	exon	51501769	51501867	1000	-	.	gene_id "MSTRG.29596"; transcript_id "MSTRG.29596.1"; exon_number "2";
18	StringTie	exon	51502809	51502889	1000	-	.	gene_id "MSTRG.29596"; transcript_id "MSTRG.29596.1"; exon_number "3";
18	StringTie	exon	51506564	51506979	1000	-	.	gene_id "MSTRG.29596"; transcript_id "MSTRG.29596.1"; exon_number "4";
18	StringTie	transcript	51500291	51506979	1000	-	.	gene_id "MSTRG.29596"; transcript_id "MSTRG.29596.2";
18	StringTie	exon	51500291	51500732	1000	-	.	gene_id "MSTRG.29596"; transcript_id "MSTRG.29596.2"; exon_number "1";
18	StringTie	exon	51502809	51502889	1000	-	.	gene_id "MSTRG.29596"; transcript_id "MSTRG.29596.2"; exon_number "2";
18	StringTie	exon	51506564	51506979	1000	-	.	gene_id "MSTRG.29596"; transcript_id "MSTRG.29596.2"; exon_number "3";
18	StringTie	transcript	51500291	51506979	1000	-	.	gene_id "MSTRG.29596"; transcript_id "MSTRG.29596.3";
18	StringTie	exon	51500291	51500732	1000	-	.	gene_id "MSTRG.29596"; transcript_id "MSTRG.29596.3"; exon_number "1";
18	StringTie	exon	51501769	51501867	1000	-	.	gene_id "MSTRG.29596"; transcript_id "MSTRG.29596.3"; exon_number "2";
18	StringTie	exon	51506564	51506979	1000	-	.	gene_id "MSTRG.29596"; transcript_id "MSTRG.29596.3"; exon_number "3";
18	StringTie	transcript	51506017	51506604	1000	+	.	gene_id "MSTRG.29597"; transcript_id "MSTRG.29597.1";
18	StringTie	exon	51506017	51506303	1000	+	.	gene_id "MSTRG.29597"; transcript_id "MSTRG.29597.1"; exon_number "1";
18	StringTie	exon	51506543	51506604	1000	+	.	gene_id "MSTRG.29597"; transcript_id "MSTRG.29597.1"; exon_number "2";
18	StringTie	transcript	51507586	51508163	1000	-	.	gene_id "MSTRG.29598"; transcript_id "MSTRG.29598.1";
18	StringTie	exon	51507586	51508163	1000	-	.	gene_id "MSTRG.29598"; transcript_id "MSTRG.29598.1"; exon_number "1";
18	StringTie	transcript	51519655	51537952	1000	+	.	gene_id "MSTRG.29602"; transcript_id "MSTRG.29602.1";
18	StringTie	exon	51519655	51519870	1000	+	.	gene_id "MSTRG.29602"; transcript_id "MSTRG.29602.1"; exon_number "1";
18	StringTie	exon	51521122	51521296	1000	+	.	gene_id "MSTRG.29602"; transcript_id "MSTRG.29602.1"; exon_number "2";
18	StringTie	exon	51530157	51530205	1000	+	.	gene_id "MSTRG.29602"; transcript_id "MSTRG.29602.1"; exon_number "3";
18	StringTie	exon	51537921	51537952	1000	+	.	gene_id "MSTRG.29602"; transcript_id "MSTRG.29602.1"; exon_number "4";
18	StringTie	transcript	51520864	51533415	1000	+	.	gene_id "MSTRG.29602"; transcript_id "MSTRG.29602.2";
18	StringTie	exon	51520864	51521296	1000	+	.	gene_id "MSTRG.29602"; transcript_id "MSTRG.29602.2"; exon_number "1";
18	StringTie	exon	51526176	51526283	1000	+	.	gene_id "MSTRG.29602"; transcript_id "MSTRG.29602.2"; exon_number "2";
18	StringTie	exon	51530157	51530205	1000	+	.	gene_id "MSTRG.29602"; transcript_id "MSTRG.29602.2"; exon_number "3";
18	StringTie	exon	51532902	51533415	1000	+	.	gene_id "MSTRG.29602"; transcript_id "MSTRG.29602.2"; exon_number "4";
18	StringTie	transcript	51520864	51529471	1000	+	.	gene_id "MSTRG.29602"; transcript_id "MSTRG.29602.3";
18	StringTie	exon	51520864	51521296	1000	+	.	gene_id "MSTRG.29602"; transcript_id "MSTRG.29602.3"; exon_number "1";
18	StringTie	exon	51529360	51529471	1000	+	.	gene_id "MSTRG.29602"; transcript_id "MSTRG.29602.3"; exon_number "2";
18	StringTie	transcript	51520869	51533415	1000	+	.	gene_id "MSTRG.29602"; transcript_id "MSTRG.29602.4";
18	StringTie	exon	51520869	51521296	1000	+	.	gene_id "MSTRG.29602"; transcript_id "MSTRG.29602.4"; exon_number "1";
18	StringTie	exon	51530157	51530205	1000	+	.	gene_id "MSTRG.29602"; transcript_id "MSTRG.29602.4"; exon_number "2";
18	StringTie	exon	51532902	51533415	1000	+	.	gene_id "MSTRG.29602"; transcript_id "MSTRG.29602.4"; exon_number "3";
18	StringTie	transcript	51520873	51533415	1000	+	.	gene_id "MSTRG.29602"; transcript_id "MSTRG.29602.5";
18	StringTie	exon	51520873	51521296	1000	+	.	gene_id "MSTRG.29602"; transcript_id "MSTRG.29602.5"; exon_number "1";
18	StringTie	exon	51532902	51533415	1000	+	.	gene_id "MSTRG.29602"; transcript_id "MSTRG.29602.5"; exon_number "2";
18	StringTie	transcript	51546417	51547929	1000	+	.	gene_id "MSTRG.29606"; transcript_id "MSTRG.29606.1";
18	StringTie	exon	51546417	51546500	1000	+	.	gene_id "MSTRG.29606"; transcript_id "MSTRG.29606.1"; exon_number "1";
18	StringTie	exon	51546576	51546716	1000	+	.	gene_id "MSTRG.29606"; transcript_id "MSTRG.29606.1"; exon_number "2";
18	StringTie	exon	51546952	51547134	1000	+	.	gene_id "MSTRG.29606"; transcript_id "MSTRG.29606.1"; exon_number "3";
18	StringTie	exon	51547847	51547929	1000	+	.	gene_id "MSTRG.29606"; transcript_id "MSTRG.29606.1"; exon_number "4";
18	StringTie	transcript	51556820	51557161	1000	+	.	gene_id "MSTRG.29611"; transcript_id "MSTRG.29611.1";
18	StringTie	exon	51556820	51557161	1000	+	.	gene_id "MSTRG.29611"; transcript_id "MSTRG.29611.1"; exon_number "1";
18	StringTie	transcript	51566506	51569149	1000	+	.	gene_id "MSTRG.29612"; transcript_id "MSTRG.29612.1";
18	StringTie	exon	51566506	51566613	1000	+	.	gene_id "MSTRG.29612"; transcript_id "MSTRG.29612.1"; exon_number "1";
18	StringTie	exon	51567241	51567342	1000	+	.	gene_id "MSTRG.29612"; transcript_id "MSTRG.29612.1"; exon_number "2";
18	StringTie	exon	51567472	51567615	1000	+	.	gene_id "MSTRG.29612"; transcript_id "MSTRG.29612.1"; exon_number "3";
18	StringTie	exon	51567754	51567942	1000	+	.	gene_id "MSTRG.29612"; transcript_id "MSTRG.29612.1"; exon_number "4";
18	StringTie	exon	51569021	51569149	1000	+	.	gene_id "MSTRG.29612"; transcript_id "MSTRG.29612.1"; exon_number "5";
18	StringTie	transcript	51566506	51569149	1000	+	.	gene_id "MSTRG.29612"; transcript_id "MSTRG.29612.2";
18	StringTie	exon	51566506	51566603	1000	+	.	gene_id "MSTRG.29612"; transcript_id "MSTRG.29612.2"; exon_number "1";
18	StringTie	exon	51567241	51567342	1000	+	.	gene_id "MSTRG.29612"; transcript_id "MSTRG.29612.2"; exon_number "2";
18	StringTie	exon	51567472	51567615	1000	+	.	gene_id "MSTRG.29612"; transcript_id "MSTRG.29612.2"; exon_number "3";
18	StringTie	exon	51567754	51567942	1000	+	.	gene_id "MSTRG.29612"; transcript_id "MSTRG.29612.2"; exon_number "4";
18	StringTie	exon	51569021	51569149	1000	+	.	gene_id "MSTRG.29612"; transcript_id "MSTRG.29612.2"; exon_number "5";
18	StringTie	transcript	51566513	51569149	1000	+	.	gene_id "MSTRG.29612"; transcript_id "MSTRG.29612.3";
18	StringTie	exon	51566513	51566696	1000	+	.	gene_id "MSTRG.29612"; transcript_id "MSTRG.29612.3"; exon_number "1";
18	StringTie	exon	51567241	51567342	1000	+	.	gene_id "MSTRG.29612"; transcript_id "MSTRG.29612.3"; exon_number "2";
18	StringTie	exon	51567472	51567615	1000	+	.	gene_id "MSTRG.29612"; transcript_id "MSTRG.29612.3"; exon_number "3";
18	StringTie	exon	51567754	51567942	1000	+	.	gene_id "MSTRG.29612"; transcript_id "MSTRG.29612.3"; exon_number "4";
18	StringTie	exon	51569021	51569149	1000	+	.	gene_id "MSTRG.29612"; transcript_id "MSTRG.29612.3"; exon_number "5";
18	StringTie	transcript	51566513	51569149	1000	+	.	gene_id "MSTRG.29612"; transcript_id "MSTRG.29612.4";
18	StringTie	exon	51566513	51566613	1000	+	.	gene_id "MSTRG.29612"; transcript_id "MSTRG.29612.4"; exon_number "1";
18	StringTie	exon	51567241	51567342	1000	+	.	gene_id "MSTRG.29612"; transcript_id "MSTRG.29612.4"; exon_number "2";
18	StringTie	exon	51567472	51567615	1000	+	.	gene_id "MSTRG.29612"; transcript_id "MSTRG.29612.4"; exon_number "3";
18	StringTie	exon	51567757	51567942	1000	+	.	gene_id "MSTRG.29612"; transcript_id "MSTRG.29612.4"; exon_number "4";
18	StringTie	exon	51569021	51569149	1000	+	.	gene_id "MSTRG.29612"; transcript_id "MSTRG.29612.4"; exon_number "5";
18	StringTie	transcript	51674705	51678763	1000	-	.	gene_id "MSTRG.29615"; transcript_id "MSTRG.29615.2";
18	StringTie	exon	51674705	51675295	1000	-	.	gene_id "MSTRG.29615"; transcript_id "MSTRG.29615.2"; exon_number "1";
18	StringTie	exon	51676318	51676479	1000	-	.	gene_id "MSTRG.29615"; transcript_id "MSTRG.29615.2"; exon_number "2";
18	StringTie	exon	51676730	51676900	1000	-	.	gene_id "MSTRG.29615"; transcript_id "MSTRG.29615.2"; exon_number "3";
18	StringTie	exon	51677679	51677810	1000	-	.	gene_id "MSTRG.29615"; transcript_id "MSTRG.29615.2"; exon_number "4";
18	StringTie	exon	51678567	51678763	1000	-	.	gene_id "MSTRG.29615"; transcript_id "MSTRG.29615.2"; exon_number "5";
18	StringTie	transcript	51674705	51678763	1000	-	.	gene_id "MSTRG.29615"; transcript_id "MSTRG.29615.3";
18	StringTie	exon	51674705	51675295	1000	-	.	gene_id "MSTRG.29615"; transcript_id "MSTRG.29615.3"; exon_number "1";
18	StringTie	exon	51676318	51676479	1000	-	.	gene_id "MSTRG.29615"; transcript_id "MSTRG.29615.3"; exon_number "2";
18	StringTie	exon	51676730	51676900	1000	-	.	gene_id "MSTRG.29615"; transcript_id "MSTRG.29615.3"; exon_number "3";
18	StringTie	exon	51677495	51677810	1000	-	.	gene_id "MSTRG.29615"; transcript_id "MSTRG.29615.3"; exon_number "4";
18	StringTie	exon	51678567	51678763	1000	-	.	gene_id "MSTRG.29615"; transcript_id "MSTRG.29615.3"; exon_number "5";
18	StringTie	transcript	51674705	51678763	1000	-	.	gene_id "MSTRG.29615"; transcript_id "MSTRG.29615.4";
18	StringTie	exon	51674705	51675295	1000	-	.	gene_id "MSTRG.29615"; transcript_id "MSTRG.29615.4"; exon_number "1";
18	StringTie	exon	51676318	51676479	1000	-	.	gene_id "MSTRG.29615"; transcript_id "MSTRG.29615.4"; exon_number "2";
18	StringTie	exon	51676730	51676900	1000	-	.	gene_id "MSTRG.29615"; transcript_id "MSTRG.29615.4"; exon_number "3";
18	StringTie	exon	51677471	51677810	1000	-	.	gene_id "MSTRG.29615"; transcript_id "MSTRG.29615.4"; exon_number "4";
18	StringTie	exon	51678567	51678763	1000	-	.	gene_id "MSTRG.29615"; transcript_id "MSTRG.29615.4"; exon_number "5";
18	StringTie	transcript	51674705	51678763	1000	-	.	gene_id "MSTRG.29615"; transcript_id "MSTRG.29615.5";
18	StringTie	exon	51674705	51675295	1000	-	.	gene_id "MSTRG.29615"; transcript_id "MSTRG.29615.5"; exon_number "1";
18	StringTie	exon	51676318	51676479	1000	-	.	gene_id "MSTRG.29615"; transcript_id "MSTRG.29615.5"; exon_number "2";
18	StringTie	exon	51676730	51676900	1000	-	.	gene_id "MSTRG.29615"; transcript_id "MSTRG.29615.5"; exon_number "3";
18	StringTie	exon	51677679	51677807	1000	-	.	gene_id "MSTRG.29615"; transcript_id "MSTRG.29615.5"; exon_number "4";
18	StringTie	exon	51678567	51678763	1000	-	.	gene_id "MSTRG.29615"; transcript_id "MSTRG.29615.5"; exon_number "5";
18	StringTie	transcript	51674894	51678763	1000	-	.	gene_id "MSTRG.29615"; transcript_id "MSTRG.29615.6";
18	StringTie	exon	51674894	51675295	1000	-	.	gene_id "MSTRG.29615"; transcript_id "MSTRG.29615.6"; exon_number "1";
18	StringTie	exon	51676318	51676479	1000	-	.	gene_id "MSTRG.29615"; transcript_id "MSTRG.29615.6"; exon_number "2";
18	StringTie	exon	51676730	51676900	1000	-	.	gene_id "MSTRG.29615"; transcript_id "MSTRG.29615.6"; exon_number "3";
18	StringTie	exon	51678567	51678763	1000	-	.	gene_id "MSTRG.29615"; transcript_id "MSTRG.29615.6"; exon_number "4";
18	StringTie	transcript	51674971	51678763	1000	-	.	gene_id "MSTRG.29615"; transcript_id "MSTRG.29615.7";
18	StringTie	exon	51674971	51675295	1000	-	.	gene_id "MSTRG.29615"; transcript_id "MSTRG.29615.7"; exon_number "1";
18	StringTie	exon	51676318	51676479	1000	-	.	gene_id "MSTRG.29615"; transcript_id "MSTRG.29615.7"; exon_number "2";
18	StringTie	exon	51676730	51676900	1000	-	.	gene_id "MSTRG.29615"; transcript_id "MSTRG.29615.7"; exon_number "3";
18	StringTie	exon	51677471	51677807	1000	-	.	gene_id "MSTRG.29615"; transcript_id "MSTRG.29615.7"; exon_number "4";
18	StringTie	exon	51678567	51678763	1000	-	.	gene_id "MSTRG.29615"; transcript_id "MSTRG.29615.7"; exon_number "5";
18	StringTie	transcript	51674976	51678763	1000	-	.	gene_id "MSTRG.29615"; transcript_id "MSTRG.29615.8";
18	StringTie	exon	51674976	51675295	1000	-	.	gene_id "MSTRG.29615"; transcript_id "MSTRG.29615.8"; exon_number "1";
18	StringTie	exon	51676318	51676479	1000	-	.	gene_id "MSTRG.29615"; transcript_id "MSTRG.29615.8"; exon_number "2";
18	StringTie	exon	51676730	51676900	1000	-	.	gene_id "MSTRG.29615"; transcript_id "MSTRG.29615.8"; exon_number "3";
18	StringTie	exon	51677679	51677810	1000	-	.	gene_id "MSTRG.29615"; transcript_id "MSTRG.29615.8"; exon_number "4";
18	StringTie	exon	51678563	51678763	1000	-	.	gene_id "MSTRG.29615"; transcript_id "MSTRG.29615.8"; exon_number "5";
18	StringTie	transcript	51674987	51676930	1000	-	.	gene_id "MSTRG.29615"; transcript_id "MSTRG.29615.10";
18	StringTie	exon	51674987	51675254	1000	-	.	gene_id "MSTRG.29615"; transcript_id "MSTRG.29615.10"; exon_number "1";
18	StringTie	exon	51676318	51676479	1000	-	.	gene_id "MSTRG.29615"; transcript_id "MSTRG.29615.10"; exon_number "2";
18	StringTie	exon	51676730	51676930	1000	-	.	gene_id "MSTRG.29615"; transcript_id "MSTRG.29615.10"; exon_number "3";
18	StringTie	transcript	51704892	51711080	1000	-	.	gene_id "MSTRG.29619"; transcript_id "MSTRG.29619.1";
18	StringTie	exon	51704892	51705053	1000	-	.	gene_id "MSTRG.29619"; transcript_id "MSTRG.29619.1"; exon_number "1";
18	StringTie	exon	51705282	51705410	1000	-	.	gene_id "MSTRG.29619"; transcript_id "MSTRG.29619.1"; exon_number "2";
18	StringTie	exon	51708937	51709074	1000	-	.	gene_id "MSTRG.29619"; transcript_id "MSTRG.29619.1"; exon_number "3";
18	StringTie	exon	51709320	51709502	1000	-	.	gene_id "MSTRG.29619"; transcript_id "MSTRG.29619.1"; exon_number "4";
18	StringTie	exon	51710172	51710524	1000	-	.	gene_id "MSTRG.29619"; transcript_id "MSTRG.29619.1"; exon_number "5";
18	StringTie	exon	51710992	51711080	1000	-	.	gene_id "MSTRG.29619"; transcript_id "MSTRG.29619.1"; exon_number "6";
18	StringTie	transcript	51704981	51711080	1000	-	.	gene_id "MSTRG.29619"; transcript_id "MSTRG.29619.2";
18	StringTie	exon	51704981	51705053	1000	-	.	gene_id "MSTRG.29619"; transcript_id "MSTRG.29619.2"; exon_number "1";
18	StringTie	exon	51705282	51705410	1000	-	.	gene_id "MSTRG.29619"; transcript_id "MSTRG.29619.2"; exon_number "2";
18	StringTie	exon	51708937	51709074	1000	-	.	gene_id "MSTRG.29619"; transcript_id "MSTRG.29619.2"; exon_number "3";
18	StringTie	exon	51710172	51710524	1000	-	.	gene_id "MSTRG.29619"; transcript_id "MSTRG.29619.2"; exon_number "4";
18	StringTie	exon	51710992	51711080	1000	-	.	gene_id "MSTRG.29619"; transcript_id "MSTRG.29619.2"; exon_number "5";
18	StringTie	transcript	51712265	51729594	1000	-	.	gene_id "MSTRG.29620"; transcript_id "MSTRG.29620.1";
18	StringTie	exon	51712265	51712465	1000	-	.	gene_id "MSTRG.29620"; transcript_id "MSTRG.29620.1"; exon_number "1";
18	StringTie	exon	51712676	51712792	1000	-	.	gene_id "MSTRG.29620"; transcript_id "MSTRG.29620.1"; exon_number "2";
18	StringTie	exon	51713630	51713719	1000	-	.	gene_id "MSTRG.29620"; transcript_id "MSTRG.29620.1"; exon_number "3";
18	StringTie	exon	51714893	51715022	1000	-	.	gene_id "MSTRG.29620"; transcript_id "MSTRG.29620.1"; exon_number "4";
18	StringTie	exon	51728512	51728660	1000	-	.	gene_id "MSTRG.29620"; transcript_id "MSTRG.29620.1"; exon_number "5";
18	StringTie	exon	51728820	51728964	1000	-	.	gene_id "MSTRG.29620"; transcript_id "MSTRG.29620.1"; exon_number "6";
18	StringTie	exon	51729421	51729594	1000	-	.	gene_id "MSTRG.29620"; transcript_id "MSTRG.29620.1"; exon_number "7";
18	StringTie	transcript	51712265	51729594	1000	-	.	gene_id "MSTRG.29620"; transcript_id "MSTRG.29620.2";
18	StringTie	exon	51712265	51712465	1000	-	.	gene_id "MSTRG.29620"; transcript_id "MSTRG.29620.2"; exon_number "1";
18	StringTie	exon	51712676	51712792	1000	-	.	gene_id "MSTRG.29620"; transcript_id "MSTRG.29620.2"; exon_number "2";
18	StringTie	exon	51713630	51713719	1000	-	.	gene_id "MSTRG.29620"; transcript_id "MSTRG.29620.2"; exon_number "3";
18	StringTie	exon	51714893	51715022	1000	-	.	gene_id "MSTRG.29620"; transcript_id "MSTRG.29620.2"; exon_number "4";
18	StringTie	exon	51729421	51729594	1000	-	.	gene_id "MSTRG.29620"; transcript_id "MSTRG.29620.2"; exon_number "5";
18	StringTie	transcript	51712265	51729594	1000	-	.	gene_id "MSTRG.29620"; transcript_id "MSTRG.29620.3";
18	StringTie	exon	51712265	51712465	1000	-	.	gene_id "MSTRG.29620"; transcript_id "MSTRG.29620.3"; exon_number "1";
18	StringTie	exon	51712676	51712792	1000	-	.	gene_id "MSTRG.29620"; transcript_id "MSTRG.29620.3"; exon_number "2";
18	StringTie	exon	51713630	51713719	1000	-	.	gene_id "MSTRG.29620"; transcript_id "MSTRG.29620.3"; exon_number "3";
18	StringTie	exon	51714893	51715022	1000	-	.	gene_id "MSTRG.29620"; transcript_id "MSTRG.29620.3"; exon_number "4";
18	StringTie	exon	51728512	51728660	1000	-	.	gene_id "MSTRG.29620"; transcript_id "MSTRG.29620.3"; exon_number "5";
18	StringTie	exon	51728820	51728986	1000	-	.	gene_id "MSTRG.29620"; transcript_id "MSTRG.29620.3"; exon_number "6";
18	StringTie	exon	51729421	51729594	1000	-	.	gene_id "MSTRG.29620"; transcript_id "MSTRG.29620.3"; exon_number "7";
18	StringTie	transcript	51712266	51729594	1000	-	.	gene_id "MSTRG.29620"; transcript_id "MSTRG.29620.4";
18	StringTie	exon	51712266	51712465	1000	-	.	gene_id "MSTRG.29620"; transcript_id "MSTRG.29620.4"; exon_number "1";
18	StringTie	exon	51713630	51713719	1000	-	.	gene_id "MSTRG.29620"; transcript_id "MSTRG.29620.4"; exon_number "2";
18	StringTie	exon	51714893	51715022	1000	-	.	gene_id "MSTRG.29620"; transcript_id "MSTRG.29620.4"; exon_number "3";
18	StringTie	exon	51728512	51728660	1000	-	.	gene_id "MSTRG.29620"; transcript_id "MSTRG.29620.4"; exon_number "4";
18	StringTie	exon	51728820	51728964	1000	-	.	gene_id "MSTRG.29620"; transcript_id "MSTRG.29620.4"; exon_number "5";
18	StringTie	exon	51729421	51729594	1000	-	.	gene_id "MSTRG.29620"; transcript_id "MSTRG.29620.4"; exon_number "6";
18	StringTie	transcript	51712300	51729594	1000	-	.	gene_id "MSTRG.29620"; transcript_id "MSTRG.29620.5";
18	StringTie	exon	51712300	51712465	1000	-	.	gene_id "MSTRG.29620"; transcript_id "MSTRG.29620.5"; exon_number "1";
18	StringTie	exon	51712676	51712792	1000	-	.	gene_id "MSTRG.29620"; transcript_id "MSTRG.29620.5"; exon_number "2";
18	StringTie	exon	51713630	51713719	1000	-	.	gene_id "MSTRG.29620"; transcript_id "MSTRG.29620.5"; exon_number "3";
18	StringTie	exon	51714893	51715022	1000	-	.	gene_id "MSTRG.29620"; transcript_id "MSTRG.29620.5"; exon_number "4";
18	StringTie	exon	51728820	51728964	1000	-	.	gene_id "MSTRG.29620"; transcript_id "MSTRG.29620.5"; exon_number "5";
18	StringTie	exon	51729421	51729594	1000	-	.	gene_id "MSTRG.29620"; transcript_id "MSTRG.29620.5"; exon_number "6";
18	StringTie	transcript	51712300	51727999	1000	-	.	gene_id "MSTRG.29620"; transcript_id "MSTRG.29620.6";
18	StringTie	exon	51712300	51712465	1000	-	.	gene_id "MSTRG.29620"; transcript_id "MSTRG.29620.6"; exon_number "1";
18	StringTie	exon	51712676	51712792	1000	-	.	gene_id "MSTRG.29620"; transcript_id "MSTRG.29620.6"; exon_number "2";
18	StringTie	exon	51713630	51713719	1000	-	.	gene_id "MSTRG.29620"; transcript_id "MSTRG.29620.6"; exon_number "3";
18	StringTie	exon	51714893	51715022	1000	-	.	gene_id "MSTRG.29620"; transcript_id "MSTRG.29620.6"; exon_number "4";
18	StringTie	exon	51727659	51727999	1000	-	.	gene_id "MSTRG.29620"; transcript_id "MSTRG.29620.6"; exon_number "5";
18	StringTie	transcript	51712300	51729594	1000	-	.	gene_id "MSTRG.29620"; transcript_id "MSTRG.29620.7";
18	StringTie	exon	51712300	51712465	1000	-	.	gene_id "MSTRG.29620"; transcript_id "MSTRG.29620.7"; exon_number "1";
18	StringTie	exon	51713630	51713719	1000	-	.	gene_id "MSTRG.29620"; transcript_id "MSTRG.29620.7"; exon_number "2";
18	StringTie	exon	51714893	51715022	1000	-	.	gene_id "MSTRG.29620"; transcript_id "MSTRG.29620.7"; exon_number "3";
18	StringTie	exon	51729421	51729594	1000	-	.	gene_id "MSTRG.29620"; transcript_id "MSTRG.29620.7"; exon_number "4";
18	StringTie	transcript	51712300	51729594	1000	-	.	gene_id "MSTRG.29620"; transcript_id "MSTRG.29620.8";
18	StringTie	exon	51712300	51712465	1000	-	.	gene_id "MSTRG.29620"; transcript_id "MSTRG.29620.8"; exon_number "1";
18	StringTie	exon	51712676	51712792	1000	-	.	gene_id "MSTRG.29620"; transcript_id "MSTRG.29620.8"; exon_number "2";
18	StringTie	exon	51714893	51715022	1000	-	.	gene_id "MSTRG.29620"; transcript_id "MSTRG.29620.8"; exon_number "3";
18	StringTie	exon	51728512	51728660	1000	-	.	gene_id "MSTRG.29620"; transcript_id "MSTRG.29620.8"; exon_number "4";
18	StringTie	exon	51728820	51728986	1000	-	.	gene_id "MSTRG.29620"; transcript_id "MSTRG.29620.8"; exon_number "5";
18	StringTie	exon	51729421	51729594	1000	-	.	gene_id "MSTRG.29620"; transcript_id "MSTRG.29620.8"; exon_number "6";
18	StringTie	transcript	51712300	51729594	1000	-	.	gene_id "MSTRG.29620"; transcript_id "MSTRG.29620.9";
18	StringTie	exon	51712300	51712465	1000	-	.	gene_id "MSTRG.29620"; transcript_id "MSTRG.29620.9"; exon_number "1";
18	StringTie	exon	51713630	51713719	1000	-	.	gene_id "MSTRG.29620"; transcript_id "MSTRG.29620.9"; exon_number "2";
18	StringTie	exon	51714893	51715022	1000	-	.	gene_id "MSTRG.29620"; transcript_id "MSTRG.29620.9"; exon_number "3";
18	StringTie	exon	51728820	51728964	1000	-	.	gene_id "MSTRG.29620"; transcript_id "MSTRG.29620.9"; exon_number "4";
18	StringTie	exon	51729421	51729594	1000	-	.	gene_id "MSTRG.29620"; transcript_id "MSTRG.29620.9"; exon_number "5";
18	StringTie	transcript	51712300	51729594	1000	-	.	gene_id "MSTRG.29620"; transcript_id "MSTRG.29620.10";
18	StringTie	exon	51712300	51712465	1000	-	.	gene_id "MSTRG.29620"; transcript_id "MSTRG.29620.10"; exon_number "1";
18	StringTie	exon	51712676	51712792	1000	-	.	gene_id "MSTRG.29620"; transcript_id "MSTRG.29620.10"; exon_number "2";
18	StringTie	exon	51713630	51713719	1000	-	.	gene_id "MSTRG.29620"; transcript_id "MSTRG.29620.10"; exon_number "3";
18	StringTie	exon	51728512	51728660	1000	-	.	gene_id "MSTRG.29620"; transcript_id "MSTRG.29620.10"; exon_number "4";
18	StringTie	exon	51728820	51728964	1000	-	.	gene_id "MSTRG.29620"; transcript_id "MSTRG.29620.10"; exon_number "5";
18	StringTie	exon	51729421	51729594	1000	-	.	gene_id "MSTRG.29620"; transcript_id "MSTRG.29620.10"; exon_number "6";
18	StringTie	transcript	51735847	51738557	1000	+	.	gene_id "MSTRG.29621"; transcript_id "MSTRG.29621.1";
18	StringTie	exon	51735847	51736672	1000	+	.	gene_id "MSTRG.29621"; transcript_id "MSTRG.29621.1"; exon_number "1";
18	StringTie	exon	51736952	51737061	1000	+	.	gene_id "MSTRG.29621"; transcript_id "MSTRG.29621.1"; exon_number "2";
18	StringTie	exon	51737465	51737576	1000	+	.	gene_id "MSTRG.29621"; transcript_id "MSTRG.29621.1"; exon_number "3";
18	StringTie	exon	51738038	51738557	1000	+	.	gene_id "MSTRG.29621"; transcript_id "MSTRG.29621.1"; exon_number "4";
18	StringTie	transcript	51735853	51738557	1000	+	.	gene_id "MSTRG.29621"; transcript_id "MSTRG.29621.2";
18	StringTie	exon	51735853	51736851	1000	+	.	gene_id "MSTRG.29621"; transcript_id "MSTRG.29621.2"; exon_number "1";
18	StringTie	exon	51736952	51737044	1000	+	.	gene_id "MSTRG.29621"; transcript_id "MSTRG.29621.2"; exon_number "2";
18	StringTie	exon	51737465	51737576	1000	+	.	gene_id "MSTRG.29621"; transcript_id "MSTRG.29621.2"; exon_number "3";
18	StringTie	exon	51738038	51738557	1000	+	.	gene_id "MSTRG.29621"; transcript_id "MSTRG.29621.2"; exon_number "4";
18	StringTie	transcript	51736458	51738557	1000	+	.	gene_id "MSTRG.29621"; transcript_id "MSTRG.29621.3";
18	StringTie	exon	51736458	51736672	1000	+	.	gene_id "MSTRG.29621"; transcript_id "MSTRG.29621.3"; exon_number "1";
18	StringTie	exon	51736952	51737044	1000	+	.	gene_id "MSTRG.29621"; transcript_id "MSTRG.29621.3"; exon_number "2";
18	StringTie	exon	51737465	51737576	1000	+	.	gene_id "MSTRG.29621"; transcript_id "MSTRG.29621.3"; exon_number "3";
18	StringTie	exon	51738038	51738557	1000	+	.	gene_id "MSTRG.29621"; transcript_id "MSTRG.29621.3"; exon_number "4";
18	StringTie	transcript	51736464	51738557	1000	+	.	gene_id "MSTRG.29621"; transcript_id "MSTRG.29621.4";
18	StringTie	exon	51736464	51736672	1000	+	.	gene_id "MSTRG.29621"; transcript_id "MSTRG.29621.4"; exon_number "1";
18	StringTie	exon	51736952	51737576	1000	+	.	gene_id "MSTRG.29621"; transcript_id "MSTRG.29621.4"; exon_number "2";
18	StringTie	exon	51738038	51738557	1000	+	.	gene_id "MSTRG.29621"; transcript_id "MSTRG.29621.4"; exon_number "3";
18	StringTie	transcript	51738778	51738917	1000	-	.	gene_id "MSTRG.29622"; transcript_id "MSTRG.29622.1";
18	StringTie	exon	51738778	51738917	1000	-	.	gene_id "MSTRG.29622"; transcript_id "MSTRG.29622.1"; exon_number "1";
18	StringTie	transcript	51739356	51739680	1000	+	.	gene_id "MSTRG.29623"; transcript_id "MSTRG.29623.1";
18	StringTie	exon	51739356	51739680	1000	+	.	gene_id "MSTRG.29623"; transcript_id "MSTRG.29623.1"; exon_number "1";
18	StringTie	transcript	51749524	51782839	1000	-	.	gene_id "MSTRG.29632"; transcript_id "MSTRG.29632.1";
18	StringTie	exon	51749524	51749622	1000	-	.	gene_id "MSTRG.29632"; transcript_id "MSTRG.29632.1"; exon_number "1";
18	StringTie	exon	51749827	51750123	1000	-	.	gene_id "MSTRG.29632"; transcript_id "MSTRG.29632.1"; exon_number "2";
18	StringTie	exon	51750306	51750411	1000	-	.	gene_id "MSTRG.29632"; transcript_id "MSTRG.29632.1"; exon_number "3";
18	StringTie	exon	51750508	51750582	1000	-	.	gene_id "MSTRG.29632"; transcript_id "MSTRG.29632.1"; exon_number "4";
18	StringTie	exon	51751378	51751536	1000	-	.	gene_id "MSTRG.29632"; transcript_id "MSTRG.29632.1"; exon_number "5";
18	StringTie	exon	51756956	51757066	1000	-	.	gene_id "MSTRG.29632"; transcript_id "MSTRG.29632.1"; exon_number "6";
18	StringTie	exon	51762575	51762667	1000	-	.	gene_id "MSTRG.29632"; transcript_id "MSTRG.29632.1"; exon_number "7";
18	StringTie	exon	51763619	51764010	1000	-	.	gene_id "MSTRG.29632"; transcript_id "MSTRG.29632.1"; exon_number "8";
18	StringTie	exon	51782626	51782839	1000	-	.	gene_id "MSTRG.29632"; transcript_id "MSTRG.29632.1"; exon_number "9";
18	StringTie	transcript	51749524	51782839	1000	-	.	gene_id "MSTRG.29632"; transcript_id "MSTRG.29632.3";
18	StringTie	exon	51749524	51749622	1000	-	.	gene_id "MSTRG.29632"; transcript_id "MSTRG.29632.3"; exon_number "1";
18	StringTie	exon	51749827	51749932	1000	-	.	gene_id "MSTRG.29632"; transcript_id "MSTRG.29632.3"; exon_number "2";
18	StringTie	exon	51750014	51750123	1000	-	.	gene_id "MSTRG.29632"; transcript_id "MSTRG.29632.3"; exon_number "3";
18	StringTie	exon	51750306	51750411	1000	-	.	gene_id "MSTRG.29632"; transcript_id "MSTRG.29632.3"; exon_number "4";
18	StringTie	exon	51750508	51750582	1000	-	.	gene_id "MSTRG.29632"; transcript_id "MSTRG.29632.3"; exon_number "5";
18	StringTie	exon	51751378	51751536	1000	-	.	gene_id "MSTRG.29632"; transcript_id "MSTRG.29632.3"; exon_number "6";
18	StringTie	exon	51756956	51757066	1000	-	.	gene_id "MSTRG.29632"; transcript_id "MSTRG.29632.3"; exon_number "7";
18	StringTie	exon	51762575	51762667	1000	-	.	gene_id "MSTRG.29632"; transcript_id "MSTRG.29632.3"; exon_number "8";
18	StringTie	exon	51763308	51763402	1000	-	.	gene_id "MSTRG.29632"; transcript_id "MSTRG.29632.3"; exon_number "9";
18	StringTie	exon	51782404	51782839	1000	-	.	gene_id "MSTRG.29632"; transcript_id "MSTRG.29632.3"; exon_number "10";
18	StringTie	transcript	51749847	51782839	1000	-	.	gene_id "MSTRG.29632"; transcript_id "MSTRG.29632.5";
18	StringTie	exon	51749847	51750123	1000	-	.	gene_id "MSTRG.29632"; transcript_id "MSTRG.29632.5"; exon_number "1";
18	StringTie	exon	51750306	51750411	1000	-	.	gene_id "MSTRG.29632"; transcript_id "MSTRG.29632.5"; exon_number "2";
18	StringTie	exon	51750508	51750582	1000	-	.	gene_id "MSTRG.29632"; transcript_id "MSTRG.29632.5"; exon_number "3";
18	StringTie	exon	51751378	51751536	1000	-	.	gene_id "MSTRG.29632"; transcript_id "MSTRG.29632.5"; exon_number "4";
18	StringTie	exon	51756956	51757066	1000	-	.	gene_id "MSTRG.29632"; transcript_id "MSTRG.29632.5"; exon_number "5";
18	StringTie	exon	51763619	51763755	1000	-	.	gene_id "MSTRG.29632"; transcript_id "MSTRG.29632.5"; exon_number "6";
18	StringTie	exon	51782762	51782839	1000	-	.	gene_id "MSTRG.29632"; transcript_id "MSTRG.29632.5"; exon_number "7";
18	StringTie	transcript	51749854	51782839	1000	-	.	gene_id "MSTRG.29632"; transcript_id "MSTRG.29632.6";
18	StringTie	exon	51749854	51750123	1000	-	.	gene_id "MSTRG.29632"; transcript_id "MSTRG.29632.6"; exon_number "1";
18	StringTie	exon	51750508	51750582	1000	-	.	gene_id "MSTRG.29632"; transcript_id "MSTRG.29632.6"; exon_number "2";
18	StringTie	exon	51751378	51751536	1000	-	.	gene_id "MSTRG.29632"; transcript_id "MSTRG.29632.6"; exon_number "3";
18	StringTie	exon	51756956	51757066	1000	-	.	gene_id "MSTRG.29632"; transcript_id "MSTRG.29632.6"; exon_number "4";
18	StringTie	exon	51762575	51762667	1000	-	.	gene_id "MSTRG.29632"; transcript_id "MSTRG.29632.6"; exon_number "5";
18	StringTie	exon	51763619	51763729	1000	-	.	gene_id "MSTRG.29632"; transcript_id "MSTRG.29632.6"; exon_number "6";
18	StringTie	exon	51782737	51782839	1000	-	.	gene_id "MSTRG.29632"; transcript_id "MSTRG.29632.6"; exon_number "7";
18	StringTie	transcript	51771941	51782839	1000	-	.	gene_id "MSTRG.29632"; transcript_id "MSTRG.29632.10";
18	StringTie	exon	51771941	51772141	1000	-	.	gene_id "MSTRG.29632"; transcript_id "MSTRG.29632.10"; exon_number "1";
18	StringTie	exon	51782626	51782839	1000	-	.	gene_id "MSTRG.29632"; transcript_id "MSTRG.29632.10"; exon_number "2";
18	StringTie	transcript	51781443	51782839	1000	-	.	gene_id "MSTRG.29632"; transcript_id "MSTRG.29632.11";
18	StringTie	exon	51781443	51781542	1000	-	.	gene_id "MSTRG.29632"; transcript_id "MSTRG.29632.11"; exon_number "1";
18	StringTie	exon	51782311	51782482	1000	-	.	gene_id "MSTRG.29632"; transcript_id "MSTRG.29632.11"; exon_number "2";
18	StringTie	exon	51782626	51782839	1000	-	.	gene_id "MSTRG.29632"; transcript_id "MSTRG.29632.11"; exon_number "3";
18	StringTie	transcript	51763845	51764114	1000	+	.	gene_id "MSTRG.29633"; transcript_id "MSTRG.29633.1";
18	StringTie	exon	51763845	51764114	1000	+	.	gene_id "MSTRG.29633"; transcript_id "MSTRG.29633.1"; exon_number "1";
18	StringTie	transcript	51764933	51769011	1000	+	.	gene_id "MSTRG.29635"; transcript_id "MSTRG.29635.1";
18	StringTie	exon	51764933	51765075	1000	+	.	gene_id "MSTRG.29635"; transcript_id "MSTRG.29635.1"; exon_number "1";
18	StringTie	exon	51766369	51766484	1000	+	.	gene_id "MSTRG.29635"; transcript_id "MSTRG.29635.1"; exon_number "2";
18	StringTie	exon	51767890	51768042	1000	+	.	gene_id "MSTRG.29635"; transcript_id "MSTRG.29635.1"; exon_number "3";
18	StringTie	exon	51768432	51768575	1000	+	.	gene_id "MSTRG.29635"; transcript_id "MSTRG.29635.1"; exon_number "4";
18	StringTie	exon	51768768	51769011	1000	+	.	gene_id "MSTRG.29635"; transcript_id "MSTRG.29635.1"; exon_number "5";
18	StringTie	transcript	51764939	51768575	1000	+	.	gene_id "MSTRG.29635"; transcript_id "MSTRG.29635.2";
18	StringTie	exon	51764939	51765075	1000	+	.	gene_id "MSTRG.29635"; transcript_id "MSTRG.29635.2"; exon_number "1";
18	StringTie	exon	51766369	51766484	1000	+	.	gene_id "MSTRG.29635"; transcript_id "MSTRG.29635.2"; exon_number "2";
18	StringTie	exon	51767905	51768042	1000	+	.	gene_id "MSTRG.29635"; transcript_id "MSTRG.29635.2"; exon_number "3";
18	StringTie	exon	51768432	51768575	1000	+	.	gene_id "MSTRG.29635"; transcript_id "MSTRG.29635.2"; exon_number "4";
18	StringTie	transcript	51782888	51783185	1000	+	.	gene_id "MSTRG.29636"; transcript_id "MSTRG.29636.1";
18	StringTie	exon	51782888	51783185	1000	+	.	gene_id "MSTRG.29636"; transcript_id "MSTRG.29636.1"; exon_number "1";
18	StringTie	transcript	51784146	51788169	1000	+	.	gene_id "MSTRG.29638"; transcript_id "MSTRG.29638.1";
18	StringTie	exon	51784146	51784243	1000	+	.	gene_id "MSTRG.29638"; transcript_id "MSTRG.29638.1"; exon_number "1";
18	StringTie	exon	51785546	51785662	1000	+	.	gene_id "MSTRG.29638"; transcript_id "MSTRG.29638.1"; exon_number "2";
18	StringTie	exon	51787073	51787210	1000	+	.	gene_id "MSTRG.29638"; transcript_id "MSTRG.29638.1"; exon_number "3";
18	StringTie	exon	51787600	51787743	1000	+	.	gene_id "MSTRG.29638"; transcript_id "MSTRG.29638.1"; exon_number "4";
18	StringTie	exon	51787936	51788169	1000	+	.	gene_id "MSTRG.29638"; transcript_id "MSTRG.29638.1"; exon_number "5";
18	StringTie	transcript	51813260	51813823	1000	-	.	gene_id "MSTRG.29639"; transcript_id "MSTRG.29639.1";
18	StringTie	exon	51813260	51813823	1000	-	.	gene_id "MSTRG.29639"; transcript_id "MSTRG.29639.1"; exon_number "1";
18	StringTie	transcript	51814063	51814387	1000	-	.	gene_id "MSTRG.29640"; transcript_id "MSTRG.29640.1";
18	StringTie	exon	51814063	51814387	1000	-	.	gene_id "MSTRG.29640"; transcript_id "MSTRG.29640.1"; exon_number "1";
18	StringTie	transcript	51816990	51819620	1000	-	.	gene_id "MSTRG.29642"; transcript_id "MSTRG.29642.1";
18	StringTie	exon	51816990	51817136	1000	-	.	gene_id "MSTRG.29642"; transcript_id "MSTRG.29642.1"; exon_number "1";
18	StringTie	exon	51818487	51819620	1000	-	.	gene_id "MSTRG.29642"; transcript_id "MSTRG.29642.1"; exon_number "2";
18	StringTie	transcript	51818407	51819620	1000	-	.	gene_id "MSTRG.29642"; transcript_id "MSTRG.29642.2";
18	StringTie	exon	51818407	51819018	1000	-	.	gene_id "MSTRG.29642"; transcript_id "MSTRG.29642.2"; exon_number "1";
18	StringTie	exon	51819330	51819620	1000	-	.	gene_id "MSTRG.29642"; transcript_id "MSTRG.29642.2"; exon_number "2";
18	StringTie	transcript	51818696	51819620	1000	-	.	gene_id "MSTRG.29642"; transcript_id "MSTRG.29642.3";
18	StringTie	exon	51818696	51819018	1000	-	.	gene_id "MSTRG.29642"; transcript_id "MSTRG.29642.3"; exon_number "1";
18	StringTie	exon	51819478	51819620	1000	-	.	gene_id "MSTRG.29642"; transcript_id "MSTRG.29642.3"; exon_number "2";
18	StringTie	transcript	51818888	51819620	1000	-	.	gene_id "MSTRG.29642"; transcript_id "MSTRG.29642.4";
18	StringTie	exon	51818888	51819018	1000	-	.	gene_id "MSTRG.29642"; transcript_id "MSTRG.29642.4"; exon_number "1";
18	StringTie	exon	51819523	51819620	1000	-	.	gene_id "MSTRG.29642"; transcript_id "MSTRG.29642.4"; exon_number "2";
18	StringTie	transcript	51819647	51822717	1000	+	.	gene_id "MSTRG.29643"; transcript_id "MSTRG.29643.1";
18	StringTie	exon	51819647	51820579	1000	+	.	gene_id "MSTRG.29643"; transcript_id "MSTRG.29643.1"; exon_number "1";
18	StringTie	exon	51822189	51822717	1000	+	.	gene_id "MSTRG.29643"; transcript_id "MSTRG.29643.1"; exon_number "2";
18	StringTie	transcript	51819647	51822717	1000	+	.	gene_id "MSTRG.29643"; transcript_id "MSTRG.29643.2";
18	StringTie	exon	51819647	51820137	1000	+	.	gene_id "MSTRG.29643"; transcript_id "MSTRG.29643.2"; exon_number "1";
18	StringTie	exon	51820479	51820579	1000	+	.	gene_id "MSTRG.29643"; transcript_id "MSTRG.29643.2"; exon_number "2";
18	StringTie	exon	51822189	51822717	1000	+	.	gene_id "MSTRG.29643"; transcript_id "MSTRG.29643.2"; exon_number "3";
18	StringTie	transcript	51819647	51822717	1000	+	.	gene_id "MSTRG.29643"; transcript_id "MSTRG.29643.3";
18	StringTie	exon	51819647	51819855	1000	+	.	gene_id "MSTRG.29643"; transcript_id "MSTRG.29643.3"; exon_number "1";
18	StringTie	exon	51820479	51820579	1000	+	.	gene_id "MSTRG.29643"; transcript_id "MSTRG.29643.3"; exon_number "2";
18	StringTie	exon	51822189	51822717	1000	+	.	gene_id "MSTRG.29643"; transcript_id "MSTRG.29643.3"; exon_number "3";
18	StringTie	transcript	51819667	51822717	1000	+	.	gene_id "MSTRG.29643"; transcript_id "MSTRG.29643.4";
18	StringTie	exon	51819667	51820109	1000	+	.	gene_id "MSTRG.29643"; transcript_id "MSTRG.29643.4"; exon_number "1";
18	StringTie	exon	51820479	51820579	1000	+	.	gene_id "MSTRG.29643"; transcript_id "MSTRG.29643.4"; exon_number "2";
18	StringTie	exon	51822189	51822717	1000	+	.	gene_id "MSTRG.29643"; transcript_id "MSTRG.29643.4"; exon_number "3";
18	StringTie	transcript	51829494	51838072	1000	-	.	gene_id "MSTRG.29644"; transcript_id "MSTRG.29644.4";
18	StringTie	exon	51829494	51829688	1000	-	.	gene_id "MSTRG.29644"; transcript_id "MSTRG.29644.4"; exon_number "1";
18	StringTie	exon	51834770	51834994	1000	-	.	gene_id "MSTRG.29644"; transcript_id "MSTRG.29644.4"; exon_number "2";
18	StringTie	exon	51837798	51838072	1000	-	.	gene_id "MSTRG.29644"; transcript_id "MSTRG.29644.4"; exon_number "3";
18	StringTie	transcript	51828517	51829104	1000	+	.	gene_id "MSTRG.29645"; transcript_id "MSTRG.29645.1";
18	StringTie	exon	51828517	51829104	1000	+	.	gene_id "MSTRG.29645"; transcript_id "MSTRG.29645.1"; exon_number "1";
18	StringTie	transcript	51832544	51833428	1000	+	.	gene_id "MSTRG.29646"; transcript_id "MSTRG.29646.1";
18	StringTie	exon	51832544	51833428	1000	+	.	gene_id "MSTRG.29646"; transcript_id "MSTRG.29646.1"; exon_number "1";
18	StringTie	transcript	51838124	51843014	1000	+	.	gene_id "MSTRG.29647"; transcript_id "MSTRG.29647.1";
18	StringTie	exon	51838124	51838238	1000	+	.	gene_id "MSTRG.29647"; transcript_id "MSTRG.29647.1"; exon_number "1";
18	StringTie	exon	51840560	51840719	1000	+	.	gene_id "MSTRG.29647"; transcript_id "MSTRG.29647.1"; exon_number "2";
18	StringTie	exon	51842551	51843014	1000	+	.	gene_id "MSTRG.29647"; transcript_id "MSTRG.29647.1"; exon_number "3";
18	StringTie	transcript	51843728	51855804	1000	-	.	gene_id "MSTRG.29649"; transcript_id "MSTRG.29649.1";
18	StringTie	exon	51843728	51843862	1000	-	.	gene_id "MSTRG.29649"; transcript_id "MSTRG.29649.1"; exon_number "1";
18	StringTie	exon	51844238	51844328	1000	-	.	gene_id "MSTRG.29649"; transcript_id "MSTRG.29649.1"; exon_number "2";
18	StringTie	exon	51844457	51844621	1000	-	.	gene_id "MSTRG.29649"; transcript_id "MSTRG.29649.1"; exon_number "3";
18	StringTie	exon	51845267	51845401	1000	-	.	gene_id "MSTRG.29649"; transcript_id "MSTRG.29649.1"; exon_number "4";
18	StringTie	exon	51845656	51845808	1000	-	.	gene_id "MSTRG.29649"; transcript_id "MSTRG.29649.1"; exon_number "5";
18	StringTie	exon	51846109	51846255	1000	-	.	gene_id "MSTRG.29649"; transcript_id "MSTRG.29649.1"; exon_number "6";
18	StringTie	exon	51855696	51855804	1000	-	.	gene_id "MSTRG.29649"; transcript_id "MSTRG.29649.1"; exon_number "7";
18	StringTie	transcript	51843774	51855804	1000	-	.	gene_id "MSTRG.29649"; transcript_id "MSTRG.29649.2";
18	StringTie	exon	51843774	51843862	1000	-	.	gene_id "MSTRG.29649"; transcript_id "MSTRG.29649.2"; exon_number "1";
18	StringTie	exon	51844238	51844328	1000	-	.	gene_id "MSTRG.29649"; transcript_id "MSTRG.29649.2"; exon_number "2";
18	StringTie	exon	51844457	51844621	1000	-	.	gene_id "MSTRG.29649"; transcript_id "MSTRG.29649.2"; exon_number "3";
18	StringTie	exon	51845267	51845401	1000	-	.	gene_id "MSTRG.29649"; transcript_id "MSTRG.29649.2"; exon_number "4";
18	StringTie	exon	51845656	51845808	1000	-	.	gene_id "MSTRG.29649"; transcript_id "MSTRG.29649.2"; exon_number "5";
18	StringTie	exon	51855696	51855804	1000	-	.	gene_id "MSTRG.29649"; transcript_id "MSTRG.29649.2"; exon_number "6";
18	StringTie	transcript	51845690	51855804	1000	-	.	gene_id "MSTRG.29649"; transcript_id "MSTRG.29649.3";
18	StringTie	exon	51845690	51845808	1000	-	.	gene_id "MSTRG.29649"; transcript_id "MSTRG.29649.3"; exon_number "1";
18	StringTie	exon	51854568	51854686	1000	-	.	gene_id "MSTRG.29649"; transcript_id "MSTRG.29649.3"; exon_number "2";
18	StringTie	exon	51855696	51855804	1000	-	.	gene_id "MSTRG.29649"; transcript_id "MSTRG.29649.3"; exon_number "3";
18	StringTie	transcript	51865101	51878424	1000	-	.	gene_id "MSTRG.29653"; transcript_id "MSTRG.29653.1";
18	StringTie	exon	51865101	51865645	1000	-	.	gene_id "MSTRG.29653"; transcript_id "MSTRG.29653.1"; exon_number "1";
18	StringTie	exon	51866546	51866692	1000	-	.	gene_id "MSTRG.29653"; transcript_id "MSTRG.29653.1"; exon_number "2";
18	StringTie	exon	51868123	51868257	1000	-	.	gene_id "MSTRG.29653"; transcript_id "MSTRG.29653.1"; exon_number "3";
18	StringTie	exon	51869020	51869172	1000	-	.	gene_id "MSTRG.29653"; transcript_id "MSTRG.29653.1"; exon_number "4";
18	StringTie	exon	51874858	51875001	1000	-	.	gene_id "MSTRG.29653"; transcript_id "MSTRG.29653.1"; exon_number "5";
18	StringTie	exon	51876387	51876497	1000	-	.	gene_id "MSTRG.29653"; transcript_id "MSTRG.29653.1"; exon_number "6";
18	StringTie	exon	51878309	51878424	1000	-	.	gene_id "MSTRG.29653"; transcript_id "MSTRG.29653.1"; exon_number "7";
18	StringTie	transcript	51866546	51877097	1000	-	.	gene_id "MSTRG.29653"; transcript_id "MSTRG.29653.2";
18	StringTie	exon	51866546	51866692	1000	-	.	gene_id "MSTRG.29653"; transcript_id "MSTRG.29653.2"; exon_number "1";
18	StringTie	exon	51868123	51868257	1000	-	.	gene_id "MSTRG.29653"; transcript_id "MSTRG.29653.2"; exon_number "2";
18	StringTie	exon	51869020	51869172	1000	-	.	gene_id "MSTRG.29653"; transcript_id "MSTRG.29653.2"; exon_number "3";
18	StringTie	exon	51874858	51875001	1000	-	.	gene_id "MSTRG.29653"; transcript_id "MSTRG.29653.2"; exon_number "4";
18	StringTie	exon	51876387	51876497	1000	-	.	gene_id "MSTRG.29653"; transcript_id "MSTRG.29653.2"; exon_number "5";
18	StringTie	exon	51876996	51877097	1000	-	.	gene_id "MSTRG.29653"; transcript_id "MSTRG.29653.2"; exon_number "6";
18	StringTie	transcript	51866588	51878424	1000	-	.	gene_id "MSTRG.29653"; transcript_id "MSTRG.29653.3";
18	StringTie	exon	51866588	51866692	1000	-	.	gene_id "MSTRG.29653"; transcript_id "MSTRG.29653.3"; exon_number "1";
18	StringTie	exon	51868123	51868257	1000	-	.	gene_id "MSTRG.29653"; transcript_id "MSTRG.29653.3"; exon_number "2";
18	StringTie	exon	51869020	51869112	1000	-	.	gene_id "MSTRG.29653"; transcript_id "MSTRG.29653.3"; exon_number "3";
18	StringTie	exon	51874858	51875001	1000	-	.	gene_id "MSTRG.29653"; transcript_id "MSTRG.29653.3"; exon_number "4";
18	StringTie	exon	51876387	51876497	1000	-	.	gene_id "MSTRG.29653"; transcript_id "MSTRG.29653.3"; exon_number "5";
18	StringTie	exon	51878309	51878424	1000	-	.	gene_id "MSTRG.29653"; transcript_id "MSTRG.29653.3"; exon_number "6";
18	StringTie	transcript	51877251	51877611	1000	+	.	gene_id "MSTRG.29655"; transcript_id "MSTRG.29655.1";
18	StringTie	exon	51877251	51877611	1000	+	.	gene_id "MSTRG.29655"; transcript_id "MSTRG.29655.1"; exon_number "1";
18	StringTie	transcript	51881243	51881732	1000	-	.	gene_id "MSTRG.29656"; transcript_id "MSTRG.29656.1";
18	StringTie	exon	51881243	51881732	1000	-	.	gene_id "MSTRG.29656"; transcript_id "MSTRG.29656.1"; exon_number "1";
18	StringTie	transcript	51889883	51904783	1000	+	.	gene_id "MSTRG.29657"; transcript_id "MSTRG.29657.1";
18	StringTie	exon	51889883	51890016	1000	+	.	gene_id "MSTRG.29657"; transcript_id "MSTRG.29657.1"; exon_number "1";
18	StringTie	exon	51891863	51891964	1000	+	.	gene_id "MSTRG.29657"; transcript_id "MSTRG.29657.1"; exon_number "2";
18	StringTie	exon	51892271	51892417	1000	+	.	gene_id "MSTRG.29657"; transcript_id "MSTRG.29657.1"; exon_number "3";
18	StringTie	exon	51894811	51894954	1000	+	.	gene_id "MSTRG.29657"; transcript_id "MSTRG.29657.1"; exon_number "4";
18	StringTie	exon	51897590	51897730	1000	+	.	gene_id "MSTRG.29657"; transcript_id "MSTRG.29657.1"; exon_number "5";
18	StringTie	exon	51899541	51899666	1000	+	.	gene_id "MSTRG.29657"; transcript_id "MSTRG.29657.1"; exon_number "6";
18	StringTie	exon	51900313	51900477	1000	+	.	gene_id "MSTRG.29657"; transcript_id "MSTRG.29657.1"; exon_number "7";
18	StringTie	exon	51900734	51900880	1000	+	.	gene_id "MSTRG.29657"; transcript_id "MSTRG.29657.1"; exon_number "8";
18	StringTie	exon	51903845	51904783	1000	+	.	gene_id "MSTRG.29657"; transcript_id "MSTRG.29657.1"; exon_number "9";
18	StringTie	transcript	51889883	51897997	1000	+	.	gene_id "MSTRG.29657"; transcript_id "MSTRG.29657.2";
18	StringTie	exon	51889883	51890016	1000	+	.	gene_id "MSTRG.29657"; transcript_id "MSTRG.29657.2"; exon_number "1";
18	StringTie	exon	51891863	51891964	1000	+	.	gene_id "MSTRG.29657"; transcript_id "MSTRG.29657.2"; exon_number "2";
18	StringTie	exon	51892271	51892417	1000	+	.	gene_id "MSTRG.29657"; transcript_id "MSTRG.29657.2"; exon_number "3";
18	StringTie	exon	51894814	51894954	1000	+	.	gene_id "MSTRG.29657"; transcript_id "MSTRG.29657.2"; exon_number "4";
18	StringTie	exon	51897590	51897997	1000	+	.	gene_id "MSTRG.29657"; transcript_id "MSTRG.29657.2"; exon_number "5";
18	StringTie	transcript	51889883	51897997	1000	+	.	gene_id "MSTRG.29657"; transcript_id "MSTRG.29657.3";
18	StringTie	exon	51889883	51890016	1000	+	.	gene_id "MSTRG.29657"; transcript_id "MSTRG.29657.3"; exon_number "1";
18	StringTie	exon	51891863	51891964	1000	+	.	gene_id "MSTRG.29657"; transcript_id "MSTRG.29657.3"; exon_number "2";
18	StringTie	exon	51892271	51892417	1000	+	.	gene_id "MSTRG.29657"; transcript_id "MSTRG.29657.3"; exon_number "3";
18	StringTie	exon	51897590	51897997	1000	+	.	gene_id "MSTRG.29657"; transcript_id "MSTRG.29657.3"; exon_number "4";
18	StringTie	transcript	51923640	51926895	1000	+	.	gene_id "MSTRG.29658"; transcript_id "MSTRG.29658.1";
18	StringTie	exon	51923640	51923750	1000	+	.	gene_id "MSTRG.29658"; transcript_id "MSTRG.29658.1"; exon_number "1";
18	StringTie	exon	51926067	51926895	1000	+	.	gene_id "MSTRG.29658"; transcript_id "MSTRG.29658.1"; exon_number "2";
18	StringTie	transcript	51923640	51926895	1000	+	.	gene_id "MSTRG.29658"; transcript_id "MSTRG.29658.2";
18	StringTie	exon	51923640	51923750	1000	+	.	gene_id "MSTRG.29658"; transcript_id "MSTRG.29658.2"; exon_number "1";
18	StringTie	exon	51925949	51926895	1000	+	.	gene_id "MSTRG.29658"; transcript_id "MSTRG.29658.2"; exon_number "2";
18	StringTie	transcript	51923640	51926895	1000	+	.	gene_id "MSTRG.29658"; transcript_id "MSTRG.29658.3";
18	StringTie	exon	51923640	51923750	1000	+	.	gene_id "MSTRG.29658"; transcript_id "MSTRG.29658.3"; exon_number "1";
18	StringTie	exon	51926025	51926895	1000	+	.	gene_id "MSTRG.29658"; transcript_id "MSTRG.29658.3"; exon_number "2";
18	StringTie	transcript	51928015	51931482	1000	+	.	gene_id "MSTRG.29659"; transcript_id "MSTRG.29659.1";
18	StringTie	exon	51928015	51928077	1000	+	.	gene_id "MSTRG.29659"; transcript_id "MSTRG.29659.1"; exon_number "1";
18	StringTie	exon	51930858	51931482	1000	+	.	gene_id "MSTRG.29659"; transcript_id "MSTRG.29659.1"; exon_number "2";
18	StringTie	transcript	51928015	51931482	1000	+	.	gene_id "MSTRG.29659"; transcript_id "MSTRG.29659.2";
18	StringTie	exon	51928015	51928077	1000	+	.	gene_id "MSTRG.29659"; transcript_id "MSTRG.29659.2"; exon_number "1";
18	StringTie	exon	51930058	51930190	1000	+	.	gene_id "MSTRG.29659"; transcript_id "MSTRG.29659.2"; exon_number "2";
18	StringTie	exon	51930858	51931482	1000	+	.	gene_id "MSTRG.29659"; transcript_id "MSTRG.29659.2"; exon_number "3";
18	StringTie	transcript	51949708	51956369	1000	-	.	gene_id "MSTRG.29662"; transcript_id "MSTRG.29662.4";
18	StringTie	exon	51949708	51949857	1000	-	.	gene_id "MSTRG.29662"; transcript_id "MSTRG.29662.4"; exon_number "1";
18	StringTie	exon	51949952	51950026	1000	-	.	gene_id "MSTRG.29662"; transcript_id "MSTRG.29662.4"; exon_number "2";
18	StringTie	exon	51955950	51956369	1000	-	.	gene_id "MSTRG.29662"; transcript_id "MSTRG.29662.4"; exon_number "3";
18	StringTie	transcript	51949709	51956369	1000	-	.	gene_id "MSTRG.29662"; transcript_id "MSTRG.29662.6";
18	StringTie	exon	51949709	51949876	1000	-	.	gene_id "MSTRG.29662"; transcript_id "MSTRG.29662.6"; exon_number "1";
18	StringTie	exon	51949952	51950026	1000	-	.	gene_id "MSTRG.29662"; transcript_id "MSTRG.29662.6"; exon_number "2";
18	StringTie	exon	51952537	51952692	1000	-	.	gene_id "MSTRG.29662"; transcript_id "MSTRG.29662.6"; exon_number "3";
18	StringTie	exon	51955950	51956369	1000	-	.	gene_id "MSTRG.29662"; transcript_id "MSTRG.29662.6"; exon_number "4";
18	StringTie	transcript	51974009	51974889	1000	+	.	gene_id "MSTRG.29667"; transcript_id "MSTRG.29667.1";
18	StringTie	exon	51974009	51974889	1000	+	.	gene_id "MSTRG.29667"; transcript_id "MSTRG.29667.1"; exon_number "1";
18	StringTie	transcript	51974303	51979451	1000	-	.	gene_id "MSTRG.29668"; transcript_id "MSTRG.29668.1";
18	StringTie	exon	51974303	51974658	1000	-	.	gene_id "MSTRG.29668"; transcript_id "MSTRG.29668.1"; exon_number "1";
18	StringTie	exon	51975953	51976048	1000	-	.	gene_id "MSTRG.29668"; transcript_id "MSTRG.29668.1"; exon_number "2";
18	StringTie	exon	51979132	51979451	1000	-	.	gene_id "MSTRG.29668"; transcript_id "MSTRG.29668.1"; exon_number "3";
18	StringTie	transcript	51974304	51979451	1000	-	.	gene_id "MSTRG.29668"; transcript_id "MSTRG.29668.2";
18	StringTie	exon	51974304	51974720	1000	-	.	gene_id "MSTRG.29668"; transcript_id "MSTRG.29668.2"; exon_number "1";
18	StringTie	exon	51975953	51976048	1000	-	.	gene_id "MSTRG.29668"; transcript_id "MSTRG.29668.2"; exon_number "2";
18	StringTie	exon	51979132	51979451	1000	-	.	gene_id "MSTRG.29668"; transcript_id "MSTRG.29668.2"; exon_number "3";
18	StringTie	transcript	51974585	51979451	1000	-	.	gene_id "MSTRG.29668"; transcript_id "MSTRG.29668.3";
18	StringTie	exon	51974585	51974658	1000	-	.	gene_id "MSTRG.29668"; transcript_id "MSTRG.29668.3"; exon_number "1";
18	StringTie	exon	51975953	51976048	1000	-	.	gene_id "MSTRG.29668"; transcript_id "MSTRG.29668.3"; exon_number "2";
18	StringTie	exon	51979341	51979451	1000	-	.	gene_id "MSTRG.29668"; transcript_id "MSTRG.29668.3"; exon_number "3";
18	StringTie	transcript	51993293	51998264	1000	-	.	gene_id "MSTRG.29669"; transcript_id "MSTRG.29669.1";
18	StringTie	exon	51993293	51994437	1000	-	.	gene_id "MSTRG.29669"; transcript_id "MSTRG.29669.1"; exon_number "1";
18	StringTie	exon	51994701	51994847	1000	-	.	gene_id "MSTRG.29669"; transcript_id "MSTRG.29669.1"; exon_number "2";
18	StringTie	exon	51995055	51995231	1000	-	.	gene_id "MSTRG.29669"; transcript_id "MSTRG.29669.1"; exon_number "3";
18	StringTie	exon	51995805	51995933	1000	-	.	gene_id "MSTRG.29669"; transcript_id "MSTRG.29669.1"; exon_number "4";
18	StringTie	exon	51998097	51998264	1000	-	.	gene_id "MSTRG.29669"; transcript_id "MSTRG.29669.1"; exon_number "5";
18	StringTie	transcript	52010037	52010797	1000	-	.	gene_id "MSTRG.29671"; transcript_id "MSTRG.29671.1";
18	StringTie	exon	52010037	52010797	1000	-	.	gene_id "MSTRG.29671"; transcript_id "MSTRG.29671.1"; exon_number "1";
18	StringTie	transcript	52039976	52052227	1000	+	.	gene_id "MSTRG.29675"; transcript_id "MSTRG.29675.1";
18	StringTie	exon	52039976	52040254	1000	+	.	gene_id "MSTRG.29675"; transcript_id "MSTRG.29675.1"; exon_number "1";
18	StringTie	exon	52042263	52042350	1000	+	.	gene_id "MSTRG.29675"; transcript_id "MSTRG.29675.1"; exon_number "2";
18	StringTie	exon	52044653	52044779	1000	+	.	gene_id "MSTRG.29675"; transcript_id "MSTRG.29675.1"; exon_number "3";
18	StringTie	exon	52051525	52052227	1000	+	.	gene_id "MSTRG.29675"; transcript_id "MSTRG.29675.1"; exon_number "4";
18	StringTie	transcript	52039976	52052227	1000	+	.	gene_id "MSTRG.29675"; transcript_id "MSTRG.29675.2";
18	StringTie	exon	52039976	52040143	1000	+	.	gene_id "MSTRG.29675"; transcript_id "MSTRG.29675.2"; exon_number "1";
18	StringTie	exon	52042263	52042350	1000	+	.	gene_id "MSTRG.29675"; transcript_id "MSTRG.29675.2"; exon_number "2";
18	StringTie	exon	52044653	52044779	1000	+	.	gene_id "MSTRG.29675"; transcript_id "MSTRG.29675.2"; exon_number "3";
18	StringTie	exon	52051525	52052227	1000	+	.	gene_id "MSTRG.29675"; transcript_id "MSTRG.29675.2"; exon_number "4";
18	StringTie	transcript	52039986	52052092	1000	+	.	gene_id "MSTRG.29675"; transcript_id "MSTRG.29675.3";
18	StringTie	exon	52039986	52040365	1000	+	.	gene_id "MSTRG.29675"; transcript_id "MSTRG.29675.3"; exon_number "1";
18	StringTie	exon	52042263	52042350	1000	+	.	gene_id "MSTRG.29675"; transcript_id "MSTRG.29675.3"; exon_number "2";
18	StringTie	exon	52044653	52044779	1000	+	.	gene_id "MSTRG.29675"; transcript_id "MSTRG.29675.3"; exon_number "3";
18	StringTie	exon	52051525	52052092	1000	+	.	gene_id "MSTRG.29675"; transcript_id "MSTRG.29675.3"; exon_number "4";
18	StringTie	transcript	52039986	52052092	1000	+	.	gene_id "MSTRG.29675"; transcript_id "MSTRG.29675.4";
18	StringTie	exon	52039986	52040254	1000	+	.	gene_id "MSTRG.29675"; transcript_id "MSTRG.29675.4"; exon_number "1";
18	StringTie	exon	52041556	52041614	1000	+	.	gene_id "MSTRG.29675"; transcript_id "MSTRG.29675.4"; exon_number "2";
18	StringTie	exon	52042263	52042350	1000	+	.	gene_id "MSTRG.29675"; transcript_id "MSTRG.29675.4"; exon_number "3";
18	StringTie	exon	52044653	52044779	1000	+	.	gene_id "MSTRG.29675"; transcript_id "MSTRG.29675.4"; exon_number "4";
18	StringTie	exon	52051525	52052092	1000	+	.	gene_id "MSTRG.29675"; transcript_id "MSTRG.29675.4"; exon_number "5";
18	StringTie	transcript	52039986	52052092	1000	+	.	gene_id "MSTRG.29675"; transcript_id "MSTRG.29675.5";
18	StringTie	exon	52039986	52040254	1000	+	.	gene_id "MSTRG.29675"; transcript_id "MSTRG.29675.5"; exon_number "1";
18	StringTie	exon	52042263	52042350	1000	+	.	gene_id "MSTRG.29675"; transcript_id "MSTRG.29675.5"; exon_number "2";
18	StringTie	exon	52051525	52052092	1000	+	.	gene_id "MSTRG.29675"; transcript_id "MSTRG.29675.5"; exon_number "3";
18	StringTie	transcript	52039986	52042750	1000	+	.	gene_id "MSTRG.29675"; transcript_id "MSTRG.29675.6";
18	StringTie	exon	52039986	52040254	1000	+	.	gene_id "MSTRG.29675"; transcript_id "MSTRG.29675.6"; exon_number "1";
18	StringTie	exon	52042263	52042350	1000	+	.	gene_id "MSTRG.29675"; transcript_id "MSTRG.29675.6"; exon_number "2";
18	StringTie	exon	52042438	52042750	1000	+	.	gene_id "MSTRG.29675"; transcript_id "MSTRG.29675.6"; exon_number "3";
18	StringTie	transcript	52039986	52041174	1000	+	.	gene_id "MSTRG.29675"; transcript_id "MSTRG.29675.7";
18	StringTie	exon	52039986	52040143	1000	+	.	gene_id "MSTRG.29675"; transcript_id "MSTRG.29675.7"; exon_number "1";
18	StringTie	exon	52040580	52041174	1000	+	.	gene_id "MSTRG.29675"; transcript_id "MSTRG.29675.7"; exon_number "2";
18	StringTie	transcript	52039986	52052092	1000	+	.	gene_id "MSTRG.29675"; transcript_id "MSTRG.29675.8";
18	StringTie	exon	52039986	52040143	1000	+	.	gene_id "MSTRG.29675"; transcript_id "MSTRG.29675.8"; exon_number "1";
18	StringTie	exon	52041556	52041614	1000	+	.	gene_id "MSTRG.29675"; transcript_id "MSTRG.29675.8"; exon_number "2";
18	StringTie	exon	52042263	52042350	1000	+	.	gene_id "MSTRG.29675"; transcript_id "MSTRG.29675.8"; exon_number "3";
18	StringTie	exon	52044653	52044779	1000	+	.	gene_id "MSTRG.29675"; transcript_id "MSTRG.29675.8"; exon_number "4";
18	StringTie	exon	52051525	52052092	1000	+	.	gene_id "MSTRG.29675"; transcript_id "MSTRG.29675.8"; exon_number "5";
18	StringTie	transcript	52039986	52052092	1000	+	.	gene_id "MSTRG.29675"; transcript_id "MSTRG.29675.9";
18	StringTie	exon	52039986	52040307	1000	+	.	gene_id "MSTRG.29675"; transcript_id "MSTRG.29675.9"; exon_number "1";
18	StringTie	exon	52041556	52041614	1000	+	.	gene_id "MSTRG.29675"; transcript_id "MSTRG.29675.9"; exon_number "2";
18	StringTie	exon	52042263	52042350	1000	+	.	gene_id "MSTRG.29675"; transcript_id "MSTRG.29675.9"; exon_number "3";
18	StringTie	exon	52044653	52044779	1000	+	.	gene_id "MSTRG.29675"; transcript_id "MSTRG.29675.9"; exon_number "4";
18	StringTie	exon	52051525	52052092	1000	+	.	gene_id "MSTRG.29675"; transcript_id "MSTRG.29675.9"; exon_number "5";
18	StringTie	transcript	52039986	52044779	1000	+	.	gene_id "MSTRG.29675"; transcript_id "MSTRG.29675.10";
18	StringTie	exon	52039986	52040143	1000	+	.	gene_id "MSTRG.29675"; transcript_id "MSTRG.29675.10"; exon_number "1";
18	StringTie	exon	52041871	52042092	1000	+	.	gene_id "MSTRG.29675"; transcript_id "MSTRG.29675.10"; exon_number "2";
18	StringTie	exon	52042263	52042350	1000	+	.	gene_id "MSTRG.29675"; transcript_id "MSTRG.29675.10"; exon_number "3";
18	StringTie	exon	52044653	52044779	1000	+	.	gene_id "MSTRG.29675"; transcript_id "MSTRG.29675.10"; exon_number "4";
18	StringTie	transcript	52039986	52052092	1000	+	.	gene_id "MSTRG.29675"; transcript_id "MSTRG.29675.11";
18	StringTie	exon	52039986	52040335	1000	+	.	gene_id "MSTRG.29675"; transcript_id "MSTRG.29675.11"; exon_number "1";
18	StringTie	exon	52041556	52041614	1000	+	.	gene_id "MSTRG.29675"; transcript_id "MSTRG.29675.11"; exon_number "2";
18	StringTie	exon	52042263	52042350	1000	+	.	gene_id "MSTRG.29675"; transcript_id "MSTRG.29675.11"; exon_number "3";
18	StringTie	exon	52044653	52044779	1000	+	.	gene_id "MSTRG.29675"; transcript_id "MSTRG.29675.11"; exon_number "4";
18	StringTie	exon	52051525	52052092	1000	+	.	gene_id "MSTRG.29675"; transcript_id "MSTRG.29675.11"; exon_number "5";
18	StringTie	transcript	52039986	52052092	1000	+	.	gene_id "MSTRG.29675"; transcript_id "MSTRG.29675.12";
18	StringTie	exon	52039986	52040335	1000	+	.	gene_id "MSTRG.29675"; transcript_id "MSTRG.29675.12"; exon_number "1";
18	StringTie	exon	52042263	52042350	1000	+	.	gene_id "MSTRG.29675"; transcript_id "MSTRG.29675.12"; exon_number "2";
18	StringTie	exon	52044653	52044779	1000	+	.	gene_id "MSTRG.29675"; transcript_id "MSTRG.29675.12"; exon_number "3";
18	StringTie	exon	52051525	52052092	1000	+	.	gene_id "MSTRG.29675"; transcript_id "MSTRG.29675.12"; exon_number "4";
18	StringTie	transcript	52039986	52042750	1000	+	.	gene_id "MSTRG.29675"; transcript_id "MSTRG.29675.13";
18	StringTie	exon	52039986	52040143	1000	+	.	gene_id "MSTRG.29675"; transcript_id "MSTRG.29675.13"; exon_number "1";
18	StringTie	exon	52042263	52042350	1000	+	.	gene_id "MSTRG.29675"; transcript_id "MSTRG.29675.13"; exon_number "2";
18	StringTie	exon	52042438	52042750	1000	+	.	gene_id "MSTRG.29675"; transcript_id "MSTRG.29675.13"; exon_number "3";
18	StringTie	transcript	52039989	52052092	1000	+	.	gene_id "MSTRG.29675"; transcript_id "MSTRG.29675.14";
18	StringTie	exon	52039989	52040143	1000	+	.	gene_id "MSTRG.29675"; transcript_id "MSTRG.29675.14"; exon_number "1";
18	StringTie	exon	52044653	52044779	1000	+	.	gene_id "MSTRG.29675"; transcript_id "MSTRG.29675.14"; exon_number "2";
18	StringTie	exon	52051525	52052092	1000	+	.	gene_id "MSTRG.29675"; transcript_id "MSTRG.29675.14"; exon_number "3";
18	StringTie	transcript	52039997	52052092	1000	+	.	gene_id "MSTRG.29675"; transcript_id "MSTRG.29675.15";
18	StringTie	exon	52039997	52040143	1000	+	.	gene_id "MSTRG.29675"; transcript_id "MSTRG.29675.15"; exon_number "1";
18	StringTie	exon	52042263	52042350	1000	+	.	gene_id "MSTRG.29675"; transcript_id "MSTRG.29675.15"; exon_number "2";
18	StringTie	exon	52051525	52052092	1000	+	.	gene_id "MSTRG.29675"; transcript_id "MSTRG.29675.15"; exon_number "3";
18	StringTie	transcript	52039997	52052092	1000	+	.	gene_id "MSTRG.29675"; transcript_id "MSTRG.29675.16";
18	StringTie	exon	52039997	52040254	1000	+	.	gene_id "MSTRG.29675"; transcript_id "MSTRG.29675.16"; exon_number "1";
18	StringTie	exon	52044653	52044779	1000	+	.	gene_id "MSTRG.29675"; transcript_id "MSTRG.29675.16"; exon_number "2";
18	StringTie	exon	52051525	52052092	1000	+	.	gene_id "MSTRG.29675"; transcript_id "MSTRG.29675.16"; exon_number "3";
18	StringTie	transcript	52040009	52042750	1000	+	.	gene_id "MSTRG.29675"; transcript_id "MSTRG.29675.17";
18	StringTie	exon	52040009	52040254	1000	+	.	gene_id "MSTRG.29675"; transcript_id "MSTRG.29675.17"; exon_number "1";
18	StringTie	exon	52041556	52041614	1000	+	.	gene_id "MSTRG.29675"; transcript_id "MSTRG.29675.17"; exon_number "2";
18	StringTie	exon	52042263	52042350	1000	+	.	gene_id "MSTRG.29675"; transcript_id "MSTRG.29675.17"; exon_number "3";
18	StringTie	exon	52042438	52042750	1000	+	.	gene_id "MSTRG.29675"; transcript_id "MSTRG.29675.17"; exon_number "4";
18	StringTie	transcript	52040009	52042750	1000	+	.	gene_id "MSTRG.29675"; transcript_id "MSTRG.29675.18";
18	StringTie	exon	52040009	52040143	1000	+	.	gene_id "MSTRG.29675"; transcript_id "MSTRG.29675.18"; exon_number "1";
18	StringTie	exon	52041556	52041614	1000	+	.	gene_id "MSTRG.29675"; transcript_id "MSTRG.29675.18"; exon_number "2";
18	StringTie	exon	52042263	52042350	1000	+	.	gene_id "MSTRG.29675"; transcript_id "MSTRG.29675.18"; exon_number "3";
18	StringTie	exon	52042438	52042750	1000	+	.	gene_id "MSTRG.29675"; transcript_id "MSTRG.29675.18"; exon_number "4";
18	StringTie	transcript	52040034	52052092	1000	+	.	gene_id "MSTRG.29675"; transcript_id "MSTRG.29675.19";
18	StringTie	exon	52040034	52040365	1000	+	.	gene_id "MSTRG.29675"; transcript_id "MSTRG.29675.19"; exon_number "1";
18	StringTie	exon	52041556	52041614	1000	+	.	gene_id "MSTRG.29675"; transcript_id "MSTRG.29675.19"; exon_number "2";
18	StringTie	exon	52042263	52042350	1000	+	.	gene_id "MSTRG.29675"; transcript_id "MSTRG.29675.19"; exon_number "3";
18	StringTie	exon	52044653	52044779	1000	+	.	gene_id "MSTRG.29675"; transcript_id "MSTRG.29675.19"; exon_number "4";
18	StringTie	exon	52051525	52052092	1000	+	.	gene_id "MSTRG.29675"; transcript_id "MSTRG.29675.19"; exon_number "5";
18	StringTie	transcript	52042584	52082971	1000	-	.	gene_id "MSTRG.29676"; transcript_id "MSTRG.29676.1";
18	StringTie	exon	52042584	52042636	1000	-	.	gene_id "MSTRG.29676"; transcript_id "MSTRG.29676.1"; exon_number "1";
18	StringTie	exon	52067331	52067457	1000	-	.	gene_id "MSTRG.29676"; transcript_id "MSTRG.29676.1"; exon_number "2";
18	StringTie	exon	52082825	52082971	1000	-	.	gene_id "MSTRG.29676"; transcript_id "MSTRG.29676.1"; exon_number "3";
18	StringTie	transcript	52051137	52082971	1000	-	.	gene_id "MSTRG.29676"; transcript_id "MSTRG.29676.2";
18	StringTie	exon	52051137	52051213	1000	-	.	gene_id "MSTRG.29676"; transcript_id "MSTRG.29676.2"; exon_number "1";
18	StringTie	exon	52067331	52067482	1000	-	.	gene_id "MSTRG.29676"; transcript_id "MSTRG.29676.2"; exon_number "2";
18	StringTie	exon	52082825	52082971	1000	-	.	gene_id "MSTRG.29676"; transcript_id "MSTRG.29676.2"; exon_number "3";
18	StringTie	transcript	52059087	52082971	1000	-	.	gene_id "MSTRG.29676"; transcript_id "MSTRG.29676.3";
18	StringTie	exon	52059087	52059176	1000	-	.	gene_id "MSTRG.29676"; transcript_id "MSTRG.29676.3"; exon_number "1";
18	StringTie	exon	52067331	52067482	1000	-	.	gene_id "MSTRG.29676"; transcript_id "MSTRG.29676.3"; exon_number "2";
18	StringTie	exon	52082825	52082971	1000	-	.	gene_id "MSTRG.29676"; transcript_id "MSTRG.29676.3"; exon_number "3";
18	StringTie	transcript	52063720	52082971	1000	-	.	gene_id "MSTRG.29676"; transcript_id "MSTRG.29676.4";
18	StringTie	exon	52063720	52064217	1000	-	.	gene_id "MSTRG.29676"; transcript_id "MSTRG.29676.4"; exon_number "1";
18	StringTie	exon	52067331	52067482	1000	-	.	gene_id "MSTRG.29676"; transcript_id "MSTRG.29676.4"; exon_number "2";
18	StringTie	exon	52082825	52082971	1000	-	.	gene_id "MSTRG.29676"; transcript_id "MSTRG.29676.4"; exon_number "3";
18	StringTie	transcript	52067406	52082971	1000	-	.	gene_id "MSTRG.29676"; transcript_id "MSTRG.29676.5";
18	StringTie	exon	52067406	52067482	1000	-	.	gene_id "MSTRG.29676"; transcript_id "MSTRG.29676.5"; exon_number "1";
18	StringTie	exon	52081501	52081572	1000	-	.	gene_id "MSTRG.29676"; transcript_id "MSTRG.29676.5"; exon_number "2";
18	StringTie	exon	52082825	52082971	1000	-	.	gene_id "MSTRG.29676"; transcript_id "MSTRG.29676.5"; exon_number "3";
18	StringTie	transcript	52068992	52082971	1000	-	.	gene_id "MSTRG.29676"; transcript_id "MSTRG.29676.6";
18	StringTie	exon	52068992	52069048	1000	-	.	gene_id "MSTRG.29676"; transcript_id "MSTRG.29676.6"; exon_number "1";
18	StringTie	exon	52082825	52082971	1000	-	.	gene_id "MSTRG.29676"; transcript_id "MSTRG.29676.6"; exon_number "2";
18	StringTie	transcript	52075781	52082971	1000	-	.	gene_id "MSTRG.29676"; transcript_id "MSTRG.29676.7";
18	StringTie	exon	52075781	52075828	1000	-	.	gene_id "MSTRG.29676"; transcript_id "MSTRG.29676.7"; exon_number "1";
18	StringTie	exon	52082825	52082971	1000	-	.	gene_id "MSTRG.29676"; transcript_id "MSTRG.29676.7"; exon_number "2";
18	StringTie	transcript	52080926	52082971	1000	-	.	gene_id "MSTRG.29676"; transcript_id "MSTRG.29676.8";
18	StringTie	exon	52080926	52081010	1000	-	.	gene_id "MSTRG.29676"; transcript_id "MSTRG.29676.8"; exon_number "1";
18	StringTie	exon	52082825	52082971	1000	-	.	gene_id "MSTRG.29676"; transcript_id "MSTRG.29676.8"; exon_number "2";
18	StringTie	transcript	52083007	52084741	1000	+	.	gene_id "MSTRG.29679"; transcript_id "MSTRG.29679.1";
18	StringTie	exon	52083007	52083139	1000	+	.	gene_id "MSTRG.29679"; transcript_id "MSTRG.29679.1"; exon_number "1";
18	StringTie	exon	52084466	52084741	1000	+	.	gene_id "MSTRG.29679"; transcript_id "MSTRG.29679.1"; exon_number "2";
18	StringTie	transcript	52083014	52084741	1000	+	.	gene_id "MSTRG.29679"; transcript_id "MSTRG.29679.2";
18	StringTie	exon	52083014	52083134	1000	+	.	gene_id "MSTRG.29679"; transcript_id "MSTRG.29679.2"; exon_number "1";
18	StringTie	exon	52084466	52084741	1000	+	.	gene_id "MSTRG.29679"; transcript_id "MSTRG.29679.2"; exon_number "2";
18	StringTie	transcript	52083014	52102440	1000	+	.	gene_id "MSTRG.29679"; transcript_id "MSTRG.29679.3";
18	StringTie	exon	52083014	52083139	1000	+	.	gene_id "MSTRG.29679"; transcript_id "MSTRG.29679.3"; exon_number "1";
18	StringTie	exon	52097770	52097930	1000	+	.	gene_id "MSTRG.29679"; transcript_id "MSTRG.29679.3"; exon_number "2";
18	StringTie	exon	52098014	52098086	1000	+	.	gene_id "MSTRG.29679"; transcript_id "MSTRG.29679.3"; exon_number "3";
18	StringTie	exon	52099294	52099351	1000	+	.	gene_id "MSTRG.29679"; transcript_id "MSTRG.29679.3"; exon_number "4";
18	StringTie	exon	52101159	52101285	1000	+	.	gene_id "MSTRG.29679"; transcript_id "MSTRG.29679.3"; exon_number "5";
18	StringTie	exon	52102345	52102440	1000	+	.	gene_id "MSTRG.29679"; transcript_id "MSTRG.29679.3"; exon_number "6";
18	StringTie	transcript	52090416	52105001	1000	+	.	gene_id "MSTRG.29679"; transcript_id "MSTRG.29679.4";
18	StringTie	exon	52090416	52090522	1000	+	.	gene_id "MSTRG.29679"; transcript_id "MSTRG.29679.4"; exon_number "1";
18	StringTie	exon	52097770	52097930	1000	+	.	gene_id "MSTRG.29679"; transcript_id "MSTRG.29679.4"; exon_number "2";
18	StringTie	exon	52098014	52098086	1000	+	.	gene_id "MSTRG.29679"; transcript_id "MSTRG.29679.4"; exon_number "3";
18	StringTie	exon	52099294	52099351	1000	+	.	gene_id "MSTRG.29679"; transcript_id "MSTRG.29679.4"; exon_number "4";
18	StringTie	exon	52101159	52101285	1000	+	.	gene_id "MSTRG.29679"; transcript_id "MSTRG.29679.4"; exon_number "5";
18	StringTie	exon	52102345	52102440	1000	+	.	gene_id "MSTRG.29679"; transcript_id "MSTRG.29679.4"; exon_number "6";
18	StringTie	exon	52104470	52105001	1000	+	.	gene_id "MSTRG.29679"; transcript_id "MSTRG.29679.4"; exon_number "7";
18	StringTie	transcript	52090416	52105001	1000	+	.	gene_id "MSTRG.29679"; transcript_id "MSTRG.29679.5";
18	StringTie	exon	52090416	52090522	1000	+	.	gene_id "MSTRG.29679"; transcript_id "MSTRG.29679.5"; exon_number "1";
18	StringTie	exon	52097770	52097930	1000	+	.	gene_id "MSTRG.29679"; transcript_id "MSTRG.29679.5"; exon_number "2";
18	StringTie	exon	52098014	52098086	1000	+	.	gene_id "MSTRG.29679"; transcript_id "MSTRG.29679.5"; exon_number "3";
18	StringTie	exon	52099294	52099351	1000	+	.	gene_id "MSTRG.29679"; transcript_id "MSTRG.29679.5"; exon_number "4";
18	StringTie	exon	52102345	52102440	1000	+	.	gene_id "MSTRG.29679"; transcript_id "MSTRG.29679.5"; exon_number "5";
18	StringTie	exon	52104470	52105001	1000	+	.	gene_id "MSTRG.29679"; transcript_id "MSTRG.29679.5"; exon_number "6";
18	StringTie	transcript	52090416	52105001	1000	+	.	gene_id "MSTRG.29679"; transcript_id "MSTRG.29679.6";
18	StringTie	exon	52090416	52090526	1000	+	.	gene_id "MSTRG.29679"; transcript_id "MSTRG.29679.6"; exon_number "1";
18	StringTie	exon	52097770	52097930	1000	+	.	gene_id "MSTRG.29679"; transcript_id "MSTRG.29679.6"; exon_number "2";
18	StringTie	exon	52098014	52098086	1000	+	.	gene_id "MSTRG.29679"; transcript_id "MSTRG.29679.6"; exon_number "3";
18	StringTie	exon	52099294	52099351	1000	+	.	gene_id "MSTRG.29679"; transcript_id "MSTRG.29679.6"; exon_number "4";
18	StringTie	exon	52101159	52101285	1000	+	.	gene_id "MSTRG.29679"; transcript_id "MSTRG.29679.6"; exon_number "5";
18	StringTie	exon	52102345	52102440	1000	+	.	gene_id "MSTRG.29679"; transcript_id "MSTRG.29679.6"; exon_number "6";
18	StringTie	exon	52104470	52105001	1000	+	.	gene_id "MSTRG.29679"; transcript_id "MSTRG.29679.6"; exon_number "7";
18	StringTie	transcript	52090416	52105001	1000	+	.	gene_id "MSTRG.29679"; transcript_id "MSTRG.29679.7";
18	StringTie	exon	52090416	52090522	1000	+	.	gene_id "MSTRG.29679"; transcript_id "MSTRG.29679.7"; exon_number "1";
18	StringTie	exon	52097770	52097930	1000	+	.	gene_id "MSTRG.29679"; transcript_id "MSTRG.29679.7"; exon_number "2";
18	StringTie	exon	52098014	52098086	1000	+	.	gene_id "MSTRG.29679"; transcript_id "MSTRG.29679.7"; exon_number "3";
18	StringTie	exon	52099294	52099351	1000	+	.	gene_id "MSTRG.29679"; transcript_id "MSTRG.29679.7"; exon_number "4";
18	StringTie	exon	52101159	52101285	1000	+	.	gene_id "MSTRG.29679"; transcript_id "MSTRG.29679.7"; exon_number "5";
18	StringTie	exon	52104470	52105001	1000	+	.	gene_id "MSTRG.29679"; transcript_id "MSTRG.29679.7"; exon_number "6";
18	StringTie	transcript	52090422	52102835	1000	+	.	gene_id "MSTRG.29679"; transcript_id "MSTRG.29679.8";
18	StringTie	exon	52090422	52090522	1000	+	.	gene_id "MSTRG.29679"; transcript_id "MSTRG.29679.8"; exon_number "1";
18	StringTie	exon	52097773	52097930	1000	+	.	gene_id "MSTRG.29679"; transcript_id "MSTRG.29679.8"; exon_number "2";
18	StringTie	exon	52098014	52098086	1000	+	.	gene_id "MSTRG.29679"; transcript_id "MSTRG.29679.8"; exon_number "3";
18	StringTie	exon	52099294	52099351	1000	+	.	gene_id "MSTRG.29679"; transcript_id "MSTRG.29679.8"; exon_number "4";
18	StringTie	exon	52101159	52101285	1000	+	.	gene_id "MSTRG.29679"; transcript_id "MSTRG.29679.8"; exon_number "5";
18	StringTie	exon	52102345	52102835	1000	+	.	gene_id "MSTRG.29679"; transcript_id "MSTRG.29679.8"; exon_number "6";
18	StringTie	transcript	52090439	52105001	1000	+	.	gene_id "MSTRG.29679"; transcript_id "MSTRG.29679.9";
18	StringTie	exon	52090439	52090522	1000	+	.	gene_id "MSTRG.29679"; transcript_id "MSTRG.29679.9"; exon_number "1";
18	StringTie	exon	52097770	52097930	1000	+	.	gene_id "MSTRG.29679"; transcript_id "MSTRG.29679.9"; exon_number "2";
18	StringTie	exon	52098014	52098086	1000	+	.	gene_id "MSTRG.29679"; transcript_id "MSTRG.29679.9"; exon_number "3";
18	StringTie	exon	52099294	52099351	1000	+	.	gene_id "MSTRG.29679"; transcript_id "MSTRG.29679.9"; exon_number "4";
18	StringTie	exon	52101129	52101285	1000	+	.	gene_id "MSTRG.29679"; transcript_id "MSTRG.29679.9"; exon_number "5";
18	StringTie	exon	52102345	52102440	1000	+	.	gene_id "MSTRG.29679"; transcript_id "MSTRG.29679.9"; exon_number "6";
18	StringTie	exon	52104470	52105001	1000	+	.	gene_id "MSTRG.29679"; transcript_id "MSTRG.29679.9"; exon_number "7";
18	StringTie	transcript	52090441	52105001	1000	+	.	gene_id "MSTRG.29679"; transcript_id "MSTRG.29679.10";
18	StringTie	exon	52090441	52090522	1000	+	.	gene_id "MSTRG.29679"; transcript_id "MSTRG.29679.10"; exon_number "1";
18	StringTie	exon	52097770	52097930	1000	+	.	gene_id "MSTRG.29679"; transcript_id "MSTRG.29679.10"; exon_number "2";
18	StringTie	exon	52098014	52098086	1000	+	.	gene_id "MSTRG.29679"; transcript_id "MSTRG.29679.10"; exon_number "3";
18	StringTie	exon	52099294	52099351	1000	+	.	gene_id "MSTRG.29679"; transcript_id "MSTRG.29679.10"; exon_number "4";
18	StringTie	exon	52101129	52101285	1000	+	.	gene_id "MSTRG.29679"; transcript_id "MSTRG.29679.10"; exon_number "5";
18	StringTie	exon	52104470	52105001	1000	+	.	gene_id "MSTRG.29679"; transcript_id "MSTRG.29679.10"; exon_number "6";
18	StringTie	transcript	52090441	52105001	1000	+	.	gene_id "MSTRG.29679"; transcript_id "MSTRG.29679.11";
18	StringTie	exon	52090441	52090522	1000	+	.	gene_id "MSTRG.29679"; transcript_id "MSTRG.29679.11"; exon_number "1";
18	StringTie	exon	52097770	52097930	1000	+	.	gene_id "MSTRG.29679"; transcript_id "MSTRG.29679.11"; exon_number "2";
18	StringTie	exon	52098014	52098086	1000	+	.	gene_id "MSTRG.29679"; transcript_id "MSTRG.29679.11"; exon_number "3";
18	StringTie	exon	52099294	52099351	1000	+	.	gene_id "MSTRG.29679"; transcript_id "MSTRG.29679.11"; exon_number "4";
18	StringTie	exon	52101111	52101285	1000	+	.	gene_id "MSTRG.29679"; transcript_id "MSTRG.29679.11"; exon_number "5";
18	StringTie	exon	52102345	52102440	1000	+	.	gene_id "MSTRG.29679"; transcript_id "MSTRG.29679.11"; exon_number "6";
18	StringTie	exon	52104470	52105001	1000	+	.	gene_id "MSTRG.29679"; transcript_id "MSTRG.29679.11"; exon_number "7";
18	StringTie	transcript	52090441	52102440	1000	+	.	gene_id "MSTRG.29679"; transcript_id "MSTRG.29679.12";
18	StringTie	exon	52090441	52090522	1000	+	.	gene_id "MSTRG.29679"; transcript_id "MSTRG.29679.12"; exon_number "1";
18	StringTie	exon	52097770	52097930	1000	+	.	gene_id "MSTRG.29679"; transcript_id "MSTRG.29679.12"; exon_number "2";
18	StringTie	exon	52098014	52098097	1000	+	.	gene_id "MSTRG.29679"; transcript_id "MSTRG.29679.12"; exon_number "3";
18	StringTie	exon	52099294	52099351	1000	+	.	gene_id "MSTRG.29679"; transcript_id "MSTRG.29679.12"; exon_number "4";
18	StringTie	exon	52102345	52102440	1000	+	.	gene_id "MSTRG.29679"; transcript_id "MSTRG.29679.12"; exon_number "5";
18	StringTie	transcript	52090448	52101658	1000	+	.	gene_id "MSTRG.29679"; transcript_id "MSTRG.29679.13";
18	StringTie	exon	52090448	52090522	1000	+	.	gene_id "MSTRG.29679"; transcript_id "MSTRG.29679.13"; exon_number "1";
18	StringTie	exon	52099294	52099351	1000	+	.	gene_id "MSTRG.29679"; transcript_id "MSTRG.29679.13"; exon_number "2";
18	StringTie	exon	52101159	52101658	1000	+	.	gene_id "MSTRG.29679"; transcript_id "MSTRG.29679.13"; exon_number "3";
18	StringTie	transcript	52090448	52102835	1000	+	.	gene_id "MSTRG.29679"; transcript_id "MSTRG.29679.14";
18	StringTie	exon	52090448	52090522	1000	+	.	gene_id "MSTRG.29679"; transcript_id "MSTRG.29679.14"; exon_number "1";
18	StringTie	exon	52097770	52097930	1000	+	.	gene_id "MSTRG.29679"; transcript_id "MSTRG.29679.14"; exon_number "2";
18	StringTie	exon	52098014	52098086	1000	+	.	gene_id "MSTRG.29679"; transcript_id "MSTRG.29679.14"; exon_number "3";
18	StringTie	exon	52099294	52099351	1000	+	.	gene_id "MSTRG.29679"; transcript_id "MSTRG.29679.14"; exon_number "4";
18	StringTie	exon	52101199	52101285	1000	+	.	gene_id "MSTRG.29679"; transcript_id "MSTRG.29679.14"; exon_number "5";
18	StringTie	exon	52102345	52102835	1000	+	.	gene_id "MSTRG.29679"; transcript_id "MSTRG.29679.14"; exon_number "6";
18	StringTie	transcript	52090448	52105001	1000	+	.	gene_id "MSTRG.29679"; transcript_id "MSTRG.29679.15";
18	StringTie	exon	52090448	52090522	1000	+	.	gene_id "MSTRG.29679"; transcript_id "MSTRG.29679.15"; exon_number "1";
18	StringTie	exon	52097770	52097930	1000	+	.	gene_id "MSTRG.29679"; transcript_id "MSTRG.29679.15"; exon_number "2";
18	StringTie	exon	52098014	52098086	1000	+	.	gene_id "MSTRG.29679"; transcript_id "MSTRG.29679.15"; exon_number "3";
18	StringTie	exon	52099294	52099351	1000	+	.	gene_id "MSTRG.29679"; transcript_id "MSTRG.29679.15"; exon_number "4";
18	StringTie	exon	52102345	52102440	1000	+	.	gene_id "MSTRG.29679"; transcript_id "MSTRG.29679.15"; exon_number "5";
18	StringTie	exon	52104478	52105001	1000	+	.	gene_id "MSTRG.29679"; transcript_id "MSTRG.29679.15"; exon_number "6";
18	StringTie	transcript	52090448	52102835	1000	+	.	gene_id "MSTRG.29679"; transcript_id "MSTRG.29679.16";
18	StringTie	exon	52090448	52090522	1000	+	.	gene_id "MSTRG.29679"; transcript_id "MSTRG.29679.16"; exon_number "1";
18	StringTie	exon	52097770	52097930	1000	+	.	gene_id "MSTRG.29679"; transcript_id "MSTRG.29679.16"; exon_number "2";
18	StringTie	exon	52098014	52098086	1000	+	.	gene_id "MSTRG.29679"; transcript_id "MSTRG.29679.16"; exon_number "3";
18	StringTie	exon	52099294	52099351	1000	+	.	gene_id "MSTRG.29679"; transcript_id "MSTRG.29679.16"; exon_number "4";
18	StringTie	exon	52101162	52101285	1000	+	.	gene_id "MSTRG.29679"; transcript_id "MSTRG.29679.16"; exon_number "5";
18	StringTie	exon	52102345	52102835	1000	+	.	gene_id "MSTRG.29679"; transcript_id "MSTRG.29679.16"; exon_number "6";
18	StringTie	transcript	52090448	52102835	1000	+	.	gene_id "MSTRG.29679"; transcript_id "MSTRG.29679.17";
18	StringTie	exon	52090448	52090522	1000	+	.	gene_id "MSTRG.29679"; transcript_id "MSTRG.29679.17"; exon_number "1";
18	StringTie	exon	52097770	52097930	1000	+	.	gene_id "MSTRG.29679"; transcript_id "MSTRG.29679.17"; exon_number "2";
18	StringTie	exon	52098014	52098097	1000	+	.	gene_id "MSTRG.29679"; transcript_id "MSTRG.29679.17"; exon_number "3";
18	StringTie	exon	52099294	52099351	1000	+	.	gene_id "MSTRG.29679"; transcript_id "MSTRG.29679.17"; exon_number "4";
18	StringTie	exon	52101159	52101285	1000	+	.	gene_id "MSTRG.29679"; transcript_id "MSTRG.29679.17"; exon_number "5";
18	StringTie	exon	52102345	52102835	1000	+	.	gene_id "MSTRG.29679"; transcript_id "MSTRG.29679.17"; exon_number "6";
18	StringTie	transcript	52090464	52101198	1000	+	.	gene_id "MSTRG.29679"; transcript_id "MSTRG.29679.18";
18	StringTie	exon	52090464	52090522	1000	+	.	gene_id "MSTRG.29679"; transcript_id "MSTRG.29679.18"; exon_number "1";
18	StringTie	exon	52097770	52097930	1000	+	.	gene_id "MSTRG.29679"; transcript_id "MSTRG.29679.18"; exon_number "2";
18	StringTie	exon	52098014	52098123	1000	+	.	gene_id "MSTRG.29679"; transcript_id "MSTRG.29679.18"; exon_number "3";
18	StringTie	exon	52099294	52099351	1000	+	.	gene_id "MSTRG.29679"; transcript_id "MSTRG.29679.18"; exon_number "4";
18	StringTie	exon	52101159	52101198	1000	+	.	gene_id "MSTRG.29679"; transcript_id "MSTRG.29679.18"; exon_number "5";
18	StringTie	transcript	52084416	52090391	1000	-	.	gene_id "MSTRG.29680"; transcript_id "MSTRG.29680.1";
18	StringTie	exon	52084416	52084604	1000	-	.	gene_id "MSTRG.29680"; transcript_id "MSTRG.29680.1"; exon_number "1";
18	StringTie	exon	52090314	52090391	1000	-	.	gene_id "MSTRG.29680"; transcript_id "MSTRG.29680.1"; exon_number "2";
18	StringTie	transcript	52084523	52090391	1000	-	.	gene_id "MSTRG.29680"; transcript_id "MSTRG.29680.2";
18	StringTie	exon	52084523	52084604	1000	-	.	gene_id "MSTRG.29680"; transcript_id "MSTRG.29680.2"; exon_number "1";
18	StringTie	exon	52090334	52090391	1000	-	.	gene_id "MSTRG.29680"; transcript_id "MSTRG.29680.2"; exon_number "2";
18	StringTie	transcript	52090148	52090391	1000	-	.	gene_id "MSTRG.29680"; transcript_id "MSTRG.29680.3";
18	StringTie	exon	52090148	52090257	1000	-	.	gene_id "MSTRG.29680"; transcript_id "MSTRG.29680.3"; exon_number "1";
18	StringTie	exon	52090334	52090391	1000	-	.	gene_id "MSTRG.29680"; transcript_id "MSTRG.29680.3"; exon_number "2";
18	StringTie	transcript	52090148	52090391	1000	-	.	gene_id "MSTRG.29680"; transcript_id "MSTRG.29680.4";
18	StringTie	exon	52090148	52090252	1000	-	.	gene_id "MSTRG.29680"; transcript_id "MSTRG.29680.4"; exon_number "1";
18	StringTie	exon	52090334	52090391	1000	-	.	gene_id "MSTRG.29680"; transcript_id "MSTRG.29680.4"; exon_number "2";
18	StringTie	transcript	52114318	52125691	1000	+	.	gene_id "MSTRG.29683"; transcript_id "MSTRG.29683.1";
18	StringTie	exon	52114318	52114395	1000	+	.	gene_id "MSTRG.29683"; transcript_id "MSTRG.29683.1"; exon_number "1";
18	StringTie	exon	52124228	52124328	1000	+	.	gene_id "MSTRG.29683"; transcript_id "MSTRG.29683.1"; exon_number "2";
18	StringTie	exon	52125505	52125691	1000	+	.	gene_id "MSTRG.29683"; transcript_id "MSTRG.29683.1"; exon_number "3";
18	StringTie	transcript	52114319	52129442	1000	+	.	gene_id "MSTRG.29683"; transcript_id "MSTRG.29683.2";
18	StringTie	exon	52114319	52114395	1000	+	.	gene_id "MSTRG.29683"; transcript_id "MSTRG.29683.2"; exon_number "1";
18	StringTie	exon	52124228	52124328	1000	+	.	gene_id "MSTRG.29683"; transcript_id "MSTRG.29683.2"; exon_number "2";
18	StringTie	exon	52125692	52125818	1000	+	.	gene_id "MSTRG.29683"; transcript_id "MSTRG.29683.2"; exon_number "3";
18	StringTie	exon	52126700	52126792	1000	+	.	gene_id "MSTRG.29683"; transcript_id "MSTRG.29683.2"; exon_number "4";
18	StringTie	exon	52129090	52129442	1000	+	.	gene_id "MSTRG.29683"; transcript_id "MSTRG.29683.2"; exon_number "5";
18	StringTie	transcript	52114319	52146730	1000	+	.	gene_id "MSTRG.29683"; transcript_id "MSTRG.29683.3";
18	StringTie	exon	52114319	52114395	1000	+	.	gene_id "MSTRG.29683"; transcript_id "MSTRG.29683.3"; exon_number "1";
18	StringTie	exon	52124228	52124328	1000	+	.	gene_id "MSTRG.29683"; transcript_id "MSTRG.29683.3"; exon_number "2";
18	StringTie	exon	52139230	52139275	1000	+	.	gene_id "MSTRG.29683"; transcript_id "MSTRG.29683.3"; exon_number "3";
18	StringTie	exon	52142248	52142374	1000	+	.	gene_id "MSTRG.29683"; transcript_id "MSTRG.29683.3"; exon_number "4";
18	StringTie	exon	52143179	52143248	1000	+	.	gene_id "MSTRG.29683"; transcript_id "MSTRG.29683.3"; exon_number "5";
18	StringTie	exon	52146110	52146730	1000	+	.	gene_id "MSTRG.29683"; transcript_id "MSTRG.29683.3"; exon_number "6";
18	StringTie	transcript	52114319	52146730	1000	+	.	gene_id "MSTRG.29683"; transcript_id "MSTRG.29683.4";
18	StringTie	exon	52114319	52114395	1000	+	.	gene_id "MSTRG.29683"; transcript_id "MSTRG.29683.4"; exon_number "1";
18	StringTie	exon	52124228	52124328	1000	+	.	gene_id "MSTRG.29683"; transcript_id "MSTRG.29683.4"; exon_number "2";
18	StringTie	exon	52139230	52139275	1000	+	.	gene_id "MSTRG.29683"; transcript_id "MSTRG.29683.4"; exon_number "3";
18	StringTie	exon	52142248	52142374	1000	+	.	gene_id "MSTRG.29683"; transcript_id "MSTRG.29683.4"; exon_number "4";
18	StringTie	exon	52146110	52146730	1000	+	.	gene_id "MSTRG.29683"; transcript_id "MSTRG.29683.4"; exon_number "5";
18	StringTie	transcript	52114336	52117048	1000	+	.	gene_id "MSTRG.29683"; transcript_id "MSTRG.29683.5";
18	StringTie	exon	52114336	52114395	1000	+	.	gene_id "MSTRG.29683"; transcript_id "MSTRG.29683.5"; exon_number "1";
18	StringTie	exon	52116594	52117048	1000	+	.	gene_id "MSTRG.29683"; transcript_id "MSTRG.29683.5"; exon_number "2";
18	StringTie	transcript	52114342	52129442	1000	+	.	gene_id "MSTRG.29683"; transcript_id "MSTRG.29683.6";
18	StringTie	exon	52114342	52114395	1000	+	.	gene_id "MSTRG.29683"; transcript_id "MSTRG.29683.6"; exon_number "1";
18	StringTie	exon	52124228	52124328	1000	+	.	gene_id "MSTRG.29683"; transcript_id "MSTRG.29683.6"; exon_number "2";
18	StringTie	exon	52129090	52129442	1000	+	.	gene_id "MSTRG.29683"; transcript_id "MSTRG.29683.6"; exon_number "3";
18	StringTie	transcript	52119075	52129442	1000	+	.	gene_id "MSTRG.29683"; transcript_id "MSTRG.29683.7";
18	StringTie	exon	52119075	52119285	1000	+	.	gene_id "MSTRG.29683"; transcript_id "MSTRG.29683.7"; exon_number "1";
18	StringTie	exon	52124228	52124328	1000	+	.	gene_id "MSTRG.29683"; transcript_id "MSTRG.29683.7"; exon_number "2";
18	StringTie	exon	52125692	52125818	1000	+	.	gene_id "MSTRG.29683"; transcript_id "MSTRG.29683.7"; exon_number "3";
18	StringTie	exon	52126700	52126792	1000	+	.	gene_id "MSTRG.29683"; transcript_id "MSTRG.29683.7"; exon_number "4";
18	StringTie	exon	52129090	52129442	1000	+	.	gene_id "MSTRG.29683"; transcript_id "MSTRG.29683.7"; exon_number "5";
18	StringTie	transcript	52119096	52129442	1000	+	.	gene_id "MSTRG.29683"; transcript_id "MSTRG.29683.8";
18	StringTie	exon	52119096	52119285	1000	+	.	gene_id "MSTRG.29683"; transcript_id "MSTRG.29683.8"; exon_number "1";
18	StringTie	exon	52124228	52124328	1000	+	.	gene_id "MSTRG.29683"; transcript_id "MSTRG.29683.8"; exon_number "2";
18	StringTie	exon	52125692	52125818	1000	+	.	gene_id "MSTRG.29683"; transcript_id "MSTRG.29683.8"; exon_number "3";
18	StringTie	exon	52129090	52129442	1000	+	.	gene_id "MSTRG.29683"; transcript_id "MSTRG.29683.8"; exon_number "4";
18	StringTie	transcript	52119098	52119858	1000	+	.	gene_id "MSTRG.29683"; transcript_id "MSTRG.29683.9";
18	StringTie	exon	52119098	52119481	1000	+	.	gene_id "MSTRG.29683"; transcript_id "MSTRG.29683.9"; exon_number "1";
18	StringTie	exon	52119700	52119858	1000	+	.	gene_id "MSTRG.29683"; transcript_id "MSTRG.29683.9"; exon_number "2";
18	StringTie	transcript	52119099	52119858	1000	+	.	gene_id "MSTRG.29683"; transcript_id "MSTRG.29683.10";
18	StringTie	exon	52119099	52119543	1000	+	.	gene_id "MSTRG.29683"; transcript_id "MSTRG.29683.10"; exon_number "1";
18	StringTie	exon	52119640	52119858	1000	+	.	gene_id "MSTRG.29683"; transcript_id "MSTRG.29683.10"; exon_number "2";
18	StringTie	transcript	52133464	52147103	1000	+	.	gene_id "MSTRG.29683"; transcript_id "MSTRG.29683.14";
18	StringTie	exon	52133464	52133822	1000	+	.	gene_id "MSTRG.29683"; transcript_id "MSTRG.29683.14"; exon_number "1";
18	StringTie	exon	52139230	52139275	1000	+	.	gene_id "MSTRG.29683"; transcript_id "MSTRG.29683.14"; exon_number "2";
18	StringTie	exon	52142248	52142374	1000	+	.	gene_id "MSTRG.29683"; transcript_id "MSTRG.29683.14"; exon_number "3";
18	StringTie	exon	52143179	52143248	1000	+	.	gene_id "MSTRG.29683"; transcript_id "MSTRG.29683.14"; exon_number "4";
18	StringTie	exon	52146110	52147103	1000	+	.	gene_id "MSTRG.29683"; transcript_id "MSTRG.29683.14"; exon_number "5";
18	StringTie	transcript	52133464	52147103	1000	+	.	gene_id "MSTRG.29683"; transcript_id "MSTRG.29683.15";
18	StringTie	exon	52133464	52133822	1000	+	.	gene_id "MSTRG.29683"; transcript_id "MSTRG.29683.15"; exon_number "1";
18	StringTie	exon	52139230	52139275	1000	+	.	gene_id "MSTRG.29683"; transcript_id "MSTRG.29683.15"; exon_number "2";
18	StringTie	exon	52142248	52142374	1000	+	.	gene_id "MSTRG.29683"; transcript_id "MSTRG.29683.15"; exon_number "3";
18	StringTie	exon	52146110	52147103	1000	+	.	gene_id "MSTRG.29683"; transcript_id "MSTRG.29683.15"; exon_number "4";
18	StringTie	transcript	52133464	52147103	1000	+	.	gene_id "MSTRG.29683"; transcript_id "MSTRG.29683.16";
18	StringTie	exon	52133464	52133718	1000	+	.	gene_id "MSTRG.29683"; transcript_id "MSTRG.29683.16"; exon_number "1";
18	StringTie	exon	52139230	52139275	1000	+	.	gene_id "MSTRG.29683"; transcript_id "MSTRG.29683.16"; exon_number "2";
18	StringTie	exon	52142248	52142374	1000	+	.	gene_id "MSTRG.29683"; transcript_id "MSTRG.29683.16"; exon_number "3";
18	StringTie	exon	52143179	52143248	1000	+	.	gene_id "MSTRG.29683"; transcript_id "MSTRG.29683.16"; exon_number "4";
18	StringTie	exon	52146110	52147103	1000	+	.	gene_id "MSTRG.29683"; transcript_id "MSTRG.29683.16"; exon_number "5";
18	StringTie	transcript	52133464	52147103	1000	+	.	gene_id "MSTRG.29683"; transcript_id "MSTRG.29683.17";
18	StringTie	exon	52133464	52133718	1000	+	.	gene_id "MSTRG.29683"; transcript_id "MSTRG.29683.17"; exon_number "1";
18	StringTie	exon	52139230	52139275	1000	+	.	gene_id "MSTRG.29683"; transcript_id "MSTRG.29683.17"; exon_number "2";
18	StringTie	exon	52142248	52142374	1000	+	.	gene_id "MSTRG.29683"; transcript_id "MSTRG.29683.17"; exon_number "3";
18	StringTie	exon	52146110	52147103	1000	+	.	gene_id "MSTRG.29683"; transcript_id "MSTRG.29683.17"; exon_number "4";
18	StringTie	transcript	52133468	52146730	1000	+	.	gene_id "MSTRG.29683"; transcript_id "MSTRG.29683.18";
18	StringTie	exon	52133468	52133845	1000	+	.	gene_id "MSTRG.29683"; transcript_id "MSTRG.29683.18"; exon_number "1";
18	StringTie	exon	52139230	52139275	1000	+	.	gene_id "MSTRG.29683"; transcript_id "MSTRG.29683.18"; exon_number "2";
18	StringTie	exon	52142248	52142374	1000	+	.	gene_id "MSTRG.29683"; transcript_id "MSTRG.29683.18"; exon_number "3";
18	StringTie	exon	52146110	52146730	1000	+	.	gene_id "MSTRG.29683"; transcript_id "MSTRG.29683.18"; exon_number "4";
18	StringTie	transcript	52133468	52146730	1000	+	.	gene_id "MSTRG.29683"; transcript_id "MSTRG.29683.19";
18	StringTie	exon	52133468	52133845	1000	+	.	gene_id "MSTRG.29683"; transcript_id "MSTRG.29683.19"; exon_number "1";
18	StringTie	exon	52139230	52139275	1000	+	.	gene_id "MSTRG.29683"; transcript_id "MSTRG.29683.19"; exon_number "2";
18	StringTie	exon	52142248	52142374	1000	+	.	gene_id "MSTRG.29683"; transcript_id "MSTRG.29683.19"; exon_number "3";
18	StringTie	exon	52143179	52143248	1000	+	.	gene_id "MSTRG.29683"; transcript_id "MSTRG.29683.19"; exon_number "4";
18	StringTie	exon	52146110	52146730	1000	+	.	gene_id "MSTRG.29683"; transcript_id "MSTRG.29683.19"; exon_number "5";
18	StringTie	transcript	52133476	52155684	1000	+	.	gene_id "MSTRG.29683"; transcript_id "MSTRG.29683.20";
18	StringTie	exon	52133476	52133822	1000	+	.	gene_id "MSTRG.29683"; transcript_id "MSTRG.29683.20"; exon_number "1";
18	StringTie	exon	52139230	52139275	1000	+	.	gene_id "MSTRG.29683"; transcript_id "MSTRG.29683.20"; exon_number "2";
18	StringTie	exon	52142248	52142374	1000	+	.	gene_id "MSTRG.29683"; transcript_id "MSTRG.29683.20"; exon_number "3";
18	StringTie	exon	52155515	52155684	1000	+	.	gene_id "MSTRG.29683"; transcript_id "MSTRG.29683.20"; exon_number "4";
18	StringTie	transcript	52133476	52147103	1000	+	.	gene_id "MSTRG.29683"; transcript_id "MSTRG.29683.21";
18	StringTie	exon	52133476	52133822	1000	+	.	gene_id "MSTRG.29683"; transcript_id "MSTRG.29683.21"; exon_number "1";
18	StringTie	exon	52139230	52139275	1000	+	.	gene_id "MSTRG.29683"; transcript_id "MSTRG.29683.21"; exon_number "2";
18	StringTie	exon	52142251	52142374	1000	+	.	gene_id "MSTRG.29683"; transcript_id "MSTRG.29683.21"; exon_number "3";
18	StringTie	exon	52143179	52143248	1000	+	.	gene_id "MSTRG.29683"; transcript_id "MSTRG.29683.21"; exon_number "4";
18	StringTie	exon	52146110	52147103	1000	+	.	gene_id "MSTRG.29683"; transcript_id "MSTRG.29683.21"; exon_number "5";
18	StringTie	transcript	52133476	52142707	1000	+	.	gene_id "MSTRG.29683"; transcript_id "MSTRG.29683.22";
18	StringTie	exon	52133476	52133822	1000	+	.	gene_id "MSTRG.29683"; transcript_id "MSTRG.29683.22"; exon_number "1";
18	StringTie	exon	52139230	52139275	1000	+	.	gene_id "MSTRG.29683"; transcript_id "MSTRG.29683.22"; exon_number "2";
18	StringTie	exon	52142248	52142374	1000	+	.	gene_id "MSTRG.29683"; transcript_id "MSTRG.29683.22"; exon_number "3";
18	StringTie	exon	52142601	52142707	1000	+	.	gene_id "MSTRG.29683"; transcript_id "MSTRG.29683.22"; exon_number "4";
18	StringTie	transcript	52133476	52147103	1000	+	.	gene_id "MSTRG.29683"; transcript_id "MSTRG.29683.23";
18	StringTie	exon	52133476	52133822	1000	+	.	gene_id "MSTRG.29683"; transcript_id "MSTRG.29683.23"; exon_number "1";
18	StringTie	exon	52139230	52139275	1000	+	.	gene_id "MSTRG.29683"; transcript_id "MSTRG.29683.23"; exon_number "2";
18	StringTie	exon	52142251	52142374	1000	+	.	gene_id "MSTRG.29683"; transcript_id "MSTRG.29683.23"; exon_number "3";
18	StringTie	exon	52146110	52147103	1000	+	.	gene_id "MSTRG.29683"; transcript_id "MSTRG.29683.23"; exon_number "4";
18	StringTie	transcript	52133575	52146730	1000	+	.	gene_id "MSTRG.29683"; transcript_id "MSTRG.29683.24";
18	StringTie	exon	52133575	52133871	1000	+	.	gene_id "MSTRG.29683"; transcript_id "MSTRG.29683.24"; exon_number "1";
18	StringTie	exon	52139230	52139275	1000	+	.	gene_id "MSTRG.29683"; transcript_id "MSTRG.29683.24"; exon_number "2";
18	StringTie	exon	52142248	52142374	1000	+	.	gene_id "MSTRG.29683"; transcript_id "MSTRG.29683.24"; exon_number "3";
18	StringTie	exon	52146110	52146730	1000	+	.	gene_id "MSTRG.29683"; transcript_id "MSTRG.29683.24"; exon_number "4";
18	StringTie	transcript	52133624	52140443	1000	+	.	gene_id "MSTRG.29683"; transcript_id "MSTRG.29683.25";
18	StringTie	exon	52133624	52133822	1000	+	.	gene_id "MSTRG.29683"; transcript_id "MSTRG.29683.25"; exon_number "1";
18	StringTie	exon	52139230	52139275	1000	+	.	gene_id "MSTRG.29683"; transcript_id "MSTRG.29683.25"; exon_number "2";
18	StringTie	exon	52140414	52140443	1000	+	.	gene_id "MSTRG.29683"; transcript_id "MSTRG.29683.25"; exon_number "3";
18	StringTie	transcript	52152809	52167844	1000	+	.	gene_id "MSTRG.29683"; transcript_id "MSTRG.29683.26";
18	StringTie	exon	52152809	52152961	1000	+	.	gene_id "MSTRG.29683"; transcript_id "MSTRG.29683.26"; exon_number "1";
18	StringTie	exon	52155515	52155684	1000	+	.	gene_id "MSTRG.29683"; transcript_id "MSTRG.29683.26"; exon_number "2";
18	StringTie	exon	52159531	52159657	1000	+	.	gene_id "MSTRG.29683"; transcript_id "MSTRG.29683.26"; exon_number "3";
18	StringTie	exon	52167805	52167844	1000	+	.	gene_id "MSTRG.29683"; transcript_id "MSTRG.29683.26"; exon_number "4";
18	StringTie	transcript	52152809	52161402	1000	+	.	gene_id "MSTRG.29683"; transcript_id "MSTRG.29683.27";
18	StringTie	exon	52152809	52152961	1000	+	.	gene_id "MSTRG.29683"; transcript_id "MSTRG.29683.27"; exon_number "1";
18	StringTie	exon	52155515	52155684	1000	+	.	gene_id "MSTRG.29683"; transcript_id "MSTRG.29683.27"; exon_number "2";
18	StringTie	exon	52157369	52157430	1000	+	.	gene_id "MSTRG.29683"; transcript_id "MSTRG.29683.27"; exon_number "3";
18	StringTie	exon	52159531	52159657	1000	+	.	gene_id "MSTRG.29683"; transcript_id "MSTRG.29683.27"; exon_number "4";
18	StringTie	exon	52160774	52161402	1000	+	.	gene_id "MSTRG.29683"; transcript_id "MSTRG.29683.27"; exon_number "5";
18	StringTie	transcript	52152872	52155661	1000	+	.	gene_id "MSTRG.29683"; transcript_id "MSTRG.29683.28";
18	StringTie	exon	52152872	52153114	1000	+	.	gene_id "MSTRG.29683"; transcript_id "MSTRG.29683.28"; exon_number "1";
18	StringTie	exon	52155515	52155661	1000	+	.	gene_id "MSTRG.29683"; transcript_id "MSTRG.29683.28"; exon_number "2";
18	StringTie	transcript	52154960	52165102	1000	+	.	gene_id "MSTRG.29683"; transcript_id "MSTRG.29683.29";
18	StringTie	exon	52154960	52155030	1000	+	.	gene_id "MSTRG.29683"; transcript_id "MSTRG.29683.29"; exon_number "1";
18	StringTie	exon	52155515	52155684	1000	+	.	gene_id "MSTRG.29683"; transcript_id "MSTRG.29683.29"; exon_number "2";
18	StringTie	exon	52157369	52157430	1000	+	.	gene_id "MSTRG.29683"; transcript_id "MSTRG.29683.29"; exon_number "3";
18	StringTie	exon	52159531	52159657	1000	+	.	gene_id "MSTRG.29683"; transcript_id "MSTRG.29683.29"; exon_number "4";
18	StringTie	exon	52160774	52160896	1000	+	.	gene_id "MSTRG.29683"; transcript_id "MSTRG.29683.29"; exon_number "5";
18	StringTie	exon	52164902	52165102	1000	+	.	gene_id "MSTRG.29683"; transcript_id "MSTRG.29683.29"; exon_number "6";
18	StringTie	transcript	52154967	52165102	1000	+	.	gene_id "MSTRG.29683"; transcript_id "MSTRG.29683.30";
18	StringTie	exon	52154967	52155030	1000	+	.	gene_id "MSTRG.29683"; transcript_id "MSTRG.29683.30"; exon_number "1";
18	StringTie	exon	52155515	52155684	1000	+	.	gene_id "MSTRG.29683"; transcript_id "MSTRG.29683.30"; exon_number "2";
18	StringTie	exon	52159531	52159657	1000	+	.	gene_id "MSTRG.29683"; transcript_id "MSTRG.29683.30"; exon_number "3";
18	StringTie	exon	52160774	52160896	1000	+	.	gene_id "MSTRG.29683"; transcript_id "MSTRG.29683.30"; exon_number "4";
18	StringTie	exon	52164906	52165102	1000	+	.	gene_id "MSTRG.29683"; transcript_id "MSTRG.29683.30"; exon_number "5";
18	StringTie	transcript	52154967	52161402	1000	+	.	gene_id "MSTRG.29683"; transcript_id "MSTRG.29683.31";
18	StringTie	exon	52154967	52155030	1000	+	.	gene_id "MSTRG.29683"; transcript_id "MSTRG.29683.31"; exon_number "1";
18	StringTie	exon	52155515	52155684	1000	+	.	gene_id "MSTRG.29683"; transcript_id "MSTRG.29683.31"; exon_number "2";
18	StringTie	exon	52159531	52159764	1000	+	.	gene_id "MSTRG.29683"; transcript_id "MSTRG.29683.31"; exon_number "3";
18	StringTie	exon	52160774	52161402	1000	+	.	gene_id "MSTRG.29683"; transcript_id "MSTRG.29683.31"; exon_number "4";
18	StringTie	transcript	52154969	52157064	1000	+	.	gene_id "MSTRG.29683"; transcript_id "MSTRG.29683.32";
18	StringTie	exon	52154969	52155030	1000	+	.	gene_id "MSTRG.29683"; transcript_id "MSTRG.29683.32"; exon_number "1";
18	StringTie	exon	52155515	52155684	1000	+	.	gene_id "MSTRG.29683"; transcript_id "MSTRG.29683.32"; exon_number "2";
18	StringTie	exon	52156906	52157064	1000	+	.	gene_id "MSTRG.29683"; transcript_id "MSTRG.29683.32"; exon_number "3";
18	StringTie	transcript	52154969	52159764	1000	+	.	gene_id "MSTRG.29683"; transcript_id "MSTRG.29683.33";
18	StringTie	exon	52154969	52155030	1000	+	.	gene_id "MSTRG.29683"; transcript_id "MSTRG.29683.33"; exon_number "1";
18	StringTie	exon	52155408	52155684	1000	+	.	gene_id "MSTRG.29683"; transcript_id "MSTRG.29683.33"; exon_number "2";
18	StringTie	exon	52157369	52157430	1000	+	.	gene_id "MSTRG.29683"; transcript_id "MSTRG.29683.33"; exon_number "3";
18	StringTie	exon	52159531	52159764	1000	+	.	gene_id "MSTRG.29683"; transcript_id "MSTRG.29683.33"; exon_number "4";
18	StringTie	transcript	52154969	52165102	1000	+	.	gene_id "MSTRG.29683"; transcript_id "MSTRG.29683.34";
18	StringTie	exon	52154969	52155030	1000	+	.	gene_id "MSTRG.29683"; transcript_id "MSTRG.29683.34"; exon_number "1";
18	StringTie	exon	52155515	52155684	1000	+	.	gene_id "MSTRG.29683"; transcript_id "MSTRG.29683.34"; exon_number "2";
18	StringTie	exon	52159531	52159657	1000	+	.	gene_id "MSTRG.29683"; transcript_id "MSTRG.29683.34"; exon_number "3";
18	StringTie	exon	52160774	52160896	1000	+	.	gene_id "MSTRG.29683"; transcript_id "MSTRG.29683.34"; exon_number "4";
18	StringTie	exon	52164902	52165102	1000	+	.	gene_id "MSTRG.29683"; transcript_id "MSTRG.29683.34"; exon_number "5";
18	StringTie	transcript	52170623	52180514	1000	+	.	gene_id "MSTRG.29684"; transcript_id "MSTRG.29684.1";
18	StringTie	exon	52170623	52170713	1000	+	.	gene_id "MSTRG.29684"; transcript_id "MSTRG.29684.1"; exon_number "1";
18	StringTie	exon	52173817	52173865	1000	+	.	gene_id "MSTRG.29684"; transcript_id "MSTRG.29684.1"; exon_number "2";
18	StringTie	exon	52177338	52177462	1000	+	.	gene_id "MSTRG.29684"; transcript_id "MSTRG.29684.1"; exon_number "3";
18	StringTie	exon	52178256	52178348	1000	+	.	gene_id "MSTRG.29684"; transcript_id "MSTRG.29684.1"; exon_number "4";
18	StringTie	exon	52180036	52180514	1000	+	.	gene_id "MSTRG.29684"; transcript_id "MSTRG.29684.1"; exon_number "5";
18	StringTie	transcript	52170623	52180514	1000	+	.	gene_id "MSTRG.29684"; transcript_id "MSTRG.29684.2";
18	StringTie	exon	52170623	52170713	1000	+	.	gene_id "MSTRG.29684"; transcript_id "MSTRG.29684.2"; exon_number "1";
18	StringTie	exon	52177338	52177462	1000	+	.	gene_id "MSTRG.29684"; transcript_id "MSTRG.29684.2"; exon_number "2";
18	StringTie	exon	52178256	52178348	1000	+	.	gene_id "MSTRG.29684"; transcript_id "MSTRG.29684.2"; exon_number "3";
18	StringTie	exon	52180036	52180514	1000	+	.	gene_id "MSTRG.29684"; transcript_id "MSTRG.29684.2"; exon_number "4";
18	StringTie	transcript	52170636	52216894	1000	+	.	gene_id "MSTRG.29684"; transcript_id "MSTRG.29684.3";
18	StringTie	exon	52170636	52170713	1000	+	.	gene_id "MSTRG.29684"; transcript_id "MSTRG.29684.3"; exon_number "1";
18	StringTie	exon	52177338	52177462	1000	+	.	gene_id "MSTRG.29684"; transcript_id "MSTRG.29684.3"; exon_number "2";
18	StringTie	exon	52178256	52178348	1000	+	.	gene_id "MSTRG.29684"; transcript_id "MSTRG.29684.3"; exon_number "3";
18	StringTie	exon	52189956	52190014	1000	+	.	gene_id "MSTRG.29684"; transcript_id "MSTRG.29684.3"; exon_number "4";
18	StringTie	exon	52216805	52216894	1000	+	.	gene_id "MSTRG.29684"; transcript_id "MSTRG.29684.3"; exon_number "5";
18	StringTie	transcript	52170643	52180514	1000	+	.	gene_id "MSTRG.29684"; transcript_id "MSTRG.29684.4";
18	StringTie	exon	52170643	52170713	1000	+	.	gene_id "MSTRG.29684"; transcript_id "MSTRG.29684.4"; exon_number "1";
18	StringTie	exon	52173817	52173865	1000	+	.	gene_id "MSTRG.29684"; transcript_id "MSTRG.29684.4"; exon_number "2";
18	StringTie	exon	52177338	52177462	1000	+	.	gene_id "MSTRG.29684"; transcript_id "MSTRG.29684.4"; exon_number "3";
18	StringTie	exon	52180036	52180514	1000	+	.	gene_id "MSTRG.29684"; transcript_id "MSTRG.29684.4"; exon_number "4";
18	StringTie	transcript	52170650	52210609	1000	+	.	gene_id "MSTRG.29684"; transcript_id "MSTRG.29684.5";
18	StringTie	exon	52170650	52170713	1000	+	.	gene_id "MSTRG.29684"; transcript_id "MSTRG.29684.5"; exon_number "1";
18	StringTie	exon	52173817	52173865	1000	+	.	gene_id "MSTRG.29684"; transcript_id "MSTRG.29684.5"; exon_number "2";
18	StringTie	exon	52177338	52177462	1000	+	.	gene_id "MSTRG.29684"; transcript_id "MSTRG.29684.5"; exon_number "3";
18	StringTie	exon	52178256	52178348	1000	+	.	gene_id "MSTRG.29684"; transcript_id "MSTRG.29684.5"; exon_number "4";
18	StringTie	exon	52210503	52210609	1000	+	.	gene_id "MSTRG.29684"; transcript_id "MSTRG.29684.5"; exon_number "5";
18	StringTie	transcript	52170656	52216894	1000	+	.	gene_id "MSTRG.29684"; transcript_id "MSTRG.29684.6";
18	StringTie	exon	52170656	52170713	1000	+	.	gene_id "MSTRG.29684"; transcript_id "MSTRG.29684.6"; exon_number "1";
18	StringTie	exon	52177338	52177462	1000	+	.	gene_id "MSTRG.29684"; transcript_id "MSTRG.29684.6"; exon_number "2";
18	StringTie	exon	52189956	52190014	1000	+	.	gene_id "MSTRG.29684"; transcript_id "MSTRG.29684.6"; exon_number "3";
18	StringTie	exon	52216805	52216894	1000	+	.	gene_id "MSTRG.29684"; transcript_id "MSTRG.29684.6"; exon_number "4";
18	StringTie	transcript	52170661	52190050	1000	+	.	gene_id "MSTRG.29684"; transcript_id "MSTRG.29684.7";
18	StringTie	exon	52170661	52170713	1000	+	.	gene_id "MSTRG.29684"; transcript_id "MSTRG.29684.7"; exon_number "1";
18	StringTie	exon	52173817	52173865	1000	+	.	gene_id "MSTRG.29684"; transcript_id "MSTRG.29684.7"; exon_number "2";
18	StringTie	exon	52177338	52177462	1000	+	.	gene_id "MSTRG.29684"; transcript_id "MSTRG.29684.7"; exon_number "3";
18	StringTie	exon	52178256	52178348	1000	+	.	gene_id "MSTRG.29684"; transcript_id "MSTRG.29684.7"; exon_number "4";
18	StringTie	exon	52189956	52190050	1000	+	.	gene_id "MSTRG.29684"; transcript_id "MSTRG.29684.7"; exon_number "5";
18	StringTie	transcript	52198581	52227797	1000	-	.	gene_id "MSTRG.29685"; transcript_id "MSTRG.29685.1";
18	StringTie	exon	52198581	52198706	1000	-	.	gene_id "MSTRG.29685"; transcript_id "MSTRG.29685.1"; exon_number "1";
18	StringTie	exon	52220256	52220348	1000	-	.	gene_id "MSTRG.29685"; transcript_id "MSTRG.29685.1"; exon_number "2";
18	StringTie	exon	52221190	52221316	1000	-	.	gene_id "MSTRG.29685"; transcript_id "MSTRG.29685.1"; exon_number "3";
18	StringTie	exon	52225556	52225621	1000	-	.	gene_id "MSTRG.29685"; transcript_id "MSTRG.29685.1"; exon_number "4";
18	StringTie	exon	52227732	52227797	1000	-	.	gene_id "MSTRG.29685"; transcript_id "MSTRG.29685.1"; exon_number "5";
18	StringTie	transcript	52212970	52227797	1000	-	.	gene_id "MSTRG.29685"; transcript_id "MSTRG.29685.2";
18	StringTie	exon	52212970	52213496	1000	-	.	gene_id "MSTRG.29685"; transcript_id "MSTRG.29685.2"; exon_number "1";
18	StringTie	exon	52220256	52220348	1000	-	.	gene_id "MSTRG.29685"; transcript_id "MSTRG.29685.2"; exon_number "2";
18	StringTie	exon	52221190	52221316	1000	-	.	gene_id "MSTRG.29685"; transcript_id "MSTRG.29685.2"; exon_number "3";
18	StringTie	exon	52225556	52225621	1000	-	.	gene_id "MSTRG.29685"; transcript_id "MSTRG.29685.2"; exon_number "4";
18	StringTie	exon	52227732	52227797	1000	-	.	gene_id "MSTRG.29685"; transcript_id "MSTRG.29685.2"; exon_number "5";
18	StringTie	transcript	52212970	52227797	1000	-	.	gene_id "MSTRG.29685"; transcript_id "MSTRG.29685.3";
18	StringTie	exon	52212970	52213496	1000	-	.	gene_id "MSTRG.29685"; transcript_id "MSTRG.29685.3"; exon_number "1";
18	StringTie	exon	52220256	52220348	1000	-	.	gene_id "MSTRG.29685"; transcript_id "MSTRG.29685.3"; exon_number "2";
18	StringTie	exon	52225556	52225621	1000	-	.	gene_id "MSTRG.29685"; transcript_id "MSTRG.29685.3"; exon_number "3";
18	StringTie	exon	52227732	52227797	1000	-	.	gene_id "MSTRG.29685"; transcript_id "MSTRG.29685.3"; exon_number "4";
18	StringTie	transcript	52213155	52227797	1000	-	.	gene_id "MSTRG.29685"; transcript_id "MSTRG.29685.4";
18	StringTie	exon	52213155	52213496	1000	-	.	gene_id "MSTRG.29685"; transcript_id "MSTRG.29685.4"; exon_number "1";
18	StringTie	exon	52225556	52225621	1000	-	.	gene_id "MSTRG.29685"; transcript_id "MSTRG.29685.4"; exon_number "2";
18	StringTie	exon	52227732	52227797	1000	-	.	gene_id "MSTRG.29685"; transcript_id "MSTRG.29685.4"; exon_number "3";
18	StringTie	transcript	52213322	52227797	1000	-	.	gene_id "MSTRG.29685"; transcript_id "MSTRG.29685.5";
18	StringTie	exon	52213322	52213496	1000	-	.	gene_id "MSTRG.29685"; transcript_id "MSTRG.29685.5"; exon_number "1";
18	StringTie	exon	52221190	52221316	1000	-	.	gene_id "MSTRG.29685"; transcript_id "MSTRG.29685.5"; exon_number "2";
18	StringTie	exon	52225556	52225621	1000	-	.	gene_id "MSTRG.29685"; transcript_id "MSTRG.29685.5"; exon_number "3";
18	StringTie	exon	52227732	52227797	1000	-	.	gene_id "MSTRG.29685"; transcript_id "MSTRG.29685.5"; exon_number "4";
18	StringTie	transcript	52228269	52270335	1000	-	.	gene_id "MSTRG.29687"; transcript_id "MSTRG.29687.1";
18	StringTie	exon	52228269	52228348	1000	-	.	gene_id "MSTRG.29687"; transcript_id "MSTRG.29687.1"; exon_number "1";
18	StringTie	exon	52233847	52234085	1000	-	.	gene_id "MSTRG.29687"; transcript_id "MSTRG.29687.1"; exon_number "2";
18	StringTie	exon	52251109	52251195	1000	-	.	gene_id "MSTRG.29687"; transcript_id "MSTRG.29687.1"; exon_number "3";
18	StringTie	exon	52253679	52253805	1000	-	.	gene_id "MSTRG.29687"; transcript_id "MSTRG.29687.1"; exon_number "4";
18	StringTie	exon	52256810	52256857	1000	-	.	gene_id "MSTRG.29687"; transcript_id "MSTRG.29687.1"; exon_number "5";
18	StringTie	exon	52269805	52269906	1000	-	.	gene_id "MSTRG.29687"; transcript_id "MSTRG.29687.1"; exon_number "6";
18	StringTie	exon	52270250	52270335	1000	-	.	gene_id "MSTRG.29687"; transcript_id "MSTRG.29687.1"; exon_number "7";
18	StringTie	transcript	52231656	52270335	1000	-	.	gene_id "MSTRG.29687"; transcript_id "MSTRG.29687.2";
18	StringTie	exon	52231656	52232217	1000	-	.	gene_id "MSTRG.29687"; transcript_id "MSTRG.29687.2"; exon_number "1";
18	StringTie	exon	52233847	52234085	1000	-	.	gene_id "MSTRG.29687"; transcript_id "MSTRG.29687.2"; exon_number "2";
18	StringTie	exon	52251121	52251195	1000	-	.	gene_id "MSTRG.29687"; transcript_id "MSTRG.29687.2"; exon_number "3";
18	StringTie	exon	52253679	52253805	1000	-	.	gene_id "MSTRG.29687"; transcript_id "MSTRG.29687.2"; exon_number "4";
18	StringTie	exon	52256810	52256857	1000	-	.	gene_id "MSTRG.29687"; transcript_id "MSTRG.29687.2"; exon_number "5";
18	StringTie	exon	52270250	52270335	1000	-	.	gene_id "MSTRG.29687"; transcript_id "MSTRG.29687.2"; exon_number "6";
18	StringTie	transcript	52231835	52232664	1000	-	.	gene_id "MSTRG.29687"; transcript_id "MSTRG.29687.3";
18	StringTie	exon	52231835	52232217	1000	-	.	gene_id "MSTRG.29687"; transcript_id "MSTRG.29687.3"; exon_number "1";
18	StringTie	exon	52232521	52232664	1000	-	.	gene_id "MSTRG.29687"; transcript_id "MSTRG.29687.3"; exon_number "2";
18	StringTie	transcript	52232086	52270335	1000	-	.	gene_id "MSTRG.29687"; transcript_id "MSTRG.29687.4";
18	StringTie	exon	52232086	52232217	1000	-	.	gene_id "MSTRG.29687"; transcript_id "MSTRG.29687.4"; exon_number "1";
18	StringTie	exon	52233847	52234085	1000	-	.	gene_id "MSTRG.29687"; transcript_id "MSTRG.29687.4"; exon_number "2";
18	StringTie	exon	52251109	52251195	1000	-	.	gene_id "MSTRG.29687"; transcript_id "MSTRG.29687.4"; exon_number "3";
18	StringTie	exon	52253679	52253805	1000	-	.	gene_id "MSTRG.29687"; transcript_id "MSTRG.29687.4"; exon_number "4";
18	StringTie	exon	52256810	52256857	1000	-	.	gene_id "MSTRG.29687"; transcript_id "MSTRG.29687.4"; exon_number "5";
18	StringTie	exon	52270250	52270335	1000	-	.	gene_id "MSTRG.29687"; transcript_id "MSTRG.29687.4"; exon_number "6";
18	StringTie	transcript	52246022	52270335	1000	-	.	gene_id "MSTRG.29687"; transcript_id "MSTRG.29687.5";
18	StringTie	exon	52246022	52246568	1000	-	.	gene_id "MSTRG.29687"; transcript_id "MSTRG.29687.5"; exon_number "1";
18	StringTie	exon	52251121	52251195	1000	-	.	gene_id "MSTRG.29687"; transcript_id "MSTRG.29687.5"; exon_number "2";
18	StringTie	exon	52253679	52253805	1000	-	.	gene_id "MSTRG.29687"; transcript_id "MSTRG.29687.5"; exon_number "3";
18	StringTie	exon	52256810	52256857	1000	-	.	gene_id "MSTRG.29687"; transcript_id "MSTRG.29687.5"; exon_number "4";
18	StringTie	exon	52270250	52270335	1000	-	.	gene_id "MSTRG.29687"; transcript_id "MSTRG.29687.5"; exon_number "5";
18	StringTie	transcript	52246022	52270335	1000	-	.	gene_id "MSTRG.29687"; transcript_id "MSTRG.29687.6";
18	StringTie	exon	52246022	52246568	1000	-	.	gene_id "MSTRG.29687"; transcript_id "MSTRG.29687.6"; exon_number "1";
18	StringTie	exon	52251121	52251195	1000	-	.	gene_id "MSTRG.29687"; transcript_id "MSTRG.29687.6"; exon_number "2";
18	StringTie	exon	52256810	52256857	1000	-	.	gene_id "MSTRG.29687"; transcript_id "MSTRG.29687.6"; exon_number "3";
18	StringTie	exon	52270250	52270335	1000	-	.	gene_id "MSTRG.29687"; transcript_id "MSTRG.29687.6"; exon_number "4";
18	StringTie	transcript	52246139	52270335	1000	-	.	gene_id "MSTRG.29687"; transcript_id "MSTRG.29687.7";
18	StringTie	exon	52246139	52246568	1000	-	.	gene_id "MSTRG.29687"; transcript_id "MSTRG.29687.7"; exon_number "1";
18	StringTie	exon	52251109	52251195	1000	-	.	gene_id "MSTRG.29687"; transcript_id "MSTRG.29687.7"; exon_number "2";
18	StringTie	exon	52253679	52253805	1000	-	.	gene_id "MSTRG.29687"; transcript_id "MSTRG.29687.7"; exon_number "3";
18	StringTie	exon	52256810	52256857	1000	-	.	gene_id "MSTRG.29687"; transcript_id "MSTRG.29687.7"; exon_number "4";
18	StringTie	exon	52270250	52270335	1000	-	.	gene_id "MSTRG.29687"; transcript_id "MSTRG.29687.7"; exon_number "5";
18	StringTie	transcript	52246213	52270335	1000	-	.	gene_id "MSTRG.29687"; transcript_id "MSTRG.29687.8";
18	StringTie	exon	52246213	52246568	1000	-	.	gene_id "MSTRG.29687"; transcript_id "MSTRG.29687.8"; exon_number "1";
18	StringTie	exon	52251109	52251195	1000	-	.	gene_id "MSTRG.29687"; transcript_id "MSTRG.29687.8"; exon_number "2";
18	StringTie	exon	52256810	52256857	1000	-	.	gene_id "MSTRG.29687"; transcript_id "MSTRG.29687.8"; exon_number "3";
18	StringTie	exon	52270250	52270335	1000	-	.	gene_id "MSTRG.29687"; transcript_id "MSTRG.29687.8"; exon_number "4";
18	StringTie	transcript	52269041	52270335	1000	-	.	gene_id "MSTRG.29687"; transcript_id "MSTRG.29687.9";
18	StringTie	exon	52269041	52269325	1000	-	.	gene_id "MSTRG.29687"; transcript_id "MSTRG.29687.9"; exon_number "1";
18	StringTie	exon	52269805	52269906	1000	-	.	gene_id "MSTRG.29687"; transcript_id "MSTRG.29687.9"; exon_number "2";
18	StringTie	exon	52270250	52270335	1000	-	.	gene_id "MSTRG.29687"; transcript_id "MSTRG.29687.9"; exon_number "3";
18	StringTie	transcript	52269144	52270335	1000	-	.	gene_id "MSTRG.29687"; transcript_id "MSTRG.29687.10";
18	StringTie	exon	52269144	52269325	1000	-	.	gene_id "MSTRG.29687"; transcript_id "MSTRG.29687.10"; exon_number "1";
18	StringTie	exon	52269805	52270335	1000	-	.	gene_id "MSTRG.29687"; transcript_id "MSTRG.29687.10"; exon_number "2";
18	StringTie	transcript	52317123	52318435	1000	+	.	gene_id "MSTRG.29691"; transcript_id "MSTRG.29691.1";
18	StringTie	exon	52317123	52317539	1000	+	.	gene_id "MSTRG.29691"; transcript_id "MSTRG.29691.1"; exon_number "1";
18	StringTie	exon	52318365	52318435	1000	+	.	gene_id "MSTRG.29691"; transcript_id "MSTRG.29691.1"; exon_number "2";
18	StringTie	transcript	52317478	52321284	1000	+	.	gene_id "MSTRG.29691"; transcript_id "MSTRG.29691.3";
18	StringTie	exon	52317478	52317539	1000	+	.	gene_id "MSTRG.29691"; transcript_id "MSTRG.29691.3"; exon_number "1";
18	StringTie	exon	52321201	52321284	1000	+	.	gene_id "MSTRG.29691"; transcript_id "MSTRG.29691.3"; exon_number "2";
18	StringTie	transcript	52331904	52336885	1000	-	.	gene_id "MSTRG.29696"; transcript_id "MSTRG.29696.1";
18	StringTie	exon	52331904	52332200	1000	-	.	gene_id "MSTRG.29696"; transcript_id "MSTRG.29696.1"; exon_number "1";
18	StringTie	exon	52332896	52333174	1000	-	.	gene_id "MSTRG.29696"; transcript_id "MSTRG.29696.1"; exon_number "2";
18	StringTie	exon	52333766	52333831	1000	-	.	gene_id "MSTRG.29696"; transcript_id "MSTRG.29696.1"; exon_number "3";
18	StringTie	exon	52336449	52336885	1000	-	.	gene_id "MSTRG.29696"; transcript_id "MSTRG.29696.1"; exon_number "4";
18	StringTie	transcript	52332093	52336885	1000	-	.	gene_id "MSTRG.29696"; transcript_id "MSTRG.29696.2";
18	StringTie	exon	52332093	52332200	1000	-	.	gene_id "MSTRG.29696"; transcript_id "MSTRG.29696.2"; exon_number "1";
18	StringTie	exon	52336449	52336885	1000	-	.	gene_id "MSTRG.29696"; transcript_id "MSTRG.29696.2"; exon_number "2";
18	StringTie	transcript	52332949	52336885	1000	-	.	gene_id "MSTRG.29696"; transcript_id "MSTRG.29696.3";
18	StringTie	exon	52332949	52333174	1000	-	.	gene_id "MSTRG.29696"; transcript_id "MSTRG.29696.3"; exon_number "1";
18	StringTie	exon	52336449	52336885	1000	-	.	gene_id "MSTRG.29696"; transcript_id "MSTRG.29696.3"; exon_number "2";
18	StringTie	transcript	52336977	52393046	1000	-	.	gene_id "MSTRG.29697"; transcript_id "MSTRG.29697.1";
18	StringTie	exon	52336977	52337172	1000	-	.	gene_id "MSTRG.29697"; transcript_id "MSTRG.29697.1"; exon_number "1";
18	StringTie	exon	52337287	52337351	1000	-	.	gene_id "MSTRG.29697"; transcript_id "MSTRG.29697.1"; exon_number "2";
18	StringTie	exon	52348790	52349062	1000	-	.	gene_id "MSTRG.29697"; transcript_id "MSTRG.29697.1"; exon_number "3";
18	StringTie	exon	52353983	52354044	1000	-	.	gene_id "MSTRG.29697"; transcript_id "MSTRG.29697.1"; exon_number "4";
18	StringTie	exon	52392792	52393046	1000	-	.	gene_id "MSTRG.29697"; transcript_id "MSTRG.29697.1"; exon_number "5";
18	StringTie	transcript	52337138	52393046	1000	-	.	gene_id "MSTRG.29697"; transcript_id "MSTRG.29697.2";
18	StringTie	exon	52337138	52337190	1000	-	.	gene_id "MSTRG.29697"; transcript_id "MSTRG.29697.2"; exon_number "1";
18	StringTie	exon	52337287	52337351	1000	-	.	gene_id "MSTRG.29697"; transcript_id "MSTRG.29697.2"; exon_number "2";
18	StringTie	exon	52348790	52349062	1000	-	.	gene_id "MSTRG.29697"; transcript_id "MSTRG.29697.2"; exon_number "3";
18	StringTie	exon	52392792	52393046	1000	-	.	gene_id "MSTRG.29697"; transcript_id "MSTRG.29697.2"; exon_number "4";
18	StringTie	transcript	52337138	52393046	1000	-	.	gene_id "MSTRG.29697"; transcript_id "MSTRG.29697.3";
18	StringTie	exon	52337138	52337190	1000	-	.	gene_id "MSTRG.29697"; transcript_id "MSTRG.29697.3"; exon_number "1";
18	StringTie	exon	52337287	52337351	1000	-	.	gene_id "MSTRG.29697"; transcript_id "MSTRG.29697.3"; exon_number "2";
18	StringTie	exon	52348790	52349062	1000	-	.	gene_id "MSTRG.29697"; transcript_id "MSTRG.29697.3"; exon_number "3";
18	StringTie	exon	52353983	52354044	1000	-	.	gene_id "MSTRG.29697"; transcript_id "MSTRG.29697.3"; exon_number "4";
18	StringTie	exon	52392792	52393046	1000	-	.	gene_id "MSTRG.29697"; transcript_id "MSTRG.29697.3"; exon_number "5";
18	StringTie	transcript	52338104	52393046	1000	-	.	gene_id "MSTRG.29697"; transcript_id "MSTRG.29697.4";
18	StringTie	exon	52338104	52338335	1000	-	.	gene_id "MSTRG.29697"; transcript_id "MSTRG.29697.4"; exon_number "1";
18	StringTie	exon	52341407	52341477	1000	-	.	gene_id "MSTRG.29697"; transcript_id "MSTRG.29697.4"; exon_number "2";
18	StringTie	exon	52348790	52349062	1000	-	.	gene_id "MSTRG.29697"; transcript_id "MSTRG.29697.4"; exon_number "3";
18	StringTie	exon	52392792	52393046	1000	-	.	gene_id "MSTRG.29697"; transcript_id "MSTRG.29697.4"; exon_number "4";
18	StringTie	transcript	52338104	52393046	1000	-	.	gene_id "MSTRG.29697"; transcript_id "MSTRG.29697.5";
18	StringTie	exon	52338104	52338335	1000	-	.	gene_id "MSTRG.29697"; transcript_id "MSTRG.29697.5"; exon_number "1";
18	StringTie	exon	52348790	52349062	1000	-	.	gene_id "MSTRG.29697"; transcript_id "MSTRG.29697.5"; exon_number "2";
18	StringTie	exon	52353983	52354044	1000	-	.	gene_id "MSTRG.29697"; transcript_id "MSTRG.29697.5"; exon_number "3";
18	StringTie	exon	52392792	52393046	1000	-	.	gene_id "MSTRG.29697"; transcript_id "MSTRG.29697.5"; exon_number "4";
18	StringTie	transcript	52338104	52393046	1000	-	.	gene_id "MSTRG.29697"; transcript_id "MSTRG.29697.6";
18	StringTie	exon	52338104	52338301	1000	-	.	gene_id "MSTRG.29697"; transcript_id "MSTRG.29697.6"; exon_number "1";
18	StringTie	exon	52348790	52349062	1000	-	.	gene_id "MSTRG.29697"; transcript_id "MSTRG.29697.6"; exon_number "2";
18	StringTie	exon	52392792	52393046	1000	-	.	gene_id "MSTRG.29697"; transcript_id "MSTRG.29697.6"; exon_number "3";
18	StringTie	transcript	52338104	52393046	1000	-	.	gene_id "MSTRG.29697"; transcript_id "MSTRG.29697.7";
18	StringTie	exon	52338104	52338301	1000	-	.	gene_id "MSTRG.29697"; transcript_id "MSTRG.29697.7"; exon_number "1";
18	StringTie	exon	52348790	52349062	1000	-	.	gene_id "MSTRG.29697"; transcript_id "MSTRG.29697.7"; exon_number "2";
18	StringTie	exon	52353983	52354044	1000	-	.	gene_id "MSTRG.29697"; transcript_id "MSTRG.29697.7"; exon_number "3";
18	StringTie	exon	52392792	52393046	1000	-	.	gene_id "MSTRG.29697"; transcript_id "MSTRG.29697.7"; exon_number "4";
18	StringTie	transcript	52338172	52393046	1000	-	.	gene_id "MSTRG.29697"; transcript_id "MSTRG.29697.8";
18	StringTie	exon	52338172	52338301	1000	-	.	gene_id "MSTRG.29697"; transcript_id "MSTRG.29697.8"; exon_number "1";
18	StringTie	exon	52341407	52341477	1000	-	.	gene_id "MSTRG.29697"; transcript_id "MSTRG.29697.8"; exon_number "2";
18	StringTie	exon	52348790	52349062	1000	-	.	gene_id "MSTRG.29697"; transcript_id "MSTRG.29697.8"; exon_number "3";
18	StringTie	exon	52353983	52354044	1000	-	.	gene_id "MSTRG.29697"; transcript_id "MSTRG.29697.8"; exon_number "4";
18	StringTie	exon	52392792	52393046	1000	-	.	gene_id "MSTRG.29697"; transcript_id "MSTRG.29697.8"; exon_number "5";
18	StringTie	transcript	52338175	52393046	1000	-	.	gene_id "MSTRG.29697"; transcript_id "MSTRG.29697.9";
18	StringTie	exon	52338175	52338335	1000	-	.	gene_id "MSTRG.29697"; transcript_id "MSTRG.29697.9"; exon_number "1";
18	StringTie	exon	52353983	52354044	1000	-	.	gene_id "MSTRG.29697"; transcript_id "MSTRG.29697.9"; exon_number "2";
18	StringTie	exon	52392792	52393046	1000	-	.	gene_id "MSTRG.29697"; transcript_id "MSTRG.29697.9"; exon_number "3";
18	StringTie	transcript	52338245	52393046	1000	-	.	gene_id "MSTRG.29697"; transcript_id "MSTRG.29697.10";
18	StringTie	exon	52338245	52338335	1000	-	.	gene_id "MSTRG.29697"; transcript_id "MSTRG.29697.10"; exon_number "1";
18	StringTie	exon	52341407	52341477	1000	-	.	gene_id "MSTRG.29697"; transcript_id "MSTRG.29697.10"; exon_number "2";
18	StringTie	exon	52348790	52349062	1000	-	.	gene_id "MSTRG.29697"; transcript_id "MSTRG.29697.10"; exon_number "3";
18	StringTie	exon	52353983	52354044	1000	-	.	gene_id "MSTRG.29697"; transcript_id "MSTRG.29697.10"; exon_number "4";
18	StringTie	exon	52392792	52393046	1000	-	.	gene_id "MSTRG.29697"; transcript_id "MSTRG.29697.10"; exon_number "5";
18	StringTie	transcript	52338279	52393046	1000	-	.	gene_id "MSTRG.29697"; transcript_id "MSTRG.29697.11";
18	StringTie	exon	52338279	52338335	1000	-	.	gene_id "MSTRG.29697"; transcript_id "MSTRG.29697.11"; exon_number "1";
18	StringTie	exon	52348790	52349062	1000	-	.	gene_id "MSTRG.29697"; transcript_id "MSTRG.29697.11"; exon_number "2";
18	StringTie	exon	52392792	52393046	1000	-	.	gene_id "MSTRG.29697"; transcript_id "MSTRG.29697.11"; exon_number "3";
18	StringTie	transcript	52339537	52393046	1000	-	.	gene_id "MSTRG.29697"; transcript_id "MSTRG.29697.12";
18	StringTie	exon	52339537	52339941	1000	-	.	gene_id "MSTRG.29697"; transcript_id "MSTRG.29697.12"; exon_number "1";
18	StringTie	exon	52341407	52341477	1000	-	.	gene_id "MSTRG.29697"; transcript_id "MSTRG.29697.12"; exon_number "2";
18	StringTie	exon	52348790	52349062	1000	-	.	gene_id "MSTRG.29697"; transcript_id "MSTRG.29697.12"; exon_number "3";
18	StringTie	exon	52392792	52393046	1000	-	.	gene_id "MSTRG.29697"; transcript_id "MSTRG.29697.12"; exon_number "4";
18	StringTie	transcript	52339601	52393046	1000	-	.	gene_id "MSTRG.29697"; transcript_id "MSTRG.29697.13";
18	StringTie	exon	52339601	52339941	1000	-	.	gene_id "MSTRG.29697"; transcript_id "MSTRG.29697.13"; exon_number "1";
18	StringTie	exon	52341407	52341477	1000	-	.	gene_id "MSTRG.29697"; transcript_id "MSTRG.29697.13"; exon_number "2";
18	StringTie	exon	52348790	52349062	1000	-	.	gene_id "MSTRG.29697"; transcript_id "MSTRG.29697.13"; exon_number "3";
18	StringTie	exon	52376923	52377075	1000	-	.	gene_id "MSTRG.29697"; transcript_id "MSTRG.29697.13"; exon_number "4";
18	StringTie	exon	52392792	52393046	1000	-	.	gene_id "MSTRG.29697"; transcript_id "MSTRG.29697.13"; exon_number "5";
18	StringTie	transcript	52339601	52393046	1000	-	.	gene_id "MSTRG.29697"; transcript_id "MSTRG.29697.14";
18	StringTie	exon	52339601	52339743	1000	-	.	gene_id "MSTRG.29697"; transcript_id "MSTRG.29697.14"; exon_number "1";
18	StringTie	exon	52339794	52339941	1000	-	.	gene_id "MSTRG.29697"; transcript_id "MSTRG.29697.14"; exon_number "2";
18	StringTie	exon	52341407	52341477	1000	-	.	gene_id "MSTRG.29697"; transcript_id "MSTRG.29697.14"; exon_number "3";
18	StringTie	exon	52348790	52349062	1000	-	.	gene_id "MSTRG.29697"; transcript_id "MSTRG.29697.14"; exon_number "4";
18	StringTie	exon	52353983	52354044	1000	-	.	gene_id "MSTRG.29697"; transcript_id "MSTRG.29697.14"; exon_number "5";
18	StringTie	exon	52392792	52393046	1000	-	.	gene_id "MSTRG.29697"; transcript_id "MSTRG.29697.14"; exon_number "6";
18	StringTie	transcript	52339686	52393046	1000	-	.	gene_id "MSTRG.29697"; transcript_id "MSTRG.29697.15";
18	StringTie	exon	52339686	52339941	1000	-	.	gene_id "MSTRG.29697"; transcript_id "MSTRG.29697.15"; exon_number "1";
18	StringTie	exon	52341407	52341477	1000	-	.	gene_id "MSTRG.29697"; transcript_id "MSTRG.29697.15"; exon_number "2";
18	StringTie	exon	52348790	52349062	1000	-	.	gene_id "MSTRG.29697"; transcript_id "MSTRG.29697.15"; exon_number "3";
18	StringTie	exon	52353983	52354044	1000	-	.	gene_id "MSTRG.29697"; transcript_id "MSTRG.29697.15"; exon_number "4";
18	StringTie	exon	52392792	52393046	1000	-	.	gene_id "MSTRG.29697"; transcript_id "MSTRG.29697.15"; exon_number "5";
18	StringTie	transcript	52339686	52393046	1000	-	.	gene_id "MSTRG.29697"; transcript_id "MSTRG.29697.16";
18	StringTie	exon	52339686	52339941	1000	-	.	gene_id "MSTRG.29697"; transcript_id "MSTRG.29697.16"; exon_number "1";
18	StringTie	exon	52348790	52349062	1000	-	.	gene_id "MSTRG.29697"; transcript_id "MSTRG.29697.16"; exon_number "2";
18	StringTie	exon	52352687	52352763	1000	-	.	gene_id "MSTRG.29697"; transcript_id "MSTRG.29697.16"; exon_number "3";
18	StringTie	exon	52353983	52354044	1000	-	.	gene_id "MSTRG.29697"; transcript_id "MSTRG.29697.16"; exon_number "4";
18	StringTie	exon	52392792	52393046	1000	-	.	gene_id "MSTRG.29697"; transcript_id "MSTRG.29697.16"; exon_number "5";
18	StringTie	transcript	52352980	52393046	1000	-	.	gene_id "MSTRG.29697"; transcript_id "MSTRG.29697.17";
18	StringTie	exon	52352980	52353115	1000	-	.	gene_id "MSTRG.29697"; transcript_id "MSTRG.29697.17"; exon_number "1";
18	StringTie	exon	52353983	52354044	1000	-	.	gene_id "MSTRG.29697"; transcript_id "MSTRG.29697.17"; exon_number "2";
18	StringTie	exon	52392792	52393046	1000	-	.	gene_id "MSTRG.29697"; transcript_id "MSTRG.29697.17"; exon_number "3";
18	StringTie	transcript	52393107	52402450	1000	+	.	gene_id "MSTRG.29698"; transcript_id "MSTRG.29698.1";
18	StringTie	exon	52393107	52393237	1000	+	.	gene_id "MSTRG.29698"; transcript_id "MSTRG.29698.1"; exon_number "1";
18	StringTie	exon	52395638	52395979	1000	+	.	gene_id "MSTRG.29698"; transcript_id "MSTRG.29698.1"; exon_number "2";
18	StringTie	exon	52399547	52399816	1000	+	.	gene_id "MSTRG.29698"; transcript_id "MSTRG.29698.1"; exon_number "3";
18	StringTie	exon	52402155	52402450	1000	+	.	gene_id "MSTRG.29698"; transcript_id "MSTRG.29698.1"; exon_number "4";
18	StringTie	transcript	52393107	52407542	1000	+	.	gene_id "MSTRG.29698"; transcript_id "MSTRG.29698.2";
18	StringTie	exon	52393107	52393237	1000	+	.	gene_id "MSTRG.29698"; transcript_id "MSTRG.29698.2"; exon_number "1";
18	StringTie	exon	52399547	52399816	1000	+	.	gene_id "MSTRG.29698"; transcript_id "MSTRG.29698.2"; exon_number "2";
18	StringTie	exon	52402155	52402308	1000	+	.	gene_id "MSTRG.29698"; transcript_id "MSTRG.29698.2"; exon_number "3";
18	StringTie	exon	52407377	52407542	1000	+	.	gene_id "MSTRG.29698"; transcript_id "MSTRG.29698.2"; exon_number "4";
18	StringTie	transcript	52393107	52407542	1000	+	.	gene_id "MSTRG.29698"; transcript_id "MSTRG.29698.3";
18	StringTie	exon	52393107	52393237	1000	+	.	gene_id "MSTRG.29698"; transcript_id "MSTRG.29698.3"; exon_number "1";
18	StringTie	exon	52402176	52402308	1000	+	.	gene_id "MSTRG.29698"; transcript_id "MSTRG.29698.3"; exon_number "2";
18	StringTie	exon	52407377	52407542	1000	+	.	gene_id "MSTRG.29698"; transcript_id "MSTRG.29698.3"; exon_number "3";
18	StringTie	transcript	52393116	52396763	1000	+	.	gene_id "MSTRG.29698"; transcript_id "MSTRG.29698.4";
18	StringTie	exon	52393116	52393237	1000	+	.	gene_id "MSTRG.29698"; transcript_id "MSTRG.29698.4"; exon_number "1";
18	StringTie	exon	52395638	52395979	1000	+	.	gene_id "MSTRG.29698"; transcript_id "MSTRG.29698.4"; exon_number "2";
18	StringTie	exon	52396530	52396763	1000	+	.	gene_id "MSTRG.29698"; transcript_id "MSTRG.29698.4"; exon_number "3";
18	StringTie	transcript	52397025	52399198	1000	-	.	gene_id "MSTRG.29699"; transcript_id "MSTRG.29699.1";
18	StringTie	exon	52397025	52397309	1000	-	.	gene_id "MSTRG.29699"; transcript_id "MSTRG.29699.1"; exon_number "1";
18	StringTie	exon	52398646	52398734	1000	-	.	gene_id "MSTRG.29699"; transcript_id "MSTRG.29699.1"; exon_number "2";
18	StringTie	exon	52399128	52399198	1000	-	.	gene_id "MSTRG.29699"; transcript_id "MSTRG.29699.1"; exon_number "3";
18	StringTie	transcript	52397046	52399198	1000	-	.	gene_id "MSTRG.29699"; transcript_id "MSTRG.29699.2";
18	StringTie	exon	52397046	52397324	1000	-	.	gene_id "MSTRG.29699"; transcript_id "MSTRG.29699.2"; exon_number "1";
18	StringTie	exon	52398646	52398734	1000	-	.	gene_id "MSTRG.29699"; transcript_id "MSTRG.29699.2"; exon_number "2";
18	StringTie	exon	52399128	52399198	1000	-	.	gene_id "MSTRG.29699"; transcript_id "MSTRG.29699.2"; exon_number "3";
18	StringTie	transcript	52420894	52427179	1000	+	.	gene_id "MSTRG.29701"; transcript_id "MSTRG.29701.1";
18	StringTie	exon	52420894	52421262	1000	+	.	gene_id "MSTRG.29701"; transcript_id "MSTRG.29701.1"; exon_number "1";
18	StringTie	exon	52424560	52424919	1000	+	.	gene_id "MSTRG.29701"; transcript_id "MSTRG.29701.1"; exon_number "2";
18	StringTie	exon	52426889	52427179	1000	+	.	gene_id "MSTRG.29701"; transcript_id "MSTRG.29701.1"; exon_number "3";
18	StringTie	transcript	52420921	52424919	1000	+	.	gene_id "MSTRG.29701"; transcript_id "MSTRG.29701.2";
18	StringTie	exon	52420921	52421262	1000	+	.	gene_id "MSTRG.29701"; transcript_id "MSTRG.29701.2"; exon_number "1";
18	StringTie	exon	52422986	52423047	1000	+	.	gene_id "MSTRG.29701"; transcript_id "MSTRG.29701.2"; exon_number "2";
18	StringTie	exon	52424560	52424919	1000	+	.	gene_id "MSTRG.29701"; transcript_id "MSTRG.29701.2"; exon_number "3";
18	StringTie	transcript	52426533	52427207	1000	-	.	gene_id "MSTRG.29703"; transcript_id "MSTRG.29703.1";
18	StringTie	exon	52426533	52427207	1000	-	.	gene_id "MSTRG.29703"; transcript_id "MSTRG.29703.1"; exon_number "1";
18	StringTie	transcript	52447067	52464072	1000	+	.	gene_id "MSTRG.29706"; transcript_id "MSTRG.29706.1";
18	StringTie	exon	52447067	52447362	1000	+	.	gene_id "MSTRG.29706"; transcript_id "MSTRG.29706.1"; exon_number "1";
18	StringTie	exon	52448096	52448464	1000	+	.	gene_id "MSTRG.29706"; transcript_id "MSTRG.29706.1"; exon_number "2";
18	StringTie	exon	52458394	52458544	1000	+	.	gene_id "MSTRG.29706"; transcript_id "MSTRG.29706.1"; exon_number "3";
18	StringTie	exon	52462059	52462105	1000	+	.	gene_id "MSTRG.29706"; transcript_id "MSTRG.29706.1"; exon_number "4";
18	StringTie	exon	52463185	52463267	1000	+	.	gene_id "MSTRG.29706"; transcript_id "MSTRG.29706.1"; exon_number "5";
18	StringTie	exon	52464038	52464072	1000	+	.	gene_id "MSTRG.29706"; transcript_id "MSTRG.29706.1"; exon_number "6";
18	StringTie	transcript	52447067	52454721	1000	+	.	gene_id "MSTRG.29706"; transcript_id "MSTRG.29706.2";
18	StringTie	exon	52447067	52447362	1000	+	.	gene_id "MSTRG.29706"; transcript_id "MSTRG.29706.2"; exon_number "1";
18	StringTie	exon	52448096	52448464	1000	+	.	gene_id "MSTRG.29706"; transcript_id "MSTRG.29706.2"; exon_number "2";
18	StringTie	exon	52454609	52454721	1000	+	.	gene_id "MSTRG.29706"; transcript_id "MSTRG.29706.2"; exon_number "3";
18	StringTie	transcript	52447067	52464072	1000	+	.	gene_id "MSTRG.29706"; transcript_id "MSTRG.29706.3";
18	StringTie	exon	52447067	52447362	1000	+	.	gene_id "MSTRG.29706"; transcript_id "MSTRG.29706.3"; exon_number "1";
18	StringTie	exon	52448096	52448464	1000	+	.	gene_id "MSTRG.29706"; transcript_id "MSTRG.29706.3"; exon_number "2";
18	StringTie	exon	52463185	52463267	1000	+	.	gene_id "MSTRG.29706"; transcript_id "MSTRG.29706.3"; exon_number "3";
18	StringTie	exon	52464038	52464072	1000	+	.	gene_id "MSTRG.29706"; transcript_id "MSTRG.29706.3"; exon_number "4";
18	StringTie	transcript	52447077	52448680	1000	+	.	gene_id "MSTRG.29706"; transcript_id "MSTRG.29706.4";
18	StringTie	exon	52447077	52447362	1000	+	.	gene_id "MSTRG.29706"; transcript_id "MSTRG.29706.4"; exon_number "1";
18	StringTie	exon	52448203	52448680	1000	+	.	gene_id "MSTRG.29706"; transcript_id "MSTRG.29706.4"; exon_number "2";
18	StringTie	transcript	52460061	52464072	1000	+	.	gene_id "MSTRG.29706"; transcript_id "MSTRG.29706.5";
18	StringTie	exon	52460061	52460239	1000	+	.	gene_id "MSTRG.29706"; transcript_id "MSTRG.29706.5"; exon_number "1";
18	StringTie	exon	52462059	52462105	1000	+	.	gene_id "MSTRG.29706"; transcript_id "MSTRG.29706.5"; exon_number "2";
18	StringTie	exon	52463185	52463267	1000	+	.	gene_id "MSTRG.29706"; transcript_id "MSTRG.29706.5"; exon_number "3";
18	StringTie	exon	52464038	52464072	1000	+	.	gene_id "MSTRG.29706"; transcript_id "MSTRG.29706.5"; exon_number "4";
18	StringTie	transcript	52460086	52464072	1000	+	.	gene_id "MSTRG.29706"; transcript_id "MSTRG.29706.6";
18	StringTie	exon	52460086	52460239	1000	+	.	gene_id "MSTRG.29706"; transcript_id "MSTRG.29706.6"; exon_number "1";
18	StringTie	exon	52463185	52463267	1000	+	.	gene_id "MSTRG.29706"; transcript_id "MSTRG.29706.6"; exon_number "2";
18	StringTie	exon	52464038	52464072	1000	+	.	gene_id "MSTRG.29706"; transcript_id "MSTRG.29706.6"; exon_number "3";
18	StringTie	transcript	52464181	52465215	1000	+	.	gene_id "MSTRG.29709"; transcript_id "MSTRG.29709.1";
18	StringTie	exon	52464181	52464249	1000	+	.	gene_id "MSTRG.29709"; transcript_id "MSTRG.29709.1"; exon_number "1";
18	StringTie	exon	52464726	52465215	1000	+	.	gene_id "MSTRG.29709"; transcript_id "MSTRG.29709.1"; exon_number "2";
18	StringTie	transcript	52464184	52465215	1000	+	.	gene_id "MSTRG.29709"; transcript_id "MSTRG.29709.2";
18	StringTie	exon	52464184	52464290	1000	+	.	gene_id "MSTRG.29709"; transcript_id "MSTRG.29709.2"; exon_number "1";
18	StringTie	exon	52464726	52465215	1000	+	.	gene_id "MSTRG.29709"; transcript_id "MSTRG.29709.2"; exon_number "2";
18	StringTie	transcript	52473537	52474073	1000	-	.	gene_id "MSTRG.29710"; transcript_id "MSTRG.29710.1";
18	StringTie	exon	52473537	52474073	1000	-	.	gene_id "MSTRG.29710"; transcript_id "MSTRG.29710.1"; exon_number "1";
18	StringTie	transcript	52485394	52488823	1000	+	.	gene_id "MSTRG.29711"; transcript_id "MSTRG.29711.1";
18	StringTie	exon	52485394	52485428	1000	+	.	gene_id "MSTRG.29711"; transcript_id "MSTRG.29711.1"; exon_number "1";
18	StringTie	exon	52486685	52487011	1000	+	.	gene_id "MSTRG.29711"; transcript_id "MSTRG.29711.1"; exon_number "2";
18	StringTie	exon	52488604	52488823	1000	+	.	gene_id "MSTRG.29711"; transcript_id "MSTRG.29711.1"; exon_number "3";
18	StringTie	transcript	52491233	52524541	1000	-	.	gene_id "MSTRG.29712"; transcript_id "MSTRG.29712.1";
18	StringTie	exon	52491233	52491548	1000	-	.	gene_id "MSTRG.29712"; transcript_id "MSTRG.29712.1"; exon_number "1";
18	StringTie	exon	52521830	52521903	1000	-	.	gene_id "MSTRG.29712"; transcript_id "MSTRG.29712.1"; exon_number "2";
18	StringTie	exon	52523025	52523079	1000	-	.	gene_id "MSTRG.29712"; transcript_id "MSTRG.29712.1"; exon_number "3";
18	StringTie	exon	52524346	52524541	1000	-	.	gene_id "MSTRG.29712"; transcript_id "MSTRG.29712.1"; exon_number "4";
18	StringTie	transcript	52508837	52524541	1000	-	.	gene_id "MSTRG.29712"; transcript_id "MSTRG.29712.4";
18	StringTie	exon	52508837	52509234	1000	-	.	gene_id "MSTRG.29712"; transcript_id "MSTRG.29712.4"; exon_number "1";
18	StringTie	exon	52521830	52521903	1000	-	.	gene_id "MSTRG.29712"; transcript_id "MSTRG.29712.4"; exon_number "2";
18	StringTie	exon	52523025	52523079	1000	-	.	gene_id "MSTRG.29712"; transcript_id "MSTRG.29712.4"; exon_number "3";
18	StringTie	exon	52524346	52524541	1000	-	.	gene_id "MSTRG.29712"; transcript_id "MSTRG.29712.4"; exon_number "4";
18	StringTie	transcript	52509027	52524541	1000	-	.	gene_id "MSTRG.29712"; transcript_id "MSTRG.29712.5";
18	StringTie	exon	52509027	52509229	1000	-	.	gene_id "MSTRG.29712"; transcript_id "MSTRG.29712.5"; exon_number "1";
18	StringTie	exon	52521830	52521903	1000	-	.	gene_id "MSTRG.29712"; transcript_id "MSTRG.29712.5"; exon_number "2";
18	StringTie	exon	52523025	52523079	1000	-	.	gene_id "MSTRG.29712"; transcript_id "MSTRG.29712.5"; exon_number "3";
18	StringTie	exon	52524346	52524541	1000	-	.	gene_id "MSTRG.29712"; transcript_id "MSTRG.29712.5"; exon_number "4";
18	StringTie	transcript	52509098	52524541	1000	-	.	gene_id "MSTRG.29712"; transcript_id "MSTRG.29712.6";
18	StringTie	exon	52509098	52509234	1000	-	.	gene_id "MSTRG.29712"; transcript_id "MSTRG.29712.6"; exon_number "1";
18	StringTie	exon	52521830	52521903	1000	-	.	gene_id "MSTRG.29712"; transcript_id "MSTRG.29712.6"; exon_number "2";
18	StringTie	exon	52524346	52524541	1000	-	.	gene_id "MSTRG.29712"; transcript_id "MSTRG.29712.6"; exon_number "3";
18	StringTie	transcript	52509118	52524541	1000	-	.	gene_id "MSTRG.29712"; transcript_id "MSTRG.29712.7";
18	StringTie	exon	52509118	52509234	1000	-	.	gene_id "MSTRG.29712"; transcript_id "MSTRG.29712.7"; exon_number "1";
18	StringTie	exon	52523025	52523079	1000	-	.	gene_id "MSTRG.29712"; transcript_id "MSTRG.29712.7"; exon_number "2";
18	StringTie	exon	52524346	52524541	1000	-	.	gene_id "MSTRG.29712"; transcript_id "MSTRG.29712.7"; exon_number "3";
18	StringTie	transcript	52509135	52524541	1000	-	.	gene_id "MSTRG.29712"; transcript_id "MSTRG.29712.8";
18	StringTie	exon	52509135	52509234	1000	-	.	gene_id "MSTRG.29712"; transcript_id "MSTRG.29712.8"; exon_number "1";
18	StringTie	exon	52521830	52521903	1000	-	.	gene_id "MSTRG.29712"; transcript_id "MSTRG.29712.8"; exon_number "2";
18	StringTie	exon	52523025	52523079	1000	-	.	gene_id "MSTRG.29712"; transcript_id "MSTRG.29712.8"; exon_number "3";
18	StringTie	exon	52524499	52524541	1000	-	.	gene_id "MSTRG.29712"; transcript_id "MSTRG.29712.8"; exon_number "4";
18	StringTie	transcript	52498640	52506186	1000	+	.	gene_id "MSTRG.29713"; transcript_id "MSTRG.29713.1";
18	StringTie	exon	52498640	52498791	1000	+	.	gene_id "MSTRG.29713"; transcript_id "MSTRG.29713.1"; exon_number "1";
18	StringTie	exon	52505755	52506186	1000	+	.	gene_id "MSTRG.29713"; transcript_id "MSTRG.29713.1"; exon_number "2";
18	StringTie	transcript	52512914	52518805	1000	+	.	gene_id "MSTRG.29714"; transcript_id "MSTRG.29714.1";
18	StringTie	exon	52512914	52513003	1000	+	.	gene_id "MSTRG.29714"; transcript_id "MSTRG.29714.1"; exon_number "1";
18	StringTie	exon	52516987	52517156	1000	+	.	gene_id "MSTRG.29714"; transcript_id "MSTRG.29714.1"; exon_number "2";
18	StringTie	exon	52518578	52518805	1000	+	.	gene_id "MSTRG.29714"; transcript_id "MSTRG.29714.1"; exon_number "3";
18	StringTie	transcript	52512921	52526664	1000	+	.	gene_id "MSTRG.29714"; transcript_id "MSTRG.29714.2";
18	StringTie	exon	52512921	52513330	1000	+	.	gene_id "MSTRG.29714"; transcript_id "MSTRG.29714.2"; exon_number "1";
18	StringTie	exon	52516987	52517156	1000	+	.	gene_id "MSTRG.29714"; transcript_id "MSTRG.29714.2"; exon_number "2";
18	StringTie	exon	52518578	52518793	1000	+	.	gene_id "MSTRG.29714"; transcript_id "MSTRG.29714.2"; exon_number "3";
18	StringTie	exon	52526567	52526664	1000	+	.	gene_id "MSTRG.29714"; transcript_id "MSTRG.29714.2"; exon_number "4";
18	StringTie	transcript	52512921	52518793	1000	+	.	gene_id "MSTRG.29714"; transcript_id "MSTRG.29714.3";
18	StringTie	exon	52512921	52513003	1000	+	.	gene_id "MSTRG.29714"; transcript_id "MSTRG.29714.3"; exon_number "1";
18	StringTie	exon	52516987	52517164	1000	+	.	gene_id "MSTRG.29714"; transcript_id "MSTRG.29714.3"; exon_number "2";
18	StringTie	exon	52518578	52518793	1000	+	.	gene_id "MSTRG.29714"; transcript_id "MSTRG.29714.3"; exon_number "3";
18	StringTie	transcript	52524656	52526664	1000	+	.	gene_id "MSTRG.29714"; transcript_id "MSTRG.29714.5";
18	StringTie	exon	52524656	52524729	1000	+	.	gene_id "MSTRG.29714"; transcript_id "MSTRG.29714.5"; exon_number "1";
18	StringTie	exon	52525053	52525095	1000	+	.	gene_id "MSTRG.29714"; transcript_id "MSTRG.29714.5"; exon_number "2";
18	StringTie	exon	52526567	52526664	1000	+	.	gene_id "MSTRG.29714"; transcript_id "MSTRG.29714.5"; exon_number "3";
18	StringTie	transcript	52524659	52524919	1000	+	.	gene_id "MSTRG.29714"; transcript_id "MSTRG.29714.6";
18	StringTie	exon	52524659	52524685	1000	+	.	gene_id "MSTRG.29714"; transcript_id "MSTRG.29714.6"; exon_number "1";
18	StringTie	exon	52524782	52524919	1000	+	.	gene_id "MSTRG.29714"; transcript_id "MSTRG.29714.6"; exon_number "2";
18	StringTie	transcript	52518926	52519869	1000	+	.	gene_id "MSTRG.29715"; transcript_id "MSTRG.29715.1";
18	StringTie	exon	52518926	52519869	1000	+	.	gene_id "MSTRG.29715"; transcript_id "MSTRG.29715.1"; exon_number "1";
18	StringTie	transcript	52520128	52522267	1000	+	.	gene_id "MSTRG.29716"; transcript_id "MSTRG.29716.1";
18	StringTie	exon	52520128	52520482	1000	+	.	gene_id "MSTRG.29716"; transcript_id "MSTRG.29716.1"; exon_number "1";
18	StringTie	exon	52522148	52522267	1000	+	.	gene_id "MSTRG.29716"; transcript_id "MSTRG.29716.1"; exon_number "2";
18	StringTie	transcript	52527489	52529389	1000	+	.	gene_id "MSTRG.29717"; transcript_id "MSTRG.29717.1";
18	StringTie	exon	52527489	52527530	1000	+	.	gene_id "MSTRG.29717"; transcript_id "MSTRG.29717.1"; exon_number "1";
18	StringTie	exon	52528128	52528295	1000	+	.	gene_id "MSTRG.29717"; transcript_id "MSTRG.29717.1"; exon_number "2";
18	StringTie	exon	52528703	52528820	1000	+	.	gene_id "MSTRG.29717"; transcript_id "MSTRG.29717.1"; exon_number "3";
18	StringTie	exon	52528938	52529389	1000	+	.	gene_id "MSTRG.29717"; transcript_id "MSTRG.29717.1"; exon_number "4";
18	StringTie	transcript	52539745	52541600	1000	-	.	gene_id "MSTRG.29720"; transcript_id "MSTRG.29720.1";
18	StringTie	exon	52539745	52540008	1000	-	.	gene_id "MSTRG.29720"; transcript_id "MSTRG.29720.1"; exon_number "1";
18	StringTie	exon	52541186	52541292	1000	-	.	gene_id "MSTRG.29720"; transcript_id "MSTRG.29720.1"; exon_number "2";
18	StringTie	exon	52541533	52541600	1000	-	.	gene_id "MSTRG.29720"; transcript_id "MSTRG.29720.1"; exon_number "3";
18	StringTie	transcript	52541186	52541600	1000	-	.	gene_id "MSTRG.29720"; transcript_id "MSTRG.29720.2";
18	StringTie	exon	52541186	52541355	1000	-	.	gene_id "MSTRG.29720"; transcript_id "MSTRG.29720.2"; exon_number "1";
18	StringTie	exon	52541533	52541600	1000	-	.	gene_id "MSTRG.29720"; transcript_id "MSTRG.29720.2"; exon_number "2";
18	StringTie	transcript	52541192	52549435	1000	+	.	gene_id "MSTRG.29721"; transcript_id "MSTRG.29721.2";
18	StringTie	exon	52541192	52541627	1000	+	.	gene_id "MSTRG.29721"; transcript_id "MSTRG.29721.2"; exon_number "1";
18	StringTie	exon	52546625	52546762	1000	+	.	gene_id "MSTRG.29721"; transcript_id "MSTRG.29721.2"; exon_number "2";
18	StringTie	exon	52549314	52549435	1000	+	.	gene_id "MSTRG.29721"; transcript_id "MSTRG.29721.2"; exon_number "3";
18	StringTie	transcript	52541192	52546762	1000	+	.	gene_id "MSTRG.29721"; transcript_id "MSTRG.29721.3";
18	StringTie	exon	52541192	52541627	1000	+	.	gene_id "MSTRG.29721"; transcript_id "MSTRG.29721.3"; exon_number "1";
18	StringTie	exon	52544519	52544665	1000	+	.	gene_id "MSTRG.29721"; transcript_id "MSTRG.29721.3"; exon_number "2";
18	StringTie	exon	52544989	52545145	1000	+	.	gene_id "MSTRG.29721"; transcript_id "MSTRG.29721.3"; exon_number "3";
18	StringTie	exon	52545418	52545539	1000	+	.	gene_id "MSTRG.29721"; transcript_id "MSTRG.29721.3"; exon_number "4";
18	StringTie	exon	52546625	52546762	1000	+	.	gene_id "MSTRG.29721"; transcript_id "MSTRG.29721.3"; exon_number "5";
18	StringTie	transcript	52541192	52545145	1000	+	.	gene_id "MSTRG.29721"; transcript_id "MSTRG.29721.4";
18	StringTie	exon	52541192	52541627	1000	+	.	gene_id "MSTRG.29721"; transcript_id "MSTRG.29721.4"; exon_number "1";
18	StringTie	exon	52544346	52544665	1000	+	.	gene_id "MSTRG.29721"; transcript_id "MSTRG.29721.4"; exon_number "2";
18	StringTie	exon	52544989	52545145	1000	+	.	gene_id "MSTRG.29721"; transcript_id "MSTRG.29721.4"; exon_number "3";
18	StringTie	transcript	52562429	52567565	1000	+	.	gene_id "MSTRG.29724"; transcript_id "MSTRG.29724.1";
18	StringTie	exon	52562429	52562527	1000	+	.	gene_id "MSTRG.29724"; transcript_id "MSTRG.29724.1"; exon_number "1";
18	StringTie	exon	52563025	52563159	1000	+	.	gene_id "MSTRG.29724"; transcript_id "MSTRG.29724.1"; exon_number "2";
18	StringTie	exon	52565209	52565330	1000	+	.	gene_id "MSTRG.29724"; transcript_id "MSTRG.29724.1"; exon_number "3";
18	StringTie	exon	52565892	52566120	1000	+	.	gene_id "MSTRG.29724"; transcript_id "MSTRG.29724.1"; exon_number "4";
18	StringTie	exon	52566241	52566311	1000	+	.	gene_id "MSTRG.29724"; transcript_id "MSTRG.29724.1"; exon_number "5";
18	StringTie	exon	52566590	52566686	1000	+	.	gene_id "MSTRG.29724"; transcript_id "MSTRG.29724.1"; exon_number "6";
18	StringTie	exon	52566783	52566965	1000	+	.	gene_id "MSTRG.29724"; transcript_id "MSTRG.29724.1"; exon_number "7";
18	StringTie	exon	52567429	52567565	1000	+	.	gene_id "MSTRG.29724"; transcript_id "MSTRG.29724.1"; exon_number "8";
18	StringTie	transcript	52580818	52581565	1000	-	.	gene_id "MSTRG.29728"; transcript_id "MSTRG.29728.1";
18	StringTie	exon	52580818	52581565	1000	-	.	gene_id "MSTRG.29728"; transcript_id "MSTRG.29728.1"; exon_number "1";
18	StringTie	transcript	52582114	52601101	1000	+	.	gene_id "MSTRG.29729"; transcript_id "MSTRG.29729.1";
18	StringTie	exon	52582114	52582443	1000	+	.	gene_id "MSTRG.29729"; transcript_id "MSTRG.29729.1"; exon_number "1";
18	StringTie	exon	52595781	52596176	1000	+	.	gene_id "MSTRG.29729"; transcript_id "MSTRG.29729.1"; exon_number "2";
18	StringTie	exon	52599524	52599820	1000	+	.	gene_id "MSTRG.29729"; transcript_id "MSTRG.29729.1"; exon_number "3";
18	StringTie	exon	52600984	52601101	1000	+	.	gene_id "MSTRG.29729"; transcript_id "MSTRG.29729.1"; exon_number "4";
18	StringTie	transcript	52582125	52599845	1000	+	.	gene_id "MSTRG.29729"; transcript_id "MSTRG.29729.2";
18	StringTie	exon	52582125	52582320	1000	+	.	gene_id "MSTRG.29729"; transcript_id "MSTRG.29729.2"; exon_number "1";
18	StringTie	exon	52599617	52599845	1000	+	.	gene_id "MSTRG.29729"; transcript_id "MSTRG.29729.2"; exon_number "2";
18	StringTie	transcript	52582847	52583394	1000	-	.	gene_id "MSTRG.29730"; transcript_id "MSTRG.29730.1";
18	StringTie	exon	52582847	52583394	1000	-	.	gene_id "MSTRG.29730"; transcript_id "MSTRG.29730.1"; exon_number "1";
18	StringTie	transcript	52602665	52603145	1000	+	.	gene_id "MSTRG.29732"; transcript_id "MSTRG.29732.1";
18	StringTie	exon	52602665	52603145	1000	+	.	gene_id "MSTRG.29732"; transcript_id "MSTRG.29732.1"; exon_number "1";
18	StringTie	transcript	52603482	52604020	1000	+	.	gene_id "MSTRG.29733"; transcript_id "MSTRG.29733.1";
18	StringTie	exon	52603482	52604020	1000	+	.	gene_id "MSTRG.29733"; transcript_id "MSTRG.29733.1"; exon_number "1";
18	StringTie	transcript	52606022	52606644	1000	+	.	gene_id "MSTRG.29734"; transcript_id "MSTRG.29734.1";
18	StringTie	exon	52606022	52606644	1000	+	.	gene_id "MSTRG.29734"; transcript_id "MSTRG.29734.1"; exon_number "1";
18	StringTie	transcript	52618272	52618708	1000	-	.	gene_id "MSTRG.29737"; transcript_id "MSTRG.29737.1";
18	StringTie	exon	52618272	52618708	1000	-	.	gene_id "MSTRG.29737"; transcript_id "MSTRG.29737.1"; exon_number "1";
18	StringTie	transcript	52619016	52623226	1000	+	.	gene_id "MSTRG.29738"; transcript_id "MSTRG.29738.1";
18	StringTie	exon	52619016	52619061	1000	+	.	gene_id "MSTRG.29738"; transcript_id "MSTRG.29738.1"; exon_number "1";
18	StringTie	exon	52619369	52619648	1000	+	.	gene_id "MSTRG.29738"; transcript_id "MSTRG.29738.1"; exon_number "2";
18	StringTie	exon	52620377	52620444	1000	+	.	gene_id "MSTRG.29738"; transcript_id "MSTRG.29738.1"; exon_number "3";
18	StringTie	exon	52621014	52621106	1000	+	.	gene_id "MSTRG.29738"; transcript_id "MSTRG.29738.1"; exon_number "4";
18	StringTie	exon	52621956	52622057	1000	+	.	gene_id "MSTRG.29738"; transcript_id "MSTRG.29738.1"; exon_number "5";
18	StringTie	exon	52623121	52623226	1000	+	.	gene_id "MSTRG.29738"; transcript_id "MSTRG.29738.1"; exon_number "6";
18	StringTie	transcript	52619021	52630217	1000	+	.	gene_id "MSTRG.29738"; transcript_id "MSTRG.29738.2";
18	StringTie	exon	52619021	52619254	1000	+	.	gene_id "MSTRG.29738"; transcript_id "MSTRG.29738.2"; exon_number "1";
18	StringTie	exon	52619369	52619648	1000	+	.	gene_id "MSTRG.29738"; transcript_id "MSTRG.29738.2"; exon_number "2";
18	StringTie	exon	52620377	52620444	1000	+	.	gene_id "MSTRG.29738"; transcript_id "MSTRG.29738.2"; exon_number "3";
18	StringTie	exon	52621014	52621106	1000	+	.	gene_id "MSTRG.29738"; transcript_id "MSTRG.29738.2"; exon_number "4";
18	StringTie	exon	52621956	52622057	1000	+	.	gene_id "MSTRG.29738"; transcript_id "MSTRG.29738.2"; exon_number "5";
18	StringTie	exon	52623121	52623226	1000	+	.	gene_id "MSTRG.29738"; transcript_id "MSTRG.29738.2"; exon_number "6";
18	StringTie	exon	52628249	52628371	1000	+	.	gene_id "MSTRG.29738"; transcript_id "MSTRG.29738.2"; exon_number "7";
18	StringTie	exon	52628509	52628585	1000	+	.	gene_id "MSTRG.29738"; transcript_id "MSTRG.29738.2"; exon_number "8";
18	StringTie	exon	52628693	52628795	1000	+	.	gene_id "MSTRG.29738"; transcript_id "MSTRG.29738.2"; exon_number "9";
18	StringTie	exon	52629930	52630217	1000	+	.	gene_id "MSTRG.29738"; transcript_id "MSTRG.29738.2"; exon_number "10";
18	StringTie	transcript	52635506	52640572	1000	+	.	gene_id "MSTRG.29739"; transcript_id "MSTRG.29739.1";
18	StringTie	exon	52635506	52635737	1000	+	.	gene_id "MSTRG.29739"; transcript_id "MSTRG.29739.1"; exon_number "1";
18	StringTie	exon	52638685	52638750	1000	+	.	gene_id "MSTRG.29739"; transcript_id "MSTRG.29739.1"; exon_number "2";
18	StringTie	exon	52639230	52639419	1000	+	.	gene_id "MSTRG.29739"; transcript_id "MSTRG.29739.1"; exon_number "3";
18	StringTie	exon	52639719	52640572	1000	+	.	gene_id "MSTRG.29739"; transcript_id "MSTRG.29739.1"; exon_number "4";
18	StringTie	transcript	52635540	52636563	1000	+	.	gene_id "MSTRG.29739"; transcript_id "MSTRG.29739.2";
18	StringTie	exon	52635540	52635737	1000	+	.	gene_id "MSTRG.29739"; transcript_id "MSTRG.29739.2"; exon_number "1";
18	StringTie	exon	52636235	52636563	1000	+	.	gene_id "MSTRG.29739"; transcript_id "MSTRG.29739.2"; exon_number "2";
18	StringTie	transcript	52637636	52640572	1000	+	.	gene_id "MSTRG.29739"; transcript_id "MSTRG.29739.3";
18	StringTie	exon	52637636	52637929	1000	+	.	gene_id "MSTRG.29739"; transcript_id "MSTRG.29739.3"; exon_number "1";
18	StringTie	exon	52638685	52638750	1000	+	.	gene_id "MSTRG.29739"; transcript_id "MSTRG.29739.3"; exon_number "2";
18	StringTie	exon	52639230	52639419	1000	+	.	gene_id "MSTRG.29739"; transcript_id "MSTRG.29739.3"; exon_number "3";
18	StringTie	exon	52639719	52640572	1000	+	.	gene_id "MSTRG.29739"; transcript_id "MSTRG.29739.3"; exon_number "4";
18	StringTie	transcript	52637646	52640572	1000	+	.	gene_id "MSTRG.29739"; transcript_id "MSTRG.29739.4";
18	StringTie	exon	52637646	52637929	1000	+	.	gene_id "MSTRG.29739"; transcript_id "MSTRG.29739.4"; exon_number "1";
18	StringTie	exon	52638685	52638750	1000	+	.	gene_id "MSTRG.29739"; transcript_id "MSTRG.29739.4"; exon_number "2";
18	StringTie	exon	52639230	52639419	1000	+	.	gene_id "MSTRG.29739"; transcript_id "MSTRG.29739.4"; exon_number "3";
18	StringTie	exon	52639671	52640572	1000	+	.	gene_id "MSTRG.29739"; transcript_id "MSTRG.29739.4"; exon_number "4";
18	StringTie	transcript	52637647	52640572	1000	+	.	gene_id "MSTRG.29739"; transcript_id "MSTRG.29739.5";
18	StringTie	exon	52637647	52638235	1000	+	.	gene_id "MSTRG.29739"; transcript_id "MSTRG.29739.5"; exon_number "1";
18	StringTie	exon	52638685	52638750	1000	+	.	gene_id "MSTRG.29739"; transcript_id "MSTRG.29739.5"; exon_number "2";
18	StringTie	exon	52639230	52639419	1000	+	.	gene_id "MSTRG.29739"; transcript_id "MSTRG.29739.5"; exon_number "3";
18	StringTie	exon	52639719	52640572	1000	+	.	gene_id "MSTRG.29739"; transcript_id "MSTRG.29739.5"; exon_number "4";
18	StringTie	transcript	52637791	52640334	1000	+	.	gene_id "MSTRG.29739"; transcript_id "MSTRG.29739.6";
18	StringTie	exon	52637791	52638119	1000	+	.	gene_id "MSTRG.29739"; transcript_id "MSTRG.29739.6"; exon_number "1";
18	StringTie	exon	52638685	52638750	1000	+	.	gene_id "MSTRG.29739"; transcript_id "MSTRG.29739.6"; exon_number "2";
18	StringTie	exon	52639230	52639419	1000	+	.	gene_id "MSTRG.29739"; transcript_id "MSTRG.29739.6"; exon_number "3";
18	StringTie	exon	52639719	52640334	1000	+	.	gene_id "MSTRG.29739"; transcript_id "MSTRG.29739.6"; exon_number "4";
18	StringTie	transcript	52644627	52647859	1000	+	.	gene_id "MSTRG.29740"; transcript_id "MSTRG.29740.1";
18	StringTie	exon	52644627	52644959	1000	+	.	gene_id "MSTRG.29740"; transcript_id "MSTRG.29740.1"; exon_number "1";
18	StringTie	exon	52647017	52647180	1000	+	.	gene_id "MSTRG.29740"; transcript_id "MSTRG.29740.1"; exon_number "2";
18	StringTie	exon	52647681	52647859	1000	+	.	gene_id "MSTRG.29740"; transcript_id "MSTRG.29740.1"; exon_number "3";
18	StringTie	transcript	52645965	52647035	1000	-	.	gene_id "MSTRG.29741"; transcript_id "MSTRG.29741.1";
18	StringTie	exon	52645965	52646193	1000	-	.	gene_id "MSTRG.29741"; transcript_id "MSTRG.29741.1"; exon_number "1";
18	StringTie	exon	52646772	52647035	1000	-	.	gene_id "MSTRG.29741"; transcript_id "MSTRG.29741.1"; exon_number "2";
18	StringTie	transcript	52651993	52654485	1000	+	.	gene_id "MSTRG.29742"; transcript_id "MSTRG.29742.1";
18	StringTie	exon	52651993	52652134	1000	+	.	gene_id "MSTRG.29742"; transcript_id "MSTRG.29742.1"; exon_number "1";
18	StringTie	exon	52653314	52653455	1000	+	.	gene_id "MSTRG.29742"; transcript_id "MSTRG.29742.1"; exon_number "2";
18	StringTie	exon	52654220	52654485	1000	+	.	gene_id "MSTRG.29742"; transcript_id "MSTRG.29742.1"; exon_number "3";
18	StringTie	transcript	52651993	52654485	1000	+	.	gene_id "MSTRG.29742"; transcript_id "MSTRG.29742.2";
18	StringTie	exon	52651993	52652130	1000	+	.	gene_id "MSTRG.29742"; transcript_id "MSTRG.29742.2"; exon_number "1";
18	StringTie	exon	52653314	52653455	1000	+	.	gene_id "MSTRG.29742"; transcript_id "MSTRG.29742.2"; exon_number "2";
18	StringTie	exon	52654220	52654485	1000	+	.	gene_id "MSTRG.29742"; transcript_id "MSTRG.29742.2"; exon_number "3";
18	StringTie	transcript	52654334	52654423	1000	-	.	gene_id "MSTRG.29744"; transcript_id "MSTRG.29744.1";
18	StringTie	exon	52654334	52654423	1000	-	.	gene_id "MSTRG.29744"; transcript_id "MSTRG.29744.1"; exon_number "1";
18	StringTie	transcript	52654924	52657356	1000	+	.	gene_id "MSTRG.29745"; transcript_id "MSTRG.29745.1";
18	StringTie	exon	52654924	52654982	1000	+	.	gene_id "MSTRG.29745"; transcript_id "MSTRG.29745.1"; exon_number "1";
18	StringTie	exon	52656200	52656284	1000	+	.	gene_id "MSTRG.29745"; transcript_id "MSTRG.29745.1"; exon_number "2";
18	StringTie	exon	52656465	52656624	1000	+	.	gene_id "MSTRG.29745"; transcript_id "MSTRG.29745.1"; exon_number "3";
18	StringTie	exon	52656952	52657356	1000	+	.	gene_id "MSTRG.29745"; transcript_id "MSTRG.29745.1"; exon_number "4";
18	StringTie	transcript	52654924	52657356	1000	+	.	gene_id "MSTRG.29745"; transcript_id "MSTRG.29745.2";
18	StringTie	exon	52654924	52654982	1000	+	.	gene_id "MSTRG.29745"; transcript_id "MSTRG.29745.2"; exon_number "1";
18	StringTie	exon	52656217	52656284	1000	+	.	gene_id "MSTRG.29745"; transcript_id "MSTRG.29745.2"; exon_number "2";
18	StringTie	exon	52656465	52656624	1000	+	.	gene_id "MSTRG.29745"; transcript_id "MSTRG.29745.2"; exon_number "3";
18	StringTie	exon	52656952	52657356	1000	+	.	gene_id "MSTRG.29745"; transcript_id "MSTRG.29745.2"; exon_number "4";
18	StringTie	transcript	52654924	52660604	1000	+	.	gene_id "MSTRG.29745"; transcript_id "MSTRG.29745.3";
18	StringTie	exon	52654924	52654982	1000	+	.	gene_id "MSTRG.29745"; transcript_id "MSTRG.29745.3"; exon_number "1";
18	StringTie	exon	52656200	52656284	1000	+	.	gene_id "MSTRG.29745"; transcript_id "MSTRG.29745.3"; exon_number "2";
18	StringTie	exon	52656465	52656624	1000	+	.	gene_id "MSTRG.29745"; transcript_id "MSTRG.29745.3"; exon_number "3";
18	StringTie	exon	52657594	52657729	1000	+	.	gene_id "MSTRG.29745"; transcript_id "MSTRG.29745.3"; exon_number "4";
18	StringTie	exon	52660363	52660604	1000	+	.	gene_id "MSTRG.29745"; transcript_id "MSTRG.29745.3"; exon_number "5";
18	StringTie	transcript	52654924	52660604	1000	+	.	gene_id "MSTRG.29745"; transcript_id "MSTRG.29745.4";
18	StringTie	exon	52654924	52654982	1000	+	.	gene_id "MSTRG.29745"; transcript_id "MSTRG.29745.4"; exon_number "1";
18	StringTie	exon	52656200	52656284	1000	+	.	gene_id "MSTRG.29745"; transcript_id "MSTRG.29745.4"; exon_number "2";
18	StringTie	exon	52656465	52656624	1000	+	.	gene_id "MSTRG.29745"; transcript_id "MSTRG.29745.4"; exon_number "3";
18	StringTie	exon	52660363	52660604	1000	+	.	gene_id "MSTRG.29745"; transcript_id "MSTRG.29745.4"; exon_number "4";
18	StringTie	transcript	52654940	52657356	1000	+	.	gene_id "MSTRG.29745"; transcript_id "MSTRG.29745.5";
18	StringTie	exon	52654940	52654982	1000	+	.	gene_id "MSTRG.29745"; transcript_id "MSTRG.29745.5"; exon_number "1";
18	StringTie	exon	52656200	52656284	1000	+	.	gene_id "MSTRG.29745"; transcript_id "MSTRG.29745.5"; exon_number "2";
18	StringTie	exon	52656465	52656624	1000	+	.	gene_id "MSTRG.29745"; transcript_id "MSTRG.29745.5"; exon_number "3";
18	StringTie	exon	52656964	52657356	1000	+	.	gene_id "MSTRG.29745"; transcript_id "MSTRG.29745.5"; exon_number "4";
18	StringTie	transcript	52654940	52657356	1000	+	.	gene_id "MSTRG.29745"; transcript_id "MSTRG.29745.6";
18	StringTie	exon	52654940	52654982	1000	+	.	gene_id "MSTRG.29745"; transcript_id "MSTRG.29745.6"; exon_number "1";
18	StringTie	exon	52656217	52656284	1000	+	.	gene_id "MSTRG.29745"; transcript_id "MSTRG.29745.6"; exon_number "2";
18	StringTie	exon	52656465	52656624	1000	+	.	gene_id "MSTRG.29745"; transcript_id "MSTRG.29745.6"; exon_number "3";
18	StringTie	exon	52656964	52657356	1000	+	.	gene_id "MSTRG.29745"; transcript_id "MSTRG.29745.6"; exon_number "4";
18	StringTie	transcript	52663732	52690948	1000	+	.	gene_id "MSTRG.29748"; transcript_id "MSTRG.29748.1";
18	StringTie	exon	52663732	52663854	1000	+	.	gene_id "MSTRG.29748"; transcript_id "MSTRG.29748.1"; exon_number "1";
18	StringTie	exon	52670162	52670274	1000	+	.	gene_id "MSTRG.29748"; transcript_id "MSTRG.29748.1"; exon_number "2";
18	StringTie	exon	52676053	52676176	1000	+	.	gene_id "MSTRG.29748"; transcript_id "MSTRG.29748.1"; exon_number "3";
18	StringTie	exon	52677114	52677272	1000	+	.	gene_id "MSTRG.29748"; transcript_id "MSTRG.29748.1"; exon_number "4";
18	StringTie	exon	52679644	52679761	1000	+	.	gene_id "MSTRG.29748"; transcript_id "MSTRG.29748.1"; exon_number "5";
18	StringTie	exon	52683986	52684071	1000	+	.	gene_id "MSTRG.29748"; transcript_id "MSTRG.29748.1"; exon_number "6";
18	StringTie	exon	52684847	52684967	1000	+	.	gene_id "MSTRG.29748"; transcript_id "MSTRG.29748.1"; exon_number "7";
18	StringTie	exon	52685572	52685816	1000	+	.	gene_id "MSTRG.29748"; transcript_id "MSTRG.29748.1"; exon_number "8";
18	StringTie	exon	52686556	52686649	1000	+	.	gene_id "MSTRG.29748"; transcript_id "MSTRG.29748.1"; exon_number "9";
18	StringTie	exon	52688607	52688797	1000	+	.	gene_id "MSTRG.29748"; transcript_id "MSTRG.29748.1"; exon_number "10";
18	StringTie	exon	52689074	52689169	1000	+	.	gene_id "MSTRG.29748"; transcript_id "MSTRG.29748.1"; exon_number "11";
18	StringTie	exon	52689488	52689623	1000	+	.	gene_id "MSTRG.29748"; transcript_id "MSTRG.29748.1"; exon_number "12";
18	StringTie	exon	52690237	52690404	1000	+	.	gene_id "MSTRG.29748"; transcript_id "MSTRG.29748.1"; exon_number "13";
18	StringTie	exon	52690613	52690948	1000	+	.	gene_id "MSTRG.29748"; transcript_id "MSTRG.29748.1"; exon_number "14";
18	StringTie	transcript	52663735	52680770	1000	+	.	gene_id "MSTRG.29748"; transcript_id "MSTRG.29748.2";
18	StringTie	exon	52663735	52663854	1000	+	.	gene_id "MSTRG.29748"; transcript_id "MSTRG.29748.2"; exon_number "1";
18	StringTie	exon	52670162	52670274	1000	+	.	gene_id "MSTRG.29748"; transcript_id "MSTRG.29748.2"; exon_number "2";
18	StringTie	exon	52676053	52676176	1000	+	.	gene_id "MSTRG.29748"; transcript_id "MSTRG.29748.2"; exon_number "3";
18	StringTie	exon	52677114	52677272	1000	+	.	gene_id "MSTRG.29748"; transcript_id "MSTRG.29748.2"; exon_number "4";
18	StringTie	exon	52679644	52679761	1000	+	.	gene_id "MSTRG.29748"; transcript_id "MSTRG.29748.2"; exon_number "5";
18	StringTie	exon	52680667	52680770	1000	+	.	gene_id "MSTRG.29748"; transcript_id "MSTRG.29748.2"; exon_number "6";
18	StringTie	transcript	52663743	52685691	1000	+	.	gene_id "MSTRG.29748"; transcript_id "MSTRG.29748.3";
18	StringTie	exon	52663743	52663854	1000	+	.	gene_id "MSTRG.29748"; transcript_id "MSTRG.29748.3"; exon_number "1";
18	StringTie	exon	52676053	52676176	1000	+	.	gene_id "MSTRG.29748"; transcript_id "MSTRG.29748.3"; exon_number "2";
18	StringTie	exon	52677114	52677272	1000	+	.	gene_id "MSTRG.29748"; transcript_id "MSTRG.29748.3"; exon_number "3";
18	StringTie	exon	52679644	52679761	1000	+	.	gene_id "MSTRG.29748"; transcript_id "MSTRG.29748.3"; exon_number "4";
18	StringTie	exon	52683986	52684071	1000	+	.	gene_id "MSTRG.29748"; transcript_id "MSTRG.29748.3"; exon_number "5";
18	StringTie	exon	52684847	52684967	1000	+	.	gene_id "MSTRG.29748"; transcript_id "MSTRG.29748.3"; exon_number "6";
18	StringTie	exon	52685572	52685691	1000	+	.	gene_id "MSTRG.29748"; transcript_id "MSTRG.29748.3"; exon_number "7";
18	StringTie	transcript	52663746	52685691	1000	+	.	gene_id "MSTRG.29748"; transcript_id "MSTRG.29748.4";
18	StringTie	exon	52663746	52663854	1000	+	.	gene_id "MSTRG.29748"; transcript_id "MSTRG.29748.4"; exon_number "1";
18	StringTie	exon	52670162	52670274	1000	+	.	gene_id "MSTRG.29748"; transcript_id "MSTRG.29748.4"; exon_number "2";
18	StringTie	exon	52676053	52676176	1000	+	.	gene_id "MSTRG.29748"; transcript_id "MSTRG.29748.4"; exon_number "3";
18	StringTie	exon	52677114	52677272	1000	+	.	gene_id "MSTRG.29748"; transcript_id "MSTRG.29748.4"; exon_number "4";
18	StringTie	exon	52679603	52679761	1000	+	.	gene_id "MSTRG.29748"; transcript_id "MSTRG.29748.4"; exon_number "5";
18	StringTie	exon	52683986	52684071	1000	+	.	gene_id "MSTRG.29748"; transcript_id "MSTRG.29748.4"; exon_number "6";
18	StringTie	exon	52684847	52684967	1000	+	.	gene_id "MSTRG.29748"; transcript_id "MSTRG.29748.4"; exon_number "7";
18	StringTie	exon	52685572	52685691	1000	+	.	gene_id "MSTRG.29748"; transcript_id "MSTRG.29748.4"; exon_number "8";
18	StringTie	transcript	52663750	52685691	1000	+	.	gene_id "MSTRG.29748"; transcript_id "MSTRG.29748.5";
18	StringTie	exon	52663750	52663854	1000	+	.	gene_id "MSTRG.29748"; transcript_id "MSTRG.29748.5"; exon_number "1";
18	StringTie	exon	52670162	52670274	1000	+	.	gene_id "MSTRG.29748"; transcript_id "MSTRG.29748.5"; exon_number "2";
18	StringTie	exon	52676053	52676176	1000	+	.	gene_id "MSTRG.29748"; transcript_id "MSTRG.29748.5"; exon_number "3";
18	StringTie	exon	52677114	52677272	1000	+	.	gene_id "MSTRG.29748"; transcript_id "MSTRG.29748.5"; exon_number "4";
18	StringTie	exon	52679644	52679761	1000	+	.	gene_id "MSTRG.29748"; transcript_id "MSTRG.29748.5"; exon_number "5";
18	StringTie	exon	52683986	52684071	1000	+	.	gene_id "MSTRG.29748"; transcript_id "MSTRG.29748.5"; exon_number "6";
18	StringTie	exon	52685572	52685691	1000	+	.	gene_id "MSTRG.29748"; transcript_id "MSTRG.29748.5"; exon_number "7";
18	StringTie	transcript	52663752	52685691	1000	+	.	gene_id "MSTRG.29748"; transcript_id "MSTRG.29748.6";
18	StringTie	exon	52663752	52663854	1000	+	.	gene_id "MSTRG.29748"; transcript_id "MSTRG.29748.6"; exon_number "1";
18	StringTie	exon	52670162	52670274	1000	+	.	gene_id "MSTRG.29748"; transcript_id "MSTRG.29748.6"; exon_number "2";
18	StringTie	exon	52676053	52676176	1000	+	.	gene_id "MSTRG.29748"; transcript_id "MSTRG.29748.6"; exon_number "3";
18	StringTie	exon	52677114	52677272	1000	+	.	gene_id "MSTRG.29748"; transcript_id "MSTRG.29748.6"; exon_number "4";
18	StringTie	exon	52679644	52679761	1000	+	.	gene_id "MSTRG.29748"; transcript_id "MSTRG.29748.6"; exon_number "5";
18	StringTie	exon	52683986	52684071	1000	+	.	gene_id "MSTRG.29748"; transcript_id "MSTRG.29748.6"; exon_number "6";
18	StringTie	exon	52684847	52684965	1000	+	.	gene_id "MSTRG.29748"; transcript_id "MSTRG.29748.6"; exon_number "7";
18	StringTie	exon	52685572	52685691	1000	+	.	gene_id "MSTRG.29748"; transcript_id "MSTRG.29748.6"; exon_number "8";
18	StringTie	transcript	52663755	52685691	1000	+	.	gene_id "MSTRG.29748"; transcript_id "MSTRG.29748.7";
18	StringTie	exon	52663755	52663854	1000	+	.	gene_id "MSTRG.29748"; transcript_id "MSTRG.29748.7"; exon_number "1";
18	StringTie	exon	52670162	52670274	1000	+	.	gene_id "MSTRG.29748"; transcript_id "MSTRG.29748.7"; exon_number "2";
18	StringTie	exon	52676053	52676176	1000	+	.	gene_id "MSTRG.29748"; transcript_id "MSTRG.29748.7"; exon_number "3";
18	StringTie	exon	52677065	52677272	1000	+	.	gene_id "MSTRG.29748"; transcript_id "MSTRG.29748.7"; exon_number "4";
18	StringTie	exon	52679644	52679761	1000	+	.	gene_id "MSTRG.29748"; transcript_id "MSTRG.29748.7"; exon_number "5";
18	StringTie	exon	52683986	52684071	1000	+	.	gene_id "MSTRG.29748"; transcript_id "MSTRG.29748.7"; exon_number "6";
18	StringTie	exon	52684847	52684967	1000	+	.	gene_id "MSTRG.29748"; transcript_id "MSTRG.29748.7"; exon_number "7";
18	StringTie	exon	52685572	52685691	1000	+	.	gene_id "MSTRG.29748"; transcript_id "MSTRG.29748.7"; exon_number "8";
18	StringTie	transcript	52685852	52686649	1000	+	.	gene_id "MSTRG.29748"; transcript_id "MSTRG.29748.8";
18	StringTie	exon	52685852	52685957	1000	+	.	gene_id "MSTRG.29748"; transcript_id "MSTRG.29748.8"; exon_number "1";
18	StringTie	exon	52686556	52686649	1000	+	.	gene_id "MSTRG.29748"; transcript_id "MSTRG.29748.8"; exon_number "2";
18	StringTie	transcript	52695744	52702989	1000	+	.	gene_id "MSTRG.29749"; transcript_id "MSTRG.29749.1";
18	StringTie	exon	52695744	52695995	1000	+	.	gene_id "MSTRG.29749"; transcript_id "MSTRG.29749.1"; exon_number "1";
18	StringTie	exon	52696998	52697053	1000	+	.	gene_id "MSTRG.29749"; transcript_id "MSTRG.29749.1"; exon_number "2";
18	StringTie	exon	52702685	52702989	1000	+	.	gene_id "MSTRG.29749"; transcript_id "MSTRG.29749.1"; exon_number "3";
18	StringTie	transcript	52695757	52702989	1000	+	.	gene_id "MSTRG.29749"; transcript_id "MSTRG.29749.2";
18	StringTie	exon	52695757	52695995	1000	+	.	gene_id "MSTRG.29749"; transcript_id "MSTRG.29749.2"; exon_number "1";
18	StringTie	exon	52696998	52697045	1000	+	.	gene_id "MSTRG.29749"; transcript_id "MSTRG.29749.2"; exon_number "2";
18	StringTie	exon	52702686	52702989	1000	+	.	gene_id "MSTRG.29749"; transcript_id "MSTRG.29749.2"; exon_number "3";
18	StringTie	transcript	52696605	52701055	1000	+	.	gene_id "MSTRG.29749"; transcript_id "MSTRG.29749.3";
18	StringTie	exon	52696605	52696677	1000	+	.	gene_id "MSTRG.29749"; transcript_id "MSTRG.29749.3"; exon_number "1";
18	StringTie	exon	52696998	52697045	1000	+	.	gene_id "MSTRG.29749"; transcript_id "MSTRG.29749.3"; exon_number "2";
18	StringTie	exon	52701022	52701055	1000	+	.	gene_id "MSTRG.29749"; transcript_id "MSTRG.29749.3"; exon_number "3";
18	StringTie	transcript	52696605	52702989	1000	+	.	gene_id "MSTRG.29749"; transcript_id "MSTRG.29749.4";
18	StringTie	exon	52696605	52696677	1000	+	.	gene_id "MSTRG.29749"; transcript_id "MSTRG.29749.4"; exon_number "1";
18	StringTie	exon	52696998	52697053	1000	+	.	gene_id "MSTRG.29749"; transcript_id "MSTRG.29749.4"; exon_number "2";
18	StringTie	exon	52702685	52702989	1000	+	.	gene_id "MSTRG.29749"; transcript_id "MSTRG.29749.4"; exon_number "3";
18	StringTie	transcript	52724320	52737848	1000	+	.	gene_id "MSTRG.29757"; transcript_id "MSTRG.29757.1";
18	StringTie	exon	52724320	52724405	1000	+	.	gene_id "MSTRG.29757"; transcript_id "MSTRG.29757.1"; exon_number "1";
18	StringTie	exon	52725404	52725531	1000	+	.	gene_id "MSTRG.29757"; transcript_id "MSTRG.29757.1"; exon_number "2";
18	StringTie	exon	52732553	52732650	1000	+	.	gene_id "MSTRG.29757"; transcript_id "MSTRG.29757.1"; exon_number "3";
18	StringTie	exon	52733179	52733280	1000	+	.	gene_id "MSTRG.29757"; transcript_id "MSTRG.29757.1"; exon_number "4";
18	StringTie	exon	52733443	52733522	1000	+	.	gene_id "MSTRG.29757"; transcript_id "MSTRG.29757.1"; exon_number "5";
18	StringTie	exon	52735687	52735771	1000	+	.	gene_id "MSTRG.29757"; transcript_id "MSTRG.29757.1"; exon_number "6";
18	StringTie	exon	52736800	52736932	1000	+	.	gene_id "MSTRG.29757"; transcript_id "MSTRG.29757.1"; exon_number "7";
18	StringTie	exon	52737752	52737848	1000	+	.	gene_id "MSTRG.29757"; transcript_id "MSTRG.29757.1"; exon_number "8";
18	StringTie	transcript	52724320	52739079	1000	+	.	gene_id "MSTRG.29757"; transcript_id "MSTRG.29757.2";
18	StringTie	exon	52724320	52724621	1000	+	.	gene_id "MSTRG.29757"; transcript_id "MSTRG.29757.2"; exon_number "1";
18	StringTie	exon	52725404	52725531	1000	+	.	gene_id "MSTRG.29757"; transcript_id "MSTRG.29757.2"; exon_number "2";
18	StringTie	exon	52732553	52732650	1000	+	.	gene_id "MSTRG.29757"; transcript_id "MSTRG.29757.2"; exon_number "3";
18	StringTie	exon	52733179	52733280	1000	+	.	gene_id "MSTRG.29757"; transcript_id "MSTRG.29757.2"; exon_number "4";
18	StringTie	exon	52733443	52733522	1000	+	.	gene_id "MSTRG.29757"; transcript_id "MSTRG.29757.2"; exon_number "5";
18	StringTie	exon	52735687	52735771	1000	+	.	gene_id "MSTRG.29757"; transcript_id "MSTRG.29757.2"; exon_number "6";
18	StringTie	exon	52736800	52736932	1000	+	.	gene_id "MSTRG.29757"; transcript_id "MSTRG.29757.2"; exon_number "7";
18	StringTie	exon	52737752	52737848	1000	+	.	gene_id "MSTRG.29757"; transcript_id "MSTRG.29757.2"; exon_number "8";
18	StringTie	exon	52738843	52738921	1000	+	.	gene_id "MSTRG.29757"; transcript_id "MSTRG.29757.2"; exon_number "9";
18	StringTie	exon	52739006	52739079	1000	+	.	gene_id "MSTRG.29757"; transcript_id "MSTRG.29757.2"; exon_number "10";
18	StringTie	transcript	52724323	52737848	1000	+	.	gene_id "MSTRG.29757"; transcript_id "MSTRG.29757.3";
18	StringTie	exon	52724323	52724405	1000	+	.	gene_id "MSTRG.29757"; transcript_id "MSTRG.29757.3"; exon_number "1";
18	StringTie	exon	52725404	52725531	1000	+	.	gene_id "MSTRG.29757"; transcript_id "MSTRG.29757.3"; exon_number "2";
18	StringTie	exon	52733179	52733280	1000	+	.	gene_id "MSTRG.29757"; transcript_id "MSTRG.29757.3"; exon_number "3";
18	StringTie	exon	52733443	52733522	1000	+	.	gene_id "MSTRG.29757"; transcript_id "MSTRG.29757.3"; exon_number "4";
18	StringTie	exon	52735687	52735771	1000	+	.	gene_id "MSTRG.29757"; transcript_id "MSTRG.29757.3"; exon_number "5";
18	StringTie	exon	52736800	52736948	1000	+	.	gene_id "MSTRG.29757"; transcript_id "MSTRG.29757.3"; exon_number "6";
18	StringTie	exon	52737752	52737848	1000	+	.	gene_id "MSTRG.29757"; transcript_id "MSTRG.29757.3"; exon_number "7";
18	StringTie	transcript	52724332	52737056	1000	+	.	gene_id "MSTRG.29757"; transcript_id "MSTRG.29757.4";
18	StringTie	exon	52724332	52724621	1000	+	.	gene_id "MSTRG.29757"; transcript_id "MSTRG.29757.4"; exon_number "1";
18	StringTie	exon	52725404	52725531	1000	+	.	gene_id "MSTRG.29757"; transcript_id "MSTRG.29757.4"; exon_number "2";
18	StringTie	exon	52733179	52733280	1000	+	.	gene_id "MSTRG.29757"; transcript_id "MSTRG.29757.4"; exon_number "3";
18	StringTie	exon	52733443	52733522	1000	+	.	gene_id "MSTRG.29757"; transcript_id "MSTRG.29757.4"; exon_number "4";
18	StringTie	exon	52735687	52735771	1000	+	.	gene_id "MSTRG.29757"; transcript_id "MSTRG.29757.4"; exon_number "5";
18	StringTie	exon	52736800	52737056	1000	+	.	gene_id "MSTRG.29757"; transcript_id "MSTRG.29757.4"; exon_number "6";
18	StringTie	transcript	52724334	52737848	1000	+	.	gene_id "MSTRG.29757"; transcript_id "MSTRG.29757.5";
18	StringTie	exon	52724334	52724405	1000	+	.	gene_id "MSTRG.29757"; transcript_id "MSTRG.29757.5"; exon_number "1";
18	StringTie	exon	52725404	52725531	1000	+	.	gene_id "MSTRG.29757"; transcript_id "MSTRG.29757.5"; exon_number "2";
18	StringTie	exon	52732556	52732650	1000	+	.	gene_id "MSTRG.29757"; transcript_id "MSTRG.29757.5"; exon_number "3";
18	StringTie	exon	52733179	52733280	1000	+	.	gene_id "MSTRG.29757"; transcript_id "MSTRG.29757.5"; exon_number "4";
18	StringTie	exon	52733443	52733522	1000	+	.	gene_id "MSTRG.29757"; transcript_id "MSTRG.29757.5"; exon_number "5";
18	StringTie	exon	52735687	52735771	1000	+	.	gene_id "MSTRG.29757"; transcript_id "MSTRG.29757.5"; exon_number "6";
18	StringTie	exon	52736800	52736932	1000	+	.	gene_id "MSTRG.29757"; transcript_id "MSTRG.29757.5"; exon_number "7";
18	StringTie	exon	52737752	52737848	1000	+	.	gene_id "MSTRG.29757"; transcript_id "MSTRG.29757.5"; exon_number "8";
18	StringTie	transcript	52724334	52737848	1000	+	.	gene_id "MSTRG.29757"; transcript_id "MSTRG.29757.6";
18	StringTie	exon	52724334	52724405	1000	+	.	gene_id "MSTRG.29757"; transcript_id "MSTRG.29757.6"; exon_number "1";
18	StringTie	exon	52725404	52725531	1000	+	.	gene_id "MSTRG.29757"; transcript_id "MSTRG.29757.6"; exon_number "2";
18	StringTie	exon	52732553	52732650	1000	+	.	gene_id "MSTRG.29757"; transcript_id "MSTRG.29757.6"; exon_number "3";
18	StringTie	exon	52733179	52733280	1000	+	.	gene_id "MSTRG.29757"; transcript_id "MSTRG.29757.6"; exon_number "4";
18	StringTie	exon	52733443	52733522	1000	+	.	gene_id "MSTRG.29757"; transcript_id "MSTRG.29757.6"; exon_number "5";
18	StringTie	exon	52735687	52735771	1000	+	.	gene_id "MSTRG.29757"; transcript_id "MSTRG.29757.6"; exon_number "6";
18	StringTie	exon	52736800	52736948	1000	+	.	gene_id "MSTRG.29757"; transcript_id "MSTRG.29757.6"; exon_number "7";
18	StringTie	exon	52737752	52737848	1000	+	.	gene_id "MSTRG.29757"; transcript_id "MSTRG.29757.6"; exon_number "8";
18	StringTie	transcript	52724339	52737848	1000	+	.	gene_id "MSTRG.29757"; transcript_id "MSTRG.29757.7";
18	StringTie	exon	52724339	52724405	1000	+	.	gene_id "MSTRG.29757"; transcript_id "MSTRG.29757.7"; exon_number "1";
18	StringTie	exon	52725404	52725531	1000	+	.	gene_id "MSTRG.29757"; transcript_id "MSTRG.29757.7"; exon_number "2";
18	StringTie	exon	52732553	52732650	1000	+	.	gene_id "MSTRG.29757"; transcript_id "MSTRG.29757.7"; exon_number "3";
18	StringTie	exon	52733179	52733280	1000	+	.	gene_id "MSTRG.29757"; transcript_id "MSTRG.29757.7"; exon_number "4";
18	StringTie	exon	52733443	52733522	1000	+	.	gene_id "MSTRG.29757"; transcript_id "MSTRG.29757.7"; exon_number "5";
18	StringTie	exon	52735687	52735771	1000	+	.	gene_id "MSTRG.29757"; transcript_id "MSTRG.29757.7"; exon_number "6";
18	StringTie	exon	52736768	52736948	1000	+	.	gene_id "MSTRG.29757"; transcript_id "MSTRG.29757.7"; exon_number "7";
18	StringTie	exon	52737752	52737848	1000	+	.	gene_id "MSTRG.29757"; transcript_id "MSTRG.29757.7"; exon_number "8";
18	StringTie	transcript	52724342	52731485	1000	+	.	gene_id "MSTRG.29757"; transcript_id "MSTRG.29757.8";
18	StringTie	exon	52724342	52724621	1000	+	.	gene_id "MSTRG.29757"; transcript_id "MSTRG.29757.8"; exon_number "1";
18	StringTie	exon	52725404	52725531	1000	+	.	gene_id "MSTRG.29757"; transcript_id "MSTRG.29757.8"; exon_number "2";
18	StringTie	exon	52731404	52731485	1000	+	.	gene_id "MSTRG.29757"; transcript_id "MSTRG.29757.8"; exon_number "3";
18	StringTie	transcript	52724342	52733483	1000	+	.	gene_id "MSTRG.29757"; transcript_id "MSTRG.29757.9";
18	StringTie	exon	52724342	52724405	1000	+	.	gene_id "MSTRG.29757"; transcript_id "MSTRG.29757.9"; exon_number "1";
18	StringTie	exon	52725404	52725531	1000	+	.	gene_id "MSTRG.29757"; transcript_id "MSTRG.29757.9"; exon_number "2";
18	StringTie	exon	52731404	52731522	1000	+	.	gene_id "MSTRG.29757"; transcript_id "MSTRG.29757.9"; exon_number "3";
18	StringTie	exon	52732556	52732650	1000	+	.	gene_id "MSTRG.29757"; transcript_id "MSTRG.29757.9"; exon_number "4";
18	StringTie	exon	52733179	52733280	1000	+	.	gene_id "MSTRG.29757"; transcript_id "MSTRG.29757.9"; exon_number "5";
18	StringTie	exon	52733443	52733483	1000	+	.	gene_id "MSTRG.29757"; transcript_id "MSTRG.29757.9"; exon_number "6";
18	StringTie	transcript	52724342	52733280	1000	+	.	gene_id "MSTRG.29757"; transcript_id "MSTRG.29757.10";
18	StringTie	exon	52724342	52724405	1000	+	.	gene_id "MSTRG.29757"; transcript_id "MSTRG.29757.10"; exon_number "1";
18	StringTie	exon	52725084	52725150	1000	+	.	gene_id "MSTRG.29757"; transcript_id "MSTRG.29757.10"; exon_number "2";
18	StringTie	exon	52725404	52725531	1000	+	.	gene_id "MSTRG.29757"; transcript_id "MSTRG.29757.10"; exon_number "3";
18	StringTie	exon	52732553	52732650	1000	+	.	gene_id "MSTRG.29757"; transcript_id "MSTRG.29757.10"; exon_number "4";
18	StringTie	exon	52733179	52733280	1000	+	.	gene_id "MSTRG.29757"; transcript_id "MSTRG.29757.10"; exon_number "5";
18	StringTie	transcript	52724342	52733280	1000	+	.	gene_id "MSTRG.29757"; transcript_id "MSTRG.29757.11";
18	StringTie	exon	52724342	52724405	1000	+	.	gene_id "MSTRG.29757"; transcript_id "MSTRG.29757.11"; exon_number "1";
18	StringTie	exon	52725373	52725531	1000	+	.	gene_id "MSTRG.29757"; transcript_id "MSTRG.29757.11"; exon_number "2";
18	StringTie	exon	52732553	52732650	1000	+	.	gene_id "MSTRG.29757"; transcript_id "MSTRG.29757.11"; exon_number "3";
18	StringTie	exon	52733179	52733280	1000	+	.	gene_id "MSTRG.29757"; transcript_id "MSTRG.29757.11"; exon_number "4";
18	StringTie	transcript	52724346	52733280	1000	+	.	gene_id "MSTRG.29757"; transcript_id "MSTRG.29757.12";
18	StringTie	exon	52724346	52724405	1000	+	.	gene_id "MSTRG.29757"; transcript_id "MSTRG.29757.12"; exon_number "1";
18	StringTie	exon	52725404	52725531	1000	+	.	gene_id "MSTRG.29757"; transcript_id "MSTRG.29757.12"; exon_number "2";
18	StringTie	exon	52731404	52731522	1000	+	.	gene_id "MSTRG.29757"; transcript_id "MSTRG.29757.12"; exon_number "3";
18	StringTie	exon	52732553	52732650	1000	+	.	gene_id "MSTRG.29757"; transcript_id "MSTRG.29757.12"; exon_number "4";
18	StringTie	exon	52733179	52733280	1000	+	.	gene_id "MSTRG.29757"; transcript_id "MSTRG.29757.12"; exon_number "5";
18	StringTie	transcript	52724350	52736890	1000	+	.	gene_id "MSTRG.29757"; transcript_id "MSTRG.29757.13";
18	StringTie	exon	52724350	52724405	1000	+	.	gene_id "MSTRG.29757"; transcript_id "MSTRG.29757.13"; exon_number "1";
18	StringTie	exon	52725404	52725531	1000	+	.	gene_id "MSTRG.29757"; transcript_id "MSTRG.29757.13"; exon_number "2";
18	StringTie	exon	52733179	52733280	1000	+	.	gene_id "MSTRG.29757"; transcript_id "MSTRG.29757.13"; exon_number "3";
18	StringTie	exon	52733443	52733522	1000	+	.	gene_id "MSTRG.29757"; transcript_id "MSTRG.29757.13"; exon_number "4";
18	StringTie	exon	52735687	52735771	1000	+	.	gene_id "MSTRG.29757"; transcript_id "MSTRG.29757.13"; exon_number "5";
18	StringTie	exon	52736768	52736890	1000	+	.	gene_id "MSTRG.29757"; transcript_id "MSTRG.29757.13"; exon_number "6";
18	StringTie	transcript	52741269	52741616	1000	+	.	gene_id "MSTRG.29759"; transcript_id "MSTRG.29759.1";
18	StringTie	exon	52741269	52741616	1000	+	.	gene_id "MSTRG.29759"; transcript_id "MSTRG.29759.1"; exon_number "1";
18	StringTie	transcript	52749730	52750116	1000	-	.	gene_id "MSTRG.29761"; transcript_id "MSTRG.29761.1";
18	StringTie	exon	52749730	52750116	1000	-	.	gene_id "MSTRG.29761"; transcript_id "MSTRG.29761.1"; exon_number "1";
18	StringTie	transcript	52750385	52754482	1000	-	.	gene_id "MSTRG.29762"; transcript_id "MSTRG.29762.1";
18	StringTie	exon	52750385	52750802	1000	-	.	gene_id "MSTRG.29762"; transcript_id "MSTRG.29762.1"; exon_number "1";
18	StringTie	exon	52752855	52753004	1000	-	.	gene_id "MSTRG.29762"; transcript_id "MSTRG.29762.1"; exon_number "2";
18	StringTie	exon	52753245	52753759	1000	-	.	gene_id "MSTRG.29762"; transcript_id "MSTRG.29762.1"; exon_number "3";
18	StringTie	exon	52754443	52754482	1000	-	.	gene_id "MSTRG.29762"; transcript_id "MSTRG.29762.1"; exon_number "4";
18	StringTie	transcript	52752738	52758933	1000	+	.	gene_id "MSTRG.29763"; transcript_id "MSTRG.29763.1";
18	StringTie	exon	52752738	52752964	1000	+	.	gene_id "MSTRG.29763"; transcript_id "MSTRG.29763.1"; exon_number "1";
18	StringTie	exon	52758625	52758933	1000	+	.	gene_id "MSTRG.29763"; transcript_id "MSTRG.29763.1"; exon_number "2";
18	StringTie	transcript	52755777	52763135	1000	+	.	gene_id "MSTRG.29763"; transcript_id "MSTRG.29763.2";
18	StringTie	exon	52755777	52756092	1000	+	.	gene_id "MSTRG.29763"; transcript_id "MSTRG.29763.2"; exon_number "1";
18	StringTie	exon	52758625	52758713	1000	+	.	gene_id "MSTRG.29763"; transcript_id "MSTRG.29763.2"; exon_number "2";
18	StringTie	exon	52762345	52763135	1000	+	.	gene_id "MSTRG.29763"; transcript_id "MSTRG.29763.2"; exon_number "3";
18	StringTie	transcript	52755777	52761604	1000	+	.	gene_id "MSTRG.29763"; transcript_id "MSTRG.29763.3";
18	StringTie	exon	52755777	52756092	1000	+	.	gene_id "MSTRG.29763"; transcript_id "MSTRG.29763.3"; exon_number "1";
18	StringTie	exon	52758625	52758713	1000	+	.	gene_id "MSTRG.29763"; transcript_id "MSTRG.29763.3"; exon_number "2";
18	StringTie	exon	52761512	52761604	1000	+	.	gene_id "MSTRG.29763"; transcript_id "MSTRG.29763.3"; exon_number "3";
18	StringTie	transcript	52764901	52798030	1000	+	.	gene_id "MSTRG.29764"; transcript_id "MSTRG.29764.1";
18	StringTie	exon	52764901	52765314	1000	+	.	gene_id "MSTRG.29764"; transcript_id "MSTRG.29764.1"; exon_number "1";
18	StringTie	exon	52795449	52795546	1000	+	.	gene_id "MSTRG.29764"; transcript_id "MSTRG.29764.1"; exon_number "2";
18	StringTie	exon	52796771	52796816	1000	+	.	gene_id "MSTRG.29764"; transcript_id "MSTRG.29764.1"; exon_number "3";
18	StringTie	exon	52797084	52797184	1000	+	.	gene_id "MSTRG.29764"; transcript_id "MSTRG.29764.1"; exon_number "4";
18	StringTie	exon	52797557	52797676	1000	+	.	gene_id "MSTRG.29764"; transcript_id "MSTRG.29764.1"; exon_number "5";
18	StringTie	exon	52797880	52798030	1000	+	.	gene_id "MSTRG.29764"; transcript_id "MSTRG.29764.1"; exon_number "6";
18	StringTie	transcript	52764954	52777091	1000	+	.	gene_id "MSTRG.29764"; transcript_id "MSTRG.29764.2";
18	StringTie	exon	52764954	52765314	1000	+	.	gene_id "MSTRG.29764"; transcript_id "MSTRG.29764.2"; exon_number "1";
18	StringTie	exon	52776986	52777091	1000	+	.	gene_id "MSTRG.29764"; transcript_id "MSTRG.29764.2"; exon_number "2";
18	StringTie	transcript	52765993	52798030	1000	+	.	gene_id "MSTRG.29764"; transcript_id "MSTRG.29764.3";
18	StringTie	exon	52765993	52766116	1000	+	.	gene_id "MSTRG.29764"; transcript_id "MSTRG.29764.3"; exon_number "1";
18	StringTie	exon	52795449	52795546	1000	+	.	gene_id "MSTRG.29764"; transcript_id "MSTRG.29764.3"; exon_number "2";
18	StringTie	exon	52796771	52796816	1000	+	.	gene_id "MSTRG.29764"; transcript_id "MSTRG.29764.3"; exon_number "3";
18	StringTie	exon	52797084	52797184	1000	+	.	gene_id "MSTRG.29764"; transcript_id "MSTRG.29764.3"; exon_number "4";
18	StringTie	exon	52797557	52797676	1000	+	.	gene_id "MSTRG.29764"; transcript_id "MSTRG.29764.3"; exon_number "5";
18	StringTie	exon	52797880	52798030	1000	+	.	gene_id "MSTRG.29764"; transcript_id "MSTRG.29764.3"; exon_number "6";
18	StringTie	transcript	52782006	52795546	1000	+	.	gene_id "MSTRG.29764"; transcript_id "MSTRG.29764.4";
18	StringTie	exon	52782006	52782161	1000	+	.	gene_id "MSTRG.29764"; transcript_id "MSTRG.29764.4"; exon_number "1";
18	StringTie	exon	52795449	52795546	1000	+	.	gene_id "MSTRG.29764"; transcript_id "MSTRG.29764.4"; exon_number "2";
18	StringTie	transcript	52808638	52814491	1000	-	.	gene_id "MSTRG.29766"; transcript_id "MSTRG.29766.1";
18	StringTie	exon	52808638	52808887	1000	-	.	gene_id "MSTRG.29766"; transcript_id "MSTRG.29766.1"; exon_number "1";
18	StringTie	exon	52810240	52810371	1000	-	.	gene_id "MSTRG.29766"; transcript_id "MSTRG.29766.1"; exon_number "2";
18	StringTie	exon	52813497	52813609	1000	-	.	gene_id "MSTRG.29766"; transcript_id "MSTRG.29766.1"; exon_number "3";
18	StringTie	exon	52814376	52814491	1000	-	.	gene_id "MSTRG.29766"; transcript_id "MSTRG.29766.1"; exon_number "4";
18	StringTie	transcript	52808638	52814491	1000	-	.	gene_id "MSTRG.29766"; transcript_id "MSTRG.29766.2";
18	StringTie	exon	52808638	52808887	1000	-	.	gene_id "MSTRG.29766"; transcript_id "MSTRG.29766.2"; exon_number "1";
18	StringTie	exon	52810240	52810371	1000	-	.	gene_id "MSTRG.29766"; transcript_id "MSTRG.29766.2"; exon_number "2";
18	StringTie	exon	52814376	52814491	1000	-	.	gene_id "MSTRG.29766"; transcript_id "MSTRG.29766.2"; exon_number "3";
18	StringTie	transcript	52808674	52816172	1000	-	.	gene_id "MSTRG.29766"; transcript_id "MSTRG.29766.3";
18	StringTie	exon	52808674	52808887	1000	-	.	gene_id "MSTRG.29766"; transcript_id "MSTRG.29766.3"; exon_number "1";
18	StringTie	exon	52810240	52810371	1000	-	.	gene_id "MSTRG.29766"; transcript_id "MSTRG.29766.3"; exon_number "2";
18	StringTie	exon	52813497	52813609	1000	-	.	gene_id "MSTRG.29766"; transcript_id "MSTRG.29766.3"; exon_number "3";
18	StringTie	exon	52816113	52816172	1000	-	.	gene_id "MSTRG.29766"; transcript_id "MSTRG.29766.3"; exon_number "4";
18	StringTie	transcript	52812362	52817144	1000	-	.	gene_id "MSTRG.29766"; transcript_id "MSTRG.29766.4";
18	StringTie	exon	52812362	52812646	1000	-	.	gene_id "MSTRG.29766"; transcript_id "MSTRG.29766.4"; exon_number "1";
18	StringTie	exon	52813497	52813609	1000	-	.	gene_id "MSTRG.29766"; transcript_id "MSTRG.29766.4"; exon_number "2";
18	StringTie	exon	52816113	52816168	1000	-	.	gene_id "MSTRG.29766"; transcript_id "MSTRG.29766.4"; exon_number "3";
18	StringTie	exon	52817014	52817144	1000	-	.	gene_id "MSTRG.29766"; transcript_id "MSTRG.29766.4"; exon_number "4";
18	StringTie	transcript	52812387	52814491	1000	-	.	gene_id "MSTRG.29766"; transcript_id "MSTRG.29766.5";
18	StringTie	exon	52812387	52812646	1000	-	.	gene_id "MSTRG.29766"; transcript_id "MSTRG.29766.5"; exon_number "1";
18	StringTie	exon	52813497	52813609	1000	-	.	gene_id "MSTRG.29766"; transcript_id "MSTRG.29766.5"; exon_number "2";
18	StringTie	exon	52814376	52814491	1000	-	.	gene_id "MSTRG.29766"; transcript_id "MSTRG.29766.5"; exon_number "3";
18	StringTie	transcript	52816694	52826376	1000	-	.	gene_id "MSTRG.29766"; transcript_id "MSTRG.29766.6";
18	StringTie	exon	52816694	52817013	1000	-	.	gene_id "MSTRG.29766"; transcript_id "MSTRG.29766.6"; exon_number "1";
18	StringTie	exon	52817845	52817938	1000	-	.	gene_id "MSTRG.29766"; transcript_id "MSTRG.29766.6"; exon_number "2";
18	StringTie	exon	52818107	52818190	1000	-	.	gene_id "MSTRG.29766"; transcript_id "MSTRG.29766.6"; exon_number "3";
18	StringTie	exon	52818696	52818813	1000	-	.	gene_id "MSTRG.29766"; transcript_id "MSTRG.29766.6"; exon_number "4";
18	StringTie	exon	52818963	52819030	1000	-	.	gene_id "MSTRG.29766"; transcript_id "MSTRG.29766.6"; exon_number "5";
18	StringTie	exon	52826040	52826376	1000	-	.	gene_id "MSTRG.29766"; transcript_id "MSTRG.29766.6"; exon_number "6";
18	StringTie	transcript	52816733	52826376	1000	-	.	gene_id "MSTRG.29766"; transcript_id "MSTRG.29766.7";
18	StringTie	exon	52816733	52817013	1000	-	.	gene_id "MSTRG.29766"; transcript_id "MSTRG.29766.7"; exon_number "1";
18	StringTie	exon	52817845	52817938	1000	-	.	gene_id "MSTRG.29766"; transcript_id "MSTRG.29766.7"; exon_number "2";
18	StringTie	exon	52818107	52818190	1000	-	.	gene_id "MSTRG.29766"; transcript_id "MSTRG.29766.7"; exon_number "3";
18	StringTie	exon	52818696	52819030	1000	-	.	gene_id "MSTRG.29766"; transcript_id "MSTRG.29766.7"; exon_number "4";
18	StringTie	exon	52826040	52826376	1000	-	.	gene_id "MSTRG.29766"; transcript_id "MSTRG.29766.7"; exon_number "5";
18	StringTie	transcript	52816744	52826376	1000	-	.	gene_id "MSTRG.29766"; transcript_id "MSTRG.29766.8";
18	StringTie	exon	52816744	52817013	1000	-	.	gene_id "MSTRG.29766"; transcript_id "MSTRG.29766.8"; exon_number "1";
18	StringTie	exon	52817845	52817938	1000	-	.	gene_id "MSTRG.29766"; transcript_id "MSTRG.29766.8"; exon_number "2";
18	StringTie	exon	52818107	52818235	1000	-	.	gene_id "MSTRG.29766"; transcript_id "MSTRG.29766.8"; exon_number "3";
18	StringTie	exon	52818696	52818813	1000	-	.	gene_id "MSTRG.29766"; transcript_id "MSTRG.29766.8"; exon_number "4";
18	StringTie	exon	52818963	52819030	1000	-	.	gene_id "MSTRG.29766"; transcript_id "MSTRG.29766.8"; exon_number "5";
18	StringTie	exon	52826040	52826376	1000	-	.	gene_id "MSTRG.29766"; transcript_id "MSTRG.29766.8"; exon_number "6";
18	StringTie	transcript	52816747	52826376	1000	-	.	gene_id "MSTRG.29766"; transcript_id "MSTRG.29766.9";
18	StringTie	exon	52816747	52817013	1000	-	.	gene_id "MSTRG.29766"; transcript_id "MSTRG.29766.9"; exon_number "1";
18	StringTie	exon	52817845	52817938	1000	-	.	gene_id "MSTRG.29766"; transcript_id "MSTRG.29766.9"; exon_number "2";
18	StringTie	exon	52818107	52818190	1000	-	.	gene_id "MSTRG.29766"; transcript_id "MSTRG.29766.9"; exon_number "3";
18	StringTie	exon	52818963	52819030	1000	-	.	gene_id "MSTRG.29766"; transcript_id "MSTRG.29766.9"; exon_number "4";
18	StringTie	exon	52826040	52826376	1000	-	.	gene_id "MSTRG.29766"; transcript_id "MSTRG.29766.9"; exon_number "5";
18	StringTie	transcript	52816747	52826376	1000	-	.	gene_id "MSTRG.29766"; transcript_id "MSTRG.29766.10";
18	StringTie	exon	52816747	52817013	1000	-	.	gene_id "MSTRG.29766"; transcript_id "MSTRG.29766.10"; exon_number "1";
18	StringTie	exon	52817845	52817938	1000	-	.	gene_id "MSTRG.29766"; transcript_id "MSTRG.29766.10"; exon_number "2";
18	StringTie	exon	52818107	52818190	1000	-	.	gene_id "MSTRG.29766"; transcript_id "MSTRG.29766.10"; exon_number "3";
18	StringTie	exon	52818963	52819030	1000	-	.	gene_id "MSTRG.29766"; transcript_id "MSTRG.29766.10"; exon_number "4";
18	StringTie	exon	52826023	52826376	1000	-	.	gene_id "MSTRG.29766"; transcript_id "MSTRG.29766.10"; exon_number "5";
18	StringTie	transcript	52816882	52826376	1000	-	.	gene_id "MSTRG.29766"; transcript_id "MSTRG.29766.11";
18	StringTie	exon	52816882	52817013	1000	-	.	gene_id "MSTRG.29766"; transcript_id "MSTRG.29766.11"; exon_number "1";
18	StringTie	exon	52817845	52817938	1000	-	.	gene_id "MSTRG.29766"; transcript_id "MSTRG.29766.11"; exon_number "2";
18	StringTie	exon	52818107	52818190	1000	-	.	gene_id "MSTRG.29766"; transcript_id "MSTRG.29766.11"; exon_number "3";
18	StringTie	exon	52818696	52818786	1000	-	.	gene_id "MSTRG.29766"; transcript_id "MSTRG.29766.11"; exon_number "4";
18	StringTie	exon	52818963	52819030	1000	-	.	gene_id "MSTRG.29766"; transcript_id "MSTRG.29766.11"; exon_number "5";
18	StringTie	exon	52826040	52826376	1000	-	.	gene_id "MSTRG.29766"; transcript_id "MSTRG.29766.11"; exon_number "6";
18	StringTie	transcript	52816939	52826376	1000	-	.	gene_id "MSTRG.29766"; transcript_id "MSTRG.29766.12";
18	StringTie	exon	52816939	52817013	1000	-	.	gene_id "MSTRG.29766"; transcript_id "MSTRG.29766.12"; exon_number "1";
18	StringTie	exon	52817845	52817938	1000	-	.	gene_id "MSTRG.29766"; transcript_id "MSTRG.29766.12"; exon_number "2";
18	StringTie	exon	52818107	52818190	1000	-	.	gene_id "MSTRG.29766"; transcript_id "MSTRG.29766.12"; exon_number "3";
18	StringTie	exon	52818696	52818813	1000	-	.	gene_id "MSTRG.29766"; transcript_id "MSTRG.29766.12"; exon_number "4";
18	StringTie	exon	52818963	52819030	1000	-	.	gene_id "MSTRG.29766"; transcript_id "MSTRG.29766.12"; exon_number "5";
18	StringTie	exon	52826023	52826376	1000	-	.	gene_id "MSTRG.29766"; transcript_id "MSTRG.29766.12"; exon_number "6";
18	StringTie	transcript	52816939	52826376	1000	-	.	gene_id "MSTRG.29766"; transcript_id "MSTRG.29766.13";
18	StringTie	exon	52816939	52817013	1000	-	.	gene_id "MSTRG.29766"; transcript_id "MSTRG.29766.13"; exon_number "1";
18	StringTie	exon	52817845	52817938	1000	-	.	gene_id "MSTRG.29766"; transcript_id "MSTRG.29766.13"; exon_number "2";
18	StringTie	exon	52818107	52818127	1000	-	.	gene_id "MSTRG.29766"; transcript_id "MSTRG.29766.13"; exon_number "3";
18	StringTie	exon	52818696	52818813	1000	-	.	gene_id "MSTRG.29766"; transcript_id "MSTRG.29766.13"; exon_number "4";
18	StringTie	exon	52818963	52819030	1000	-	.	gene_id "MSTRG.29766"; transcript_id "MSTRG.29766.13"; exon_number "5";
18	StringTie	exon	52826040	52826376	1000	-	.	gene_id "MSTRG.29766"; transcript_id "MSTRG.29766.13"; exon_number "6";
18	StringTie	transcript	52816943	52826376	1000	-	.	gene_id "MSTRG.29766"; transcript_id "MSTRG.29766.14";
18	StringTie	exon	52816943	52817013	1000	-	.	gene_id "MSTRG.29766"; transcript_id "MSTRG.29766.14"; exon_number "1";
18	StringTie	exon	52817845	52817938	1000	-	.	gene_id "MSTRG.29766"; transcript_id "MSTRG.29766.14"; exon_number "2";
18	StringTie	exon	52818107	52818190	1000	-	.	gene_id "MSTRG.29766"; transcript_id "MSTRG.29766.14"; exon_number "3";
18	StringTie	exon	52818696	52818722	1000	-	.	gene_id "MSTRG.29766"; transcript_id "MSTRG.29766.14"; exon_number "4";
18	StringTie	exon	52818963	52819030	1000	-	.	gene_id "MSTRG.29766"; transcript_id "MSTRG.29766.14"; exon_number "5";
18	StringTie	exon	52826040	52826376	1000	-	.	gene_id "MSTRG.29766"; transcript_id "MSTRG.29766.14"; exon_number "6";
18	StringTie	transcript	52816945	52826376	1000	-	.	gene_id "MSTRG.29766"; transcript_id "MSTRG.29766.15";
18	StringTie	exon	52816945	52817013	1000	-	.	gene_id "MSTRG.29766"; transcript_id "MSTRG.29766.15"; exon_number "1";
18	StringTie	exon	52817845	52817938	1000	-	.	gene_id "MSTRG.29766"; transcript_id "MSTRG.29766.15"; exon_number "2";
18	StringTie	exon	52818107	52818229	1000	-	.	gene_id "MSTRG.29766"; transcript_id "MSTRG.29766.15"; exon_number "3";
18	StringTie	exon	52818696	52818813	1000	-	.	gene_id "MSTRG.29766"; transcript_id "MSTRG.29766.15"; exon_number "4";
18	StringTie	exon	52818963	52819030	1000	-	.	gene_id "MSTRG.29766"; transcript_id "MSTRG.29766.15"; exon_number "5";
18	StringTie	exon	52826040	52826376	1000	-	.	gene_id "MSTRG.29766"; transcript_id "MSTRG.29766.15"; exon_number "6";
18	StringTie	transcript	52826874	52827486	1000	-	.	gene_id "MSTRG.29767"; transcript_id "MSTRG.29767.1";
18	StringTie	exon	52826874	52827486	1000	-	.	gene_id "MSTRG.29767"; transcript_id "MSTRG.29767.1"; exon_number "1";
18	StringTie	transcript	52853396	52901860	1000	-	.	gene_id "MSTRG.29768"; transcript_id "MSTRG.29768.2";
18	StringTie	exon	52853396	52854268	1000	-	.	gene_id "MSTRG.29768"; transcript_id "MSTRG.29768.2"; exon_number "1";
18	StringTie	exon	52870419	52870558	1000	-	.	gene_id "MSTRG.29768"; transcript_id "MSTRG.29768.2"; exon_number "2";
18	StringTie	exon	52900889	52901010	1000	-	.	gene_id "MSTRG.29768"; transcript_id "MSTRG.29768.2"; exon_number "3";
18	StringTie	exon	52901784	52901860	1000	-	.	gene_id "MSTRG.29768"; transcript_id "MSTRG.29768.2"; exon_number "4";
18	StringTie	transcript	52879972	52901860	1000	-	.	gene_id "MSTRG.29768"; transcript_id "MSTRG.29768.4";
18	StringTie	exon	52879972	52880549	1000	-	.	gene_id "MSTRG.29768"; transcript_id "MSTRG.29768.4"; exon_number "1";
18	StringTie	exon	52900889	52901010	1000	-	.	gene_id "MSTRG.29768"; transcript_id "MSTRG.29768.4"; exon_number "2";
18	StringTie	exon	52901784	52901860	1000	-	.	gene_id "MSTRG.29768"; transcript_id "MSTRG.29768.4"; exon_number "3";
18	StringTie	transcript	52888277	52901860	1000	-	.	gene_id "MSTRG.29768"; transcript_id "MSTRG.29768.5";
18	StringTie	exon	52888277	52888369	1000	-	.	gene_id "MSTRG.29768"; transcript_id "MSTRG.29768.5"; exon_number "1";
18	StringTie	exon	52900889	52901010	1000	-	.	gene_id "MSTRG.29768"; transcript_id "MSTRG.29768.5"; exon_number "2";
18	StringTie	exon	52901784	52901860	1000	-	.	gene_id "MSTRG.29768"; transcript_id "MSTRG.29768.5"; exon_number "3";
18	StringTie	transcript	52866265	52879625	1000	+	.	gene_id "MSTRG.29769"; transcript_id "MSTRG.29769.1";
18	StringTie	exon	52866265	52866513	1000	+	.	gene_id "MSTRG.29769"; transcript_id "MSTRG.29769.1"; exon_number "1";
18	StringTie	exon	52866843	52866889	1000	+	.	gene_id "MSTRG.29769"; transcript_id "MSTRG.29769.1"; exon_number "2";
18	StringTie	exon	52870517	52870592	1000	+	.	gene_id "MSTRG.29769"; transcript_id "MSTRG.29769.1"; exon_number "3";
18	StringTie	exon	52870884	52870994	1000	+	.	gene_id "MSTRG.29769"; transcript_id "MSTRG.29769.1"; exon_number "4";
18	StringTie	exon	52871178	52871245	1000	+	.	gene_id "MSTRG.29769"; transcript_id "MSTRG.29769.1"; exon_number "5";
18	StringTie	exon	52877230	52877274	1000	+	.	gene_id "MSTRG.29769"; transcript_id "MSTRG.29769.1"; exon_number "6";
18	StringTie	exon	52877502	52877536	1000	+	.	gene_id "MSTRG.29769"; transcript_id "MSTRG.29769.1"; exon_number "7";
18	StringTie	exon	52877755	52877836	1000	+	.	gene_id "MSTRG.29769"; transcript_id "MSTRG.29769.1"; exon_number "8";
18	StringTie	exon	52878363	52878428	1000	+	.	gene_id "MSTRG.29769"; transcript_id "MSTRG.29769.1"; exon_number "9";
18	StringTie	exon	52878941	52879090	1000	+	.	gene_id "MSTRG.29769"; transcript_id "MSTRG.29769.1"; exon_number "10";
18	StringTie	exon	52879281	52879625	1000	+	.	gene_id "MSTRG.29769"; transcript_id "MSTRG.29769.1"; exon_number "11";
18	StringTie	transcript	52866265	52879625	1000	+	.	gene_id "MSTRG.29769"; transcript_id "MSTRG.29769.2";
18	StringTie	exon	52866265	52866513	1000	+	.	gene_id "MSTRG.29769"; transcript_id "MSTRG.29769.2"; exon_number "1";
18	StringTie	exon	52866843	52866889	1000	+	.	gene_id "MSTRG.29769"; transcript_id "MSTRG.29769.2"; exon_number "2";
18	StringTie	exon	52868747	52868854	1000	+	.	gene_id "MSTRG.29769"; transcript_id "MSTRG.29769.2"; exon_number "3";
18	StringTie	exon	52870517	52870592	1000	+	.	gene_id "MSTRG.29769"; transcript_id "MSTRG.29769.2"; exon_number "4";
18	StringTie	exon	52870884	52870994	1000	+	.	gene_id "MSTRG.29769"; transcript_id "MSTRG.29769.2"; exon_number "5";
18	StringTie	exon	52871178	52871245	1000	+	.	gene_id "MSTRG.29769"; transcript_id "MSTRG.29769.2"; exon_number "6";
18	StringTie	exon	52877230	52877274	1000	+	.	gene_id "MSTRG.29769"; transcript_id "MSTRG.29769.2"; exon_number "7";
18	StringTie	exon	52877502	52877536	1000	+	.	gene_id "MSTRG.29769"; transcript_id "MSTRG.29769.2"; exon_number "8";
18	StringTie	exon	52877755	52877836	1000	+	.	gene_id "MSTRG.29769"; transcript_id "MSTRG.29769.2"; exon_number "9";
18	StringTie	exon	52878363	52878428	1000	+	.	gene_id "MSTRG.29769"; transcript_id "MSTRG.29769.2"; exon_number "10";
18	StringTie	exon	52878941	52879090	1000	+	.	gene_id "MSTRG.29769"; transcript_id "MSTRG.29769.2"; exon_number "11";
18	StringTie	exon	52879281	52879625	1000	+	.	gene_id "MSTRG.29769"; transcript_id "MSTRG.29769.2"; exon_number "12";
18	StringTie	transcript	52866275	52879625	1000	+	.	gene_id "MSTRG.29769"; transcript_id "MSTRG.29769.3";
18	StringTie	exon	52866275	52866513	1000	+	.	gene_id "MSTRG.29769"; transcript_id "MSTRG.29769.3"; exon_number "1";
18	StringTie	exon	52866843	52866889	1000	+	.	gene_id "MSTRG.29769"; transcript_id "MSTRG.29769.3"; exon_number "2";
18	StringTie	exon	52868782	52868854	1000	+	.	gene_id "MSTRG.29769"; transcript_id "MSTRG.29769.3"; exon_number "3";
18	StringTie	exon	52870517	52870592	1000	+	.	gene_id "MSTRG.29769"; transcript_id "MSTRG.29769.3"; exon_number "4";
18	StringTie	exon	52870884	52870994	1000	+	.	gene_id "MSTRG.29769"; transcript_id "MSTRG.29769.3"; exon_number "5";
18	StringTie	exon	52871178	52871245	1000	+	.	gene_id "MSTRG.29769"; transcript_id "MSTRG.29769.3"; exon_number "6";
18	StringTie	exon	52877230	52877274	1000	+	.	gene_id "MSTRG.29769"; transcript_id "MSTRG.29769.3"; exon_number "7";
18	StringTie	exon	52877502	52877536	1000	+	.	gene_id "MSTRG.29769"; transcript_id "MSTRG.29769.3"; exon_number "8";
18	StringTie	exon	52877755	52877836	1000	+	.	gene_id "MSTRG.29769"; transcript_id "MSTRG.29769.3"; exon_number "9";
18	StringTie	exon	52878363	52878428	1000	+	.	gene_id "MSTRG.29769"; transcript_id "MSTRG.29769.3"; exon_number "10";
18	StringTie	exon	52878941	52879090	1000	+	.	gene_id "MSTRG.29769"; transcript_id "MSTRG.29769.3"; exon_number "11";
18	StringTie	exon	52879281	52879625	1000	+	.	gene_id "MSTRG.29769"; transcript_id "MSTRG.29769.3"; exon_number "12";
18	StringTie	transcript	52866312	52867639	1000	+	.	gene_id "MSTRG.29769"; transcript_id "MSTRG.29769.4";
18	StringTie	exon	52866312	52866513	1000	+	.	gene_id "MSTRG.29769"; transcript_id "MSTRG.29769.4"; exon_number "1";
18	StringTie	exon	52866843	52866889	1000	+	.	gene_id "MSTRG.29769"; transcript_id "MSTRG.29769.4"; exon_number "2";
18	StringTie	exon	52867615	52867639	1000	+	.	gene_id "MSTRG.29769"; transcript_id "MSTRG.29769.4"; exon_number "3";
18	StringTie	transcript	52905340	52907841	1000	-	.	gene_id "MSTRG.29770"; transcript_id "MSTRG.29770.1";
18	StringTie	exon	52905340	52905476	1000	-	.	gene_id "MSTRG.29770"; transcript_id "MSTRG.29770.1"; exon_number "1";
18	StringTie	exon	52906948	52907058	1000	-	.	gene_id "MSTRG.29770"; transcript_id "MSTRG.29770.1"; exon_number "2";
18	StringTie	exon	52907255	52907355	1000	-	.	gene_id "MSTRG.29770"; transcript_id "MSTRG.29770.1"; exon_number "3";
18	StringTie	exon	52907451	52907552	1000	-	.	gene_id "MSTRG.29770"; transcript_id "MSTRG.29770.1"; exon_number "4";
18	StringTie	exon	52907643	52907841	1000	-	.	gene_id "MSTRG.29770"; transcript_id "MSTRG.29770.1"; exon_number "5";
18	StringTie	transcript	52910829	52918532	1000	-	.	gene_id "MSTRG.29771"; transcript_id "MSTRG.29771.1";
18	StringTie	exon	52910829	52910952	1000	-	.	gene_id "MSTRG.29771"; transcript_id "MSTRG.29771.1"; exon_number "1";
18	StringTie	exon	52913870	52914408	1000	-	.	gene_id "MSTRG.29771"; transcript_id "MSTRG.29771.1"; exon_number "2";
18	StringTie	exon	52918464	52918532	1000	-	.	gene_id "MSTRG.29771"; transcript_id "MSTRG.29771.1"; exon_number "3";
18	StringTie	transcript	52936489	52936993	1000	+	.	gene_id "MSTRG.29774"; transcript_id "MSTRG.29774.1";
18	StringTie	exon	52936489	52936993	1000	+	.	gene_id "MSTRG.29774"; transcript_id "MSTRG.29774.1"; exon_number "1";
18	StringTie	transcript	52941262	52948812	1000	+	.	gene_id "MSTRG.29775"; transcript_id "MSTRG.29775.1";
18	StringTie	exon	52941262	52941423	1000	+	.	gene_id "MSTRG.29775"; transcript_id "MSTRG.29775.1"; exon_number "1";
18	StringTie	exon	52943998	52944215	1000	+	.	gene_id "MSTRG.29775"; transcript_id "MSTRG.29775.1"; exon_number "2";
18	StringTie	exon	52946493	52946596	1000	+	.	gene_id "MSTRG.29775"; transcript_id "MSTRG.29775.1"; exon_number "3";
18	StringTie	exon	52948785	52948812	1000	+	.	gene_id "MSTRG.29775"; transcript_id "MSTRG.29775.1"; exon_number "4";
18	StringTie	transcript	52943732	52947316	1000	-	.	gene_id "MSTRG.29776"; transcript_id "MSTRG.29776.1";
18	StringTie	exon	52943732	52943791	1000	-	.	gene_id "MSTRG.29776"; transcript_id "MSTRG.29776.1"; exon_number "1";
18	StringTie	exon	52946951	52947316	1000	-	.	gene_id "MSTRG.29776"; transcript_id "MSTRG.29776.1"; exon_number "2";
18	StringTie	transcript	52949818	52950607	1000	-	.	gene_id "MSTRG.29777"; transcript_id "MSTRG.29777.1";
18	StringTie	exon	52949818	52950607	1000	-	.	gene_id "MSTRG.29777"; transcript_id "MSTRG.29777.1"; exon_number "1";
18	StringTie	transcript	52956497	52966034	1000	-	.	gene_id "MSTRG.29778"; transcript_id "MSTRG.29778.1";
18	StringTie	exon	52956497	52957012	1000	-	.	gene_id "MSTRG.29778"; transcript_id "MSTRG.29778.1"; exon_number "1";
18	StringTie	exon	52957516	52957705	1000	-	.	gene_id "MSTRG.29778"; transcript_id "MSTRG.29778.1"; exon_number "2";
18	StringTie	exon	52958122	52958245	1000	-	.	gene_id "MSTRG.29778"; transcript_id "MSTRG.29778.1"; exon_number "3";
18	StringTie	exon	52959496	52959667	1000	-	.	gene_id "MSTRG.29778"; transcript_id "MSTRG.29778.1"; exon_number "4";
18	StringTie	exon	52961688	52961820	1000	-	.	gene_id "MSTRG.29778"; transcript_id "MSTRG.29778.1"; exon_number "5";
18	StringTie	exon	52962160	52962314	1000	-	.	gene_id "MSTRG.29778"; transcript_id "MSTRG.29778.1"; exon_number "6";
18	StringTie	exon	52963342	52963555	1000	-	.	gene_id "MSTRG.29778"; transcript_id "MSTRG.29778.1"; exon_number "7";
18	StringTie	exon	52965838	52966034	1000	-	.	gene_id "MSTRG.29778"; transcript_id "MSTRG.29778.1"; exon_number "8";
18	StringTie	transcript	52956579	52966034	1000	-	.	gene_id "MSTRG.29778"; transcript_id "MSTRG.29778.2";
18	StringTie	exon	52956579	52957012	1000	-	.	gene_id "MSTRG.29778"; transcript_id "MSTRG.29778.2"; exon_number "1";
18	StringTie	exon	52957516	52957705	1000	-	.	gene_id "MSTRG.29778"; transcript_id "MSTRG.29778.2"; exon_number "2";
18	StringTie	exon	52958122	52958245	1000	-	.	gene_id "MSTRG.29778"; transcript_id "MSTRG.29778.2"; exon_number "3";
18	StringTie	exon	52961688	52961820	1000	-	.	gene_id "MSTRG.29778"; transcript_id "MSTRG.29778.2"; exon_number "4";
18	StringTie	exon	52962160	52962314	1000	-	.	gene_id "MSTRG.29778"; transcript_id "MSTRG.29778.2"; exon_number "5";
18	StringTie	exon	52963342	52963555	1000	-	.	gene_id "MSTRG.29778"; transcript_id "MSTRG.29778.2"; exon_number "6";
18	StringTie	exon	52965838	52966034	1000	-	.	gene_id "MSTRG.29778"; transcript_id "MSTRG.29778.2"; exon_number "7";
18	StringTie	transcript	52956729	52957964	1000	-	.	gene_id "MSTRG.29778"; transcript_id "MSTRG.29778.3";
18	StringTie	exon	52956729	52957012	1000	-	.	gene_id "MSTRG.29778"; transcript_id "MSTRG.29778.3"; exon_number "1";
18	StringTie	exon	52957516	52957705	1000	-	.	gene_id "MSTRG.29778"; transcript_id "MSTRG.29778.3"; exon_number "2";
18	StringTie	exon	52957842	52957964	1000	-	.	gene_id "MSTRG.29778"; transcript_id "MSTRG.29778.3"; exon_number "3";
18	StringTie	transcript	52966386	52966600	1000	-	.	gene_id "MSTRG.29780"; transcript_id "MSTRG.29780.1";
18	StringTie	exon	52966386	52966600	1000	-	.	gene_id "MSTRG.29780"; transcript_id "MSTRG.29780.1"; exon_number "1";
18	StringTie	transcript	52966869	52967530	1000	+	.	gene_id "MSTRG.29781"; transcript_id "MSTRG.29781.1";
18	StringTie	exon	52966869	52967530	1000	+	.	gene_id "MSTRG.29781"; transcript_id "MSTRG.29781.1"; exon_number "1";
18	StringTie	transcript	52973791	52974529	1000	-	.	gene_id "MSTRG.29782"; transcript_id "MSTRG.29782.1";
18	StringTie	exon	52973791	52974529	1000	-	.	gene_id "MSTRG.29782"; transcript_id "MSTRG.29782.1"; exon_number "1";
18	StringTie	transcript	52974216	52979396	1000	+	.	gene_id "MSTRG.29783"; transcript_id "MSTRG.29783.1";
18	StringTie	exon	52974216	52974323	1000	+	.	gene_id "MSTRG.29783"; transcript_id "MSTRG.29783.1"; exon_number "1";
18	StringTie	exon	52978042	52978307	1000	+	.	gene_id "MSTRG.29783"; transcript_id "MSTRG.29783.1"; exon_number "2";
18	StringTie	exon	52978826	52979056	1000	+	.	gene_id "MSTRG.29783"; transcript_id "MSTRG.29783.1"; exon_number "3";
18	StringTie	exon	52979327	52979396	1000	+	.	gene_id "MSTRG.29783"; transcript_id "MSTRG.29783.1"; exon_number "4";
18	StringTie	transcript	52974626	52979396	1000	+	.	gene_id "MSTRG.29783"; transcript_id "MSTRG.29783.2";
18	StringTie	exon	52974626	52974657	1000	+	.	gene_id "MSTRG.29783"; transcript_id "MSTRG.29783.2"; exon_number "1";
18	StringTie	exon	52978042	52978307	1000	+	.	gene_id "MSTRG.29783"; transcript_id "MSTRG.29783.2"; exon_number "2";
18	StringTie	exon	52978826	52979056	1000	+	.	gene_id "MSTRG.29783"; transcript_id "MSTRG.29783.2"; exon_number "3";
18	StringTie	exon	52979327	52979396	1000	+	.	gene_id "MSTRG.29783"; transcript_id "MSTRG.29783.2"; exon_number "4";
18	StringTie	transcript	52977602	52979396	1000	+	.	gene_id "MSTRG.29783"; transcript_id "MSTRG.29783.3";
18	StringTie	exon	52977602	52977702	1000	+	.	gene_id "MSTRG.29783"; transcript_id "MSTRG.29783.3"; exon_number "1";
18	StringTie	exon	52978042	52978307	1000	+	.	gene_id "MSTRG.29783"; transcript_id "MSTRG.29783.3"; exon_number "2";
18	StringTie	exon	52978826	52979056	1000	+	.	gene_id "MSTRG.29783"; transcript_id "MSTRG.29783.3"; exon_number "3";
18	StringTie	exon	52979327	52979396	1000	+	.	gene_id "MSTRG.29783"; transcript_id "MSTRG.29783.3"; exon_number "4";
18	StringTie	transcript	52977616	52979396	1000	+	.	gene_id "MSTRG.29783"; transcript_id "MSTRG.29783.4";
18	StringTie	exon	52977616	52977702	1000	+	.	gene_id "MSTRG.29783"; transcript_id "MSTRG.29783.4"; exon_number "1";
18	StringTie	exon	52978042	52978307	1000	+	.	gene_id "MSTRG.29783"; transcript_id "MSTRG.29783.4"; exon_number "2";
18	StringTie	exon	52978826	52979056	1000	+	.	gene_id "MSTRG.29783"; transcript_id "MSTRG.29783.4"; exon_number "3";
18	StringTie	exon	52979330	52979396	1000	+	.	gene_id "MSTRG.29783"; transcript_id "MSTRG.29783.4"; exon_number "4";
18	StringTie	transcript	53005670	53009048	1000	-	.	gene_id "MSTRG.29787"; transcript_id "MSTRG.29787.1";
18	StringTie	exon	53005670	53006219	1000	-	.	gene_id "MSTRG.29787"; transcript_id "MSTRG.29787.1"; exon_number "1";
18	StringTie	exon	53007083	53007282	1000	-	.	gene_id "MSTRG.29787"; transcript_id "MSTRG.29787.1"; exon_number "2";
18	StringTie	exon	53008910	53009048	1000	-	.	gene_id "MSTRG.29787"; transcript_id "MSTRG.29787.1"; exon_number "3";
18	StringTie	transcript	53005670	53009048	1000	-	.	gene_id "MSTRG.29787"; transcript_id "MSTRG.29787.2";
18	StringTie	exon	53005670	53006219	1000	-	.	gene_id "MSTRG.29787"; transcript_id "MSTRG.29787.2"; exon_number "1";
18	StringTie	exon	53007083	53007282	1000	-	.	gene_id "MSTRG.29787"; transcript_id "MSTRG.29787.2"; exon_number "2";
18	StringTie	exon	53008820	53009048	1000	-	.	gene_id "MSTRG.29787"; transcript_id "MSTRG.29787.2"; exon_number "3";
18	StringTie	transcript	53005670	53009048	1000	-	.	gene_id "MSTRG.29787"; transcript_id "MSTRG.29787.3";
18	StringTie	exon	53005670	53006219	1000	-	.	gene_id "MSTRG.29787"; transcript_id "MSTRG.29787.3"; exon_number "1";
18	StringTie	exon	53007066	53007282	1000	-	.	gene_id "MSTRG.29787"; transcript_id "MSTRG.29787.3"; exon_number "2";
18	StringTie	exon	53008910	53009048	1000	-	.	gene_id "MSTRG.29787"; transcript_id "MSTRG.29787.3"; exon_number "3";
18	StringTie	transcript	53005712	53009048	1000	-	.	gene_id "MSTRG.29787"; transcript_id "MSTRG.29787.4";
18	StringTie	exon	53005712	53006219	1000	-	.	gene_id "MSTRG.29787"; transcript_id "MSTRG.29787.4"; exon_number "1";
18	StringTie	exon	53008910	53009048	1000	-	.	gene_id "MSTRG.29787"; transcript_id "MSTRG.29787.4"; exon_number "2";
18	StringTie	transcript	53005728	53009048	1000	-	.	gene_id "MSTRG.29787"; transcript_id "MSTRG.29787.5";
18	StringTie	exon	53005728	53006219	1000	-	.	gene_id "MSTRG.29787"; transcript_id "MSTRG.29787.5"; exon_number "1";
18	StringTie	exon	53007083	53007282	1000	-	.	gene_id "MSTRG.29787"; transcript_id "MSTRG.29787.5"; exon_number "2";
18	StringTie	exon	53008724	53009048	1000	-	.	gene_id "MSTRG.29787"; transcript_id "MSTRG.29787.5"; exon_number "3";
18	StringTie	transcript	53005879	53009048	1000	-	.	gene_id "MSTRG.29787"; transcript_id "MSTRG.29787.6";
18	StringTie	exon	53005879	53006219	1000	-	.	gene_id "MSTRG.29787"; transcript_id "MSTRG.29787.6"; exon_number "1";
18	StringTie	exon	53008820	53009048	1000	-	.	gene_id "MSTRG.29787"; transcript_id "MSTRG.29787.6"; exon_number "2";
18	StringTie	transcript	53007902	53009048	1000	+	.	gene_id "MSTRG.29788"; transcript_id "MSTRG.29788.1";
18	StringTie	exon	53007902	53009048	1000	+	.	gene_id "MSTRG.29788"; transcript_id "MSTRG.29788.1"; exon_number "1";
18	StringTie	transcript	53010307	53010839	1000	-	.	gene_id "MSTRG.29791"; transcript_id "MSTRG.29791.1";
18	StringTie	exon	53010307	53010839	1000	-	.	gene_id "MSTRG.29791"; transcript_id "MSTRG.29791.1"; exon_number "1";
18	StringTie	transcript	53011755	53013376	1000	-	.	gene_id "MSTRG.29792"; transcript_id "MSTRG.29792.1";
18	StringTie	exon	53011755	53012172	1000	-	.	gene_id "MSTRG.29792"; transcript_id "MSTRG.29792.1"; exon_number "1";
18	StringTie	exon	53013343	53013376	1000	-	.	gene_id "MSTRG.29792"; transcript_id "MSTRG.29792.1"; exon_number "2";
18	StringTie	transcript	53013615	53021816	1000	-	.	gene_id "MSTRG.29793"; transcript_id "MSTRG.29793.1";
18	StringTie	exon	53013615	53013811	1000	-	.	gene_id "MSTRG.29793"; transcript_id "MSTRG.29793.1"; exon_number "1";
18	StringTie	exon	53014107	53014198	1000	-	.	gene_id "MSTRG.29793"; transcript_id "MSTRG.29793.1"; exon_number "2";
18	StringTie	exon	53014273	53014980	1000	-	.	gene_id "MSTRG.29793"; transcript_id "MSTRG.29793.1"; exon_number "3";
18	StringTie	exon	53015329	53015474	1000	-	.	gene_id "MSTRG.29793"; transcript_id "MSTRG.29793.1"; exon_number "4";
18	StringTie	exon	53015574	53015654	1000	-	.	gene_id "MSTRG.29793"; transcript_id "MSTRG.29793.1"; exon_number "5";
18	StringTie	exon	53021752	53021816	1000	-	.	gene_id "MSTRG.29793"; transcript_id "MSTRG.29793.1"; exon_number "6";
18	StringTie	transcript	53014303	53020465	1000	-	.	gene_id "MSTRG.29793"; transcript_id "MSTRG.29793.2";
18	StringTie	exon	53014303	53014371	1000	-	.	gene_id "MSTRG.29793"; transcript_id "MSTRG.29793.2"; exon_number "1";
18	StringTie	exon	53014476	53014980	1000	-	.	gene_id "MSTRG.29793"; transcript_id "MSTRG.29793.2"; exon_number "2";
18	StringTie	exon	53015329	53015474	1000	-	.	gene_id "MSTRG.29793"; transcript_id "MSTRG.29793.2"; exon_number "3";
18	StringTie	exon	53015574	53015654	1000	-	.	gene_id "MSTRG.29793"; transcript_id "MSTRG.29793.2"; exon_number "4";
18	StringTie	exon	53020347	53020465	1000	-	.	gene_id "MSTRG.29793"; transcript_id "MSTRG.29793.2"; exon_number "5";
18	StringTie	transcript	53014476	53020465	1000	-	.	gene_id "MSTRG.29793"; transcript_id "MSTRG.29793.3";
18	StringTie	exon	53014476	53014980	1000	-	.	gene_id "MSTRG.29793"; transcript_id "MSTRG.29793.3"; exon_number "1";
18	StringTie	exon	53015329	53015468	1000	-	.	gene_id "MSTRG.29793"; transcript_id "MSTRG.29793.3"; exon_number "2";
18	StringTie	exon	53015574	53015654	1000	-	.	gene_id "MSTRG.29793"; transcript_id "MSTRG.29793.3"; exon_number "3";
18	StringTie	exon	53020347	53020465	1000	-	.	gene_id "MSTRG.29793"; transcript_id "MSTRG.29793.3"; exon_number "4";
18	StringTie	transcript	53014582	53020465	1000	-	.	gene_id "MSTRG.29793"; transcript_id "MSTRG.29793.4";
18	StringTie	exon	53014582	53014980	1000	-	.	gene_id "MSTRG.29793"; transcript_id "MSTRG.29793.4"; exon_number "1";
18	StringTie	exon	53015329	53015474	1000	-	.	gene_id "MSTRG.29793"; transcript_id "MSTRG.29793.4"; exon_number "2";
18	StringTie	exon	53015574	53015654	1000	-	.	gene_id "MSTRG.29793"; transcript_id "MSTRG.29793.4"; exon_number "3";
18	StringTie	exon	53019356	53019439	1000	-	.	gene_id "MSTRG.29793"; transcript_id "MSTRG.29793.4"; exon_number "4";
18	StringTie	exon	53020347	53020465	1000	-	.	gene_id "MSTRG.29793"; transcript_id "MSTRG.29793.4"; exon_number "5";
18	StringTie	transcript	53014674	53020465	1000	-	.	gene_id "MSTRG.29793"; transcript_id "MSTRG.29793.5";
18	StringTie	exon	53014674	53014980	1000	-	.	gene_id "MSTRG.29793"; transcript_id "MSTRG.29793.5"; exon_number "1";
18	StringTie	exon	53015329	53015474	1000	-	.	gene_id "MSTRG.29793"; transcript_id "MSTRG.29793.5"; exon_number "2";
18	StringTie	exon	53015576	53015654	1000	-	.	gene_id "MSTRG.29793"; transcript_id "MSTRG.29793.5"; exon_number "3";
18	StringTie	exon	53020347	53020465	1000	-	.	gene_id "MSTRG.29793"; transcript_id "MSTRG.29793.5"; exon_number "4";
18	StringTie	transcript	53015574	53020465	1000	-	.	gene_id "MSTRG.29793"; transcript_id "MSTRG.29793.7";
18	StringTie	exon	53015574	53015723	1000	-	.	gene_id "MSTRG.29793"; transcript_id "MSTRG.29793.7"; exon_number "1";
18	StringTie	exon	53020347	53020465	1000	-	.	gene_id "MSTRG.29793"; transcript_id "MSTRG.29793.7"; exon_number "2";
18	StringTie	transcript	53021038	53021487	1000	+	.	gene_id "MSTRG.29794"; transcript_id "MSTRG.29794.1";
18	StringTie	exon	53021038	53021487	1000	+	.	gene_id "MSTRG.29794"; transcript_id "MSTRG.29794.1"; exon_number "1";
18	StringTie	transcript	53022070	53024048	1000	+	.	gene_id "MSTRG.29795"; transcript_id "MSTRG.29795.1";
18	StringTie	exon	53022070	53022177	1000	+	.	gene_id "MSTRG.29795"; transcript_id "MSTRG.29795.1"; exon_number "1";
18	StringTie	exon	53022664	53022805	1000	+	.	gene_id "MSTRG.29795"; transcript_id "MSTRG.29795.1"; exon_number "2";
18	StringTie	exon	53022979	53024048	1000	+	.	gene_id "MSTRG.29795"; transcript_id "MSTRG.29795.1"; exon_number "3";
18	StringTie	transcript	53022082	53024048	1000	+	.	gene_id "MSTRG.29795"; transcript_id "MSTRG.29795.2";
18	StringTie	exon	53022082	53022177	1000	+	.	gene_id "MSTRG.29795"; transcript_id "MSTRG.29795.2"; exon_number "1";
18	StringTie	exon	53022979	53024048	1000	+	.	gene_id "MSTRG.29795"; transcript_id "MSTRG.29795.2"; exon_number "2";
18	StringTie	transcript	53024541	53039214	1000	-	.	gene_id "MSTRG.29797"; transcript_id "MSTRG.29797.1";
18	StringTie	exon	53024541	53024644	1000	-	.	gene_id "MSTRG.29797"; transcript_id "MSTRG.29797.1"; exon_number "1";
18	StringTie	exon	53024933	53025001	1000	-	.	gene_id "MSTRG.29797"; transcript_id "MSTRG.29797.1"; exon_number "2";
18	StringTie	exon	53025232	53025303	1000	-	.	gene_id "MSTRG.29797"; transcript_id "MSTRG.29797.1"; exon_number "3";
18	StringTie	exon	53026504	53026603	1000	-	.	gene_id "MSTRG.29797"; transcript_id "MSTRG.29797.1"; exon_number "4";
18	StringTie	exon	53031384	53031460	1000	-	.	gene_id "MSTRG.29797"; transcript_id "MSTRG.29797.1"; exon_number "5";
18	StringTie	exon	53032453	53032552	1000	-	.	gene_id "MSTRG.29797"; transcript_id "MSTRG.29797.1"; exon_number "6";
18	StringTie	exon	53033399	53033502	1000	-	.	gene_id "MSTRG.29797"; transcript_id "MSTRG.29797.1"; exon_number "7";
18	StringTie	exon	53036967	53037182	1000	-	.	gene_id "MSTRG.29797"; transcript_id "MSTRG.29797.1"; exon_number "8";
18	StringTie	exon	53038456	53038567	1000	-	.	gene_id "MSTRG.29797"; transcript_id "MSTRG.29797.1"; exon_number "9";
18	StringTie	exon	53039092	53039214	1000	-	.	gene_id "MSTRG.29797"; transcript_id "MSTRG.29797.1"; exon_number "10";
18	StringTie	transcript	53026568	53032965	1000	-	.	gene_id "MSTRG.29797"; transcript_id "MSTRG.29797.2";
18	StringTie	exon	53026568	53026603	1000	-	.	gene_id "MSTRG.29797"; transcript_id "MSTRG.29797.2"; exon_number "1";
18	StringTie	exon	53031384	53031460	1000	-	.	gene_id "MSTRG.29797"; transcript_id "MSTRG.29797.2"; exon_number "2";
18	StringTie	exon	53032453	53032552	1000	-	.	gene_id "MSTRG.29797"; transcript_id "MSTRG.29797.2"; exon_number "3";
18	StringTie	exon	53032915	53032965	1000	-	.	gene_id "MSTRG.29797"; transcript_id "MSTRG.29797.2"; exon_number "4";
18	StringTie	transcript	53031325	53039214	1000	-	.	gene_id "MSTRG.29797"; transcript_id "MSTRG.29797.3";
18	StringTie	exon	53031325	53031460	1000	-	.	gene_id "MSTRG.29797"; transcript_id "MSTRG.29797.3"; exon_number "1";
18	StringTie	exon	53032453	53032552	1000	-	.	gene_id "MSTRG.29797"; transcript_id "MSTRG.29797.3"; exon_number "2";
18	StringTie	exon	53033399	53033502	1000	-	.	gene_id "MSTRG.29797"; transcript_id "MSTRG.29797.3"; exon_number "3";
18	StringTie	exon	53036967	53037182	1000	-	.	gene_id "MSTRG.29797"; transcript_id "MSTRG.29797.3"; exon_number "4";
18	StringTie	exon	53038456	53038567	1000	-	.	gene_id "MSTRG.29797"; transcript_id "MSTRG.29797.3"; exon_number "5";
18	StringTie	exon	53038952	53039214	1000	-	.	gene_id "MSTRG.29797"; transcript_id "MSTRG.29797.3"; exon_number "6";
18	StringTie	transcript	53031334	53039214	1000	-	.	gene_id "MSTRG.29797"; transcript_id "MSTRG.29797.4";
18	StringTie	exon	53031334	53031460	1000	-	.	gene_id "MSTRG.29797"; transcript_id "MSTRG.29797.4"; exon_number "1";
18	StringTie	exon	53032453	53032552	1000	-	.	gene_id "MSTRG.29797"; transcript_id "MSTRG.29797.4"; exon_number "2";
18	StringTie	exon	53033399	53033502	1000	-	.	gene_id "MSTRG.29797"; transcript_id "MSTRG.29797.4"; exon_number "3";
18	StringTie	exon	53036967	53037182	1000	-	.	gene_id "MSTRG.29797"; transcript_id "MSTRG.29797.4"; exon_number "4";
18	StringTie	exon	53038456	53038567	1000	-	.	gene_id "MSTRG.29797"; transcript_id "MSTRG.29797.4"; exon_number "5";
18	StringTie	exon	53038960	53039214	1000	-	.	gene_id "MSTRG.29797"; transcript_id "MSTRG.29797.4"; exon_number "6";
18	StringTie	transcript	53031404	53039214	1000	-	.	gene_id "MSTRG.29797"; transcript_id "MSTRG.29797.5";
18	StringTie	exon	53031404	53031460	1000	-	.	gene_id "MSTRG.29797"; transcript_id "MSTRG.29797.5"; exon_number "1";
18	StringTie	exon	53032453	53032552	1000	-	.	gene_id "MSTRG.29797"; transcript_id "MSTRG.29797.5"; exon_number "2";
18	StringTie	exon	53033399	53033502	1000	-	.	gene_id "MSTRG.29797"; transcript_id "MSTRG.29797.5"; exon_number "3";
18	StringTie	exon	53036967	53037182	1000	-	.	gene_id "MSTRG.29797"; transcript_id "MSTRG.29797.5"; exon_number "4";
18	StringTie	exon	53038456	53038567	1000	-	.	gene_id "MSTRG.29797"; transcript_id "MSTRG.29797.5"; exon_number "5";
18	StringTie	exon	53039001	53039214	1000	-	.	gene_id "MSTRG.29797"; transcript_id "MSTRG.29797.5"; exon_number "6";
18	StringTie	transcript	53033399	53065229	1000	-	.	gene_id "MSTRG.29797"; transcript_id "MSTRG.29797.6";
18	StringTie	exon	53033399	53033502	1000	-	.	gene_id "MSTRG.29797"; transcript_id "MSTRG.29797.6"; exon_number "1";
18	StringTie	exon	53036967	53037182	1000	-	.	gene_id "MSTRG.29797"; transcript_id "MSTRG.29797.6"; exon_number "2";
18	StringTie	exon	53038456	53038567	1000	-	.	gene_id "MSTRG.29797"; transcript_id "MSTRG.29797.6"; exon_number "3";
18	StringTie	exon	53045202	53045341	1000	-	.	gene_id "MSTRG.29797"; transcript_id "MSTRG.29797.6"; exon_number "4";
18	StringTie	exon	53065104	53065229	1000	-	.	gene_id "MSTRG.29797"; transcript_id "MSTRG.29797.6"; exon_number "5";
18	StringTie	transcript	53033399	53038763	1000	-	.	gene_id "MSTRG.29797"; transcript_id "MSTRG.29797.7";
18	StringTie	exon	53033399	53033502	1000	-	.	gene_id "MSTRG.29797"; transcript_id "MSTRG.29797.7"; exon_number "1";
18	StringTie	exon	53036967	53037182	1000	-	.	gene_id "MSTRG.29797"; transcript_id "MSTRG.29797.7"; exon_number "2";
18	StringTie	exon	53038456	53038567	1000	-	.	gene_id "MSTRG.29797"; transcript_id "MSTRG.29797.7"; exon_number "3";
18	StringTie	exon	53038699	53038763	1000	-	.	gene_id "MSTRG.29797"; transcript_id "MSTRG.29797.7"; exon_number "4";
18	StringTie	transcript	53033399	53039214	1000	-	.	gene_id "MSTRG.29797"; transcript_id "MSTRG.29797.8";
18	StringTie	exon	53033399	53033502	1000	-	.	gene_id "MSTRG.29797"; transcript_id "MSTRG.29797.8"; exon_number "1";
18	StringTie	exon	53036967	53037182	1000	-	.	gene_id "MSTRG.29797"; transcript_id "MSTRG.29797.8"; exon_number "2";
18	StringTie	exon	53039092	53039214	1000	-	.	gene_id "MSTRG.29797"; transcript_id "MSTRG.29797.8"; exon_number "3";
18	StringTie	transcript	53036967	53039214	1000	-	.	gene_id "MSTRG.29797"; transcript_id "MSTRG.29797.9";
18	StringTie	exon	53036967	53037208	1000	-	.	gene_id "MSTRG.29797"; transcript_id "MSTRG.29797.9"; exon_number "1";
18	StringTie	exon	53038456	53038567	1000	-	.	gene_id "MSTRG.29797"; transcript_id "MSTRG.29797.9"; exon_number "2";
18	StringTie	exon	53038952	53039214	1000	-	.	gene_id "MSTRG.29797"; transcript_id "MSTRG.29797.9"; exon_number "3";
18	StringTie	transcript	53036967	53039214	1000	-	.	gene_id "MSTRG.29797"; transcript_id "MSTRG.29797.11";
18	StringTie	exon	53036967	53037182	1000	-	.	gene_id "MSTRG.29797"; transcript_id "MSTRG.29797.11"; exon_number "1";
18	StringTie	exon	53037736	53037795	1000	-	.	gene_id "MSTRG.29797"; transcript_id "MSTRG.29797.11"; exon_number "2";
18	StringTie	exon	53038456	53038567	1000	-	.	gene_id "MSTRG.29797"; transcript_id "MSTRG.29797.11"; exon_number "3";
18	StringTie	exon	53038952	53039214	1000	-	.	gene_id "MSTRG.29797"; transcript_id "MSTRG.29797.11"; exon_number "4";
18	StringTie	transcript	53043981	53065229	1000	-	.	gene_id "MSTRG.29797"; transcript_id "MSTRG.29797.12";
18	StringTie	exon	53043981	53044062	1000	-	.	gene_id "MSTRG.29797"; transcript_id "MSTRG.29797.12"; exon_number "1";
18	StringTie	exon	53045202	53045341	1000	-	.	gene_id "MSTRG.29797"; transcript_id "MSTRG.29797.12"; exon_number "2";
18	StringTie	exon	53065104	53065229	1000	-	.	gene_id "MSTRG.29797"; transcript_id "MSTRG.29797.12"; exon_number "3";
18	StringTie	transcript	53045152	53075587	1000	-	.	gene_id "MSTRG.29797"; transcript_id "MSTRG.29797.13";
18	StringTie	exon	53045152	53045341	1000	-	.	gene_id "MSTRG.29797"; transcript_id "MSTRG.29797.13"; exon_number "1";
18	StringTie	exon	53075356	53075587	1000	-	.	gene_id "MSTRG.29797"; transcript_id "MSTRG.29797.13"; exon_number "2";
18	StringTie	transcript	53046008	53065229	1000	-	.	gene_id "MSTRG.29797"; transcript_id "MSTRG.29797.14";
18	StringTie	exon	53046008	53046087	1000	-	.	gene_id "MSTRG.29797"; transcript_id "MSTRG.29797.14"; exon_number "1";
18	StringTie	exon	53065104	53065229	1000	-	.	gene_id "MSTRG.29797"; transcript_id "MSTRG.29797.14"; exon_number "2";
18	StringTie	transcript	53046040	53075587	1000	-	.	gene_id "MSTRG.29797"; transcript_id "MSTRG.29797.15";
18	StringTie	exon	53046040	53046087	1000	-	.	gene_id "MSTRG.29797"; transcript_id "MSTRG.29797.15"; exon_number "1";
18	StringTie	exon	53073521	53073593	1000	-	.	gene_id "MSTRG.29797"; transcript_id "MSTRG.29797.15"; exon_number "2";
18	StringTie	exon	53074224	53075587	1000	-	.	gene_id "MSTRG.29797"; transcript_id "MSTRG.29797.15"; exon_number "3";
18	StringTie	transcript	53073157	53075587	1000	-	.	gene_id "MSTRG.29797"; transcript_id "MSTRG.29797.16";
18	StringTie	exon	53073157	53073269	1000	-	.	gene_id "MSTRG.29797"; transcript_id "MSTRG.29797.16"; exon_number "1";
18	StringTie	exon	53073521	53073593	1000	-	.	gene_id "MSTRG.29797"; transcript_id "MSTRG.29797.16"; exon_number "2";
18	StringTie	exon	53074224	53074437	1000	-	.	gene_id "MSTRG.29797"; transcript_id "MSTRG.29797.16"; exon_number "3";
18	StringTie	exon	53075356	53075587	1000	-	.	gene_id "MSTRG.29797"; transcript_id "MSTRG.29797.16"; exon_number "4";
18	StringTie	transcript	53073178	53075587	1000	-	.	gene_id "MSTRG.29797"; transcript_id "MSTRG.29797.17";
18	StringTie	exon	53073178	53073269	1000	-	.	gene_id "MSTRG.29797"; transcript_id "MSTRG.29797.17"; exon_number "1";
18	StringTie	exon	53073521	53073593	1000	-	.	gene_id "MSTRG.29797"; transcript_id "MSTRG.29797.17"; exon_number "2";
18	StringTie	exon	53075356	53075587	1000	-	.	gene_id "MSTRG.29797"; transcript_id "MSTRG.29797.17"; exon_number "3";
18	StringTie	transcript	53074685	53075587	1000	-	.	gene_id "MSTRG.29797"; transcript_id "MSTRG.29797.18";
18	StringTie	exon	53074685	53074710	1000	-	.	gene_id "MSTRG.29797"; transcript_id "MSTRG.29797.18"; exon_number "1";
18	StringTie	exon	53075356	53075587	1000	-	.	gene_id "MSTRG.29797"; transcript_id "MSTRG.29797.18"; exon_number "2";
18	StringTie	transcript	53045144	53048560	1000	+	.	gene_id "MSTRG.29799"; transcript_id "MSTRG.29799.1";
18	StringTie	exon	53045144	53045361	1000	+	.	gene_id "MSTRG.29799"; transcript_id "MSTRG.29799.1"; exon_number "1";
18	StringTie	exon	53046052	53046273	1000	+	.	gene_id "MSTRG.29799"; transcript_id "MSTRG.29799.1"; exon_number "2";
18	StringTie	exon	53048082	53048560	1000	+	.	gene_id "MSTRG.29799"; transcript_id "MSTRG.29799.1"; exon_number "3";
18	StringTie	transcript	53045144	53051413	1000	+	.	gene_id "MSTRG.29799"; transcript_id "MSTRG.29799.2";
18	StringTie	exon	53045144	53045361	1000	+	.	gene_id "MSTRG.29799"; transcript_id "MSTRG.29799.2"; exon_number "1";
18	StringTie	exon	53046052	53046273	1000	+	.	gene_id "MSTRG.29799"; transcript_id "MSTRG.29799.2"; exon_number "2";
18	StringTie	exon	53051039	53051413	1000	+	.	gene_id "MSTRG.29799"; transcript_id "MSTRG.29799.2"; exon_number "3";
18	StringTie	transcript	53045144	53051038	1000	+	.	gene_id "MSTRG.29799"; transcript_id "MSTRG.29799.3";
18	StringTie	exon	53045144	53045361	1000	+	.	gene_id "MSTRG.29799"; transcript_id "MSTRG.29799.3"; exon_number "1";
18	StringTie	exon	53046052	53046273	1000	+	.	gene_id "MSTRG.29799"; transcript_id "MSTRG.29799.3"; exon_number "2";
18	StringTie	exon	53050623	53051038	1000	+	.	gene_id "MSTRG.29799"; transcript_id "MSTRG.29799.3"; exon_number "3";
18	StringTie	transcript	53045144	53048560	1000	+	.	gene_id "MSTRG.29799"; transcript_id "MSTRG.29799.4";
18	StringTie	exon	53045144	53045373	1000	+	.	gene_id "MSTRG.29799"; transcript_id "MSTRG.29799.4"; exon_number "1";
18	StringTie	exon	53046052	53046273	1000	+	.	gene_id "MSTRG.29799"; transcript_id "MSTRG.29799.4"; exon_number "2";
18	StringTie	exon	53048082	53048560	1000	+	.	gene_id "MSTRG.29799"; transcript_id "MSTRG.29799.4"; exon_number "3";
18	StringTie	transcript	53045144	53046513	1000	+	.	gene_id "MSTRG.29799"; transcript_id "MSTRG.29799.5";
18	StringTie	exon	53045144	53045361	1000	+	.	gene_id "MSTRG.29799"; transcript_id "MSTRG.29799.5"; exon_number "1";
18	StringTie	exon	53046052	53046273	1000	+	.	gene_id "MSTRG.29799"; transcript_id "MSTRG.29799.5"; exon_number "2";
18	StringTie	exon	53046414	53046513	1000	+	.	gene_id "MSTRG.29799"; transcript_id "MSTRG.29799.5"; exon_number "3";
18	StringTie	transcript	53045144	53051413	1000	+	.	gene_id "MSTRG.29799"; transcript_id "MSTRG.29799.6";
18	StringTie	exon	53045144	53045361	1000	+	.	gene_id "MSTRG.29799"; transcript_id "MSTRG.29799.6"; exon_number "1";
18	StringTie	exon	53046052	53046209	1000	+	.	gene_id "MSTRG.29799"; transcript_id "MSTRG.29799.6"; exon_number "2";
18	StringTie	exon	53050648	53051413	1000	+	.	gene_id "MSTRG.29799"; transcript_id "MSTRG.29799.6"; exon_number "3";
18	StringTie	transcript	53045144	53046513	1000	+	.	gene_id "MSTRG.29799"; transcript_id "MSTRG.29799.7";
18	StringTie	exon	53045144	53045361	1000	+	.	gene_id "MSTRG.29799"; transcript_id "MSTRG.29799.7"; exon_number "1";
18	StringTie	exon	53046055	53046273	1000	+	.	gene_id "MSTRG.29799"; transcript_id "MSTRG.29799.7"; exon_number "2";
18	StringTie	exon	53046414	53046513	1000	+	.	gene_id "MSTRG.29799"; transcript_id "MSTRG.29799.7"; exon_number "3";
18	StringTie	transcript	53059529	53060081	1000	+	.	gene_id "MSTRG.29800"; transcript_id "MSTRG.29800.1";
18	StringTie	exon	53059529	53060081	1000	+	.	gene_id "MSTRG.29800"; transcript_id "MSTRG.29800.1"; exon_number "1";
18	StringTie	transcript	53060353	53061226	1000	+	.	gene_id "MSTRG.29801"; transcript_id "MSTRG.29801.1";
18	StringTie	exon	53060353	53061226	1000	+	.	gene_id "MSTRG.29801"; transcript_id "MSTRG.29801.1"; exon_number "1";
18	StringTie	transcript	53066373	53074178	1000	+	.	gene_id "MSTRG.29802"; transcript_id "MSTRG.29802.1";
18	StringTie	exon	53066373	53066949	1000	+	.	gene_id "MSTRG.29802"; transcript_id "MSTRG.29802.1"; exon_number "1";
18	StringTie	exon	53074109	53074178	1000	+	.	gene_id "MSTRG.29802"; transcript_id "MSTRG.29802.1"; exon_number "2";
18	StringTie	transcript	53074351	53077218	1000	+	.	gene_id "MSTRG.29803"; transcript_id "MSTRG.29803.1";
18	StringTie	exon	53074351	53075038	1000	+	.	gene_id "MSTRG.29803"; transcript_id "MSTRG.29803.1"; exon_number "1";
18	StringTie	exon	53076965	53077218	1000	+	.	gene_id "MSTRG.29803"; transcript_id "MSTRG.29803.1"; exon_number "2";
18	StringTie	transcript	53075746	53077218	1000	+	.	gene_id "MSTRG.29803"; transcript_id "MSTRG.29803.2";
18	StringTie	exon	53075746	53076044	1000	+	.	gene_id "MSTRG.29803"; transcript_id "MSTRG.29803.2"; exon_number "1";
18	StringTie	exon	53076965	53077218	1000	+	.	gene_id "MSTRG.29803"; transcript_id "MSTRG.29803.2"; exon_number "2";
18	StringTie	transcript	53077889	53078452	1000	+	.	gene_id "MSTRG.29804"; transcript_id "MSTRG.29804.1";
18	StringTie	exon	53077889	53078452	1000	+	.	gene_id "MSTRG.29804"; transcript_id "MSTRG.29804.1"; exon_number "1";
18	StringTie	transcript	53078724	53079097	1000	+	.	gene_id "MSTRG.29805"; transcript_id "MSTRG.29805.1";
18	StringTie	exon	53078724	53079097	1000	+	.	gene_id "MSTRG.29805"; transcript_id "MSTRG.29805.1"; exon_number "1";
18	StringTie	transcript	53078724	53079097	1000	+	.	gene_id "MSTRG.29805"; transcript_id "MSTRG.29805.2";
18	StringTie	exon	53078724	53078815	1000	+	.	gene_id "MSTRG.29805"; transcript_id "MSTRG.29805.2"; exon_number "1";
18	StringTie	exon	53078956	53079097	1000	+	.	gene_id "MSTRG.29805"; transcript_id "MSTRG.29805.2"; exon_number "2";
18	StringTie	transcript	53079417	53081281	1000	+	.	gene_id "MSTRG.29806"; transcript_id "MSTRG.29806.1";
18	StringTie	exon	53079417	53081281	1000	+	.	gene_id "MSTRG.29806"; transcript_id "MSTRG.29806.1"; exon_number "1";
18	StringTie	transcript	53087305	53092321	1000	-	.	gene_id "MSTRG.29808"; transcript_id "MSTRG.29808.1";
18	StringTie	exon	53087305	53087791	1000	-	.	gene_id "MSTRG.29808"; transcript_id "MSTRG.29808.1"; exon_number "1";
18	StringTie	exon	53088069	53088127	1000	-	.	gene_id "MSTRG.29808"; transcript_id "MSTRG.29808.1"; exon_number "2";
18	StringTie	exon	53089397	53089443	1000	-	.	gene_id "MSTRG.29808"; transcript_id "MSTRG.29808.1"; exon_number "3";
18	StringTie	exon	53089570	53089639	1000	-	.	gene_id "MSTRG.29808"; transcript_id "MSTRG.29808.1"; exon_number "4";
18	StringTie	exon	53089791	53089929	1000	-	.	gene_id "MSTRG.29808"; transcript_id "MSTRG.29808.1"; exon_number "5";
18	StringTie	exon	53090289	53090496	1000	-	.	gene_id "MSTRG.29808"; transcript_id "MSTRG.29808.1"; exon_number "6";
18	StringTie	exon	53092218	53092321	1000	-	.	gene_id "MSTRG.29808"; transcript_id "MSTRG.29808.1"; exon_number "7";
18	StringTie	transcript	53087425	53092321	1000	-	.	gene_id "MSTRG.29808"; transcript_id "MSTRG.29808.2";
18	StringTie	exon	53087425	53087791	1000	-	.	gene_id "MSTRG.29808"; transcript_id "MSTRG.29808.2"; exon_number "1";
18	StringTie	exon	53088069	53088127	1000	-	.	gene_id "MSTRG.29808"; transcript_id "MSTRG.29808.2"; exon_number "2";
18	StringTie	exon	53089397	53089443	1000	-	.	gene_id "MSTRG.29808"; transcript_id "MSTRG.29808.2"; exon_number "3";
18	StringTie	exon	53089570	53089639	1000	-	.	gene_id "MSTRG.29808"; transcript_id "MSTRG.29808.2"; exon_number "4";
18	StringTie	exon	53089791	53089929	1000	-	.	gene_id "MSTRG.29808"; transcript_id "MSTRG.29808.2"; exon_number "5";
18	StringTie	exon	53092218	53092321	1000	-	.	gene_id "MSTRG.29808"; transcript_id "MSTRG.29808.2"; exon_number "6";
18	StringTie	transcript	53093083	53095983	1000	-	.	gene_id "MSTRG.29809"; transcript_id "MSTRG.29809.1";
18	StringTie	exon	53093083	53093177	1000	-	.	gene_id "MSTRG.29809"; transcript_id "MSTRG.29809.1"; exon_number "1";
18	StringTie	exon	53093285	53093755	1000	-	.	gene_id "MSTRG.29809"; transcript_id "MSTRG.29809.1"; exon_number "2";
18	StringTie	exon	53093879	53093923	1000	-	.	gene_id "MSTRG.29809"; transcript_id "MSTRG.29809.1"; exon_number "3";
18	StringTie	exon	53095780	53095983	1000	-	.	gene_id "MSTRG.29809"; transcript_id "MSTRG.29809.1"; exon_number "4";
18	StringTie	transcript	53093089	53095983	1000	-	.	gene_id "MSTRG.29809"; transcript_id "MSTRG.29809.2";
18	StringTie	exon	53093089	53093177	1000	-	.	gene_id "MSTRG.29809"; transcript_id "MSTRG.29809.2"; exon_number "1";
18	StringTie	exon	53093285	53093567	1000	-	.	gene_id "MSTRG.29809"; transcript_id "MSTRG.29809.2"; exon_number "2";
18	StringTie	exon	53095871	53095983	1000	-	.	gene_id "MSTRG.29809"; transcript_id "MSTRG.29809.2"; exon_number "3";
18	StringTie	transcript	53093684	53106722	1000	-	.	gene_id "MSTRG.29809"; transcript_id "MSTRG.29809.3";
18	StringTie	exon	53093684	53093755	1000	-	.	gene_id "MSTRG.29809"; transcript_id "MSTRG.29809.3"; exon_number "1";
18	StringTie	exon	53093879	53093923	1000	-	.	gene_id "MSTRG.29809"; transcript_id "MSTRG.29809.3"; exon_number "2";
18	StringTie	exon	53106697	53106722	1000	-	.	gene_id "MSTRG.29809"; transcript_id "MSTRG.29809.3"; exon_number "3";
18	StringTie	transcript	53096253	53101521	1000	+	.	gene_id "MSTRG.29810"; transcript_id "MSTRG.29810.1";
18	StringTie	exon	53096253	53096403	1000	+	.	gene_id "MSTRG.29810"; transcript_id "MSTRG.29810.1"; exon_number "1";
18	StringTie	exon	53099186	53099303	1000	+	.	gene_id "MSTRG.29810"; transcript_id "MSTRG.29810.1"; exon_number "2";
18	StringTie	exon	53099380	53099485	1000	+	.	gene_id "MSTRG.29810"; transcript_id "MSTRG.29810.1"; exon_number "3";
18	StringTie	exon	53099570	53099630	1000	+	.	gene_id "MSTRG.29810"; transcript_id "MSTRG.29810.1"; exon_number "4";
18	StringTie	exon	53101178	53101521	1000	+	.	gene_id "MSTRG.29810"; transcript_id "MSTRG.29810.1"; exon_number "5";
18	StringTie	transcript	53100919	53105947	1000	-	.	gene_id "MSTRG.29811"; transcript_id "MSTRG.29811.1";
18	StringTie	exon	53100919	53101034	1000	-	.	gene_id "MSTRG.29811"; transcript_id "MSTRG.29811.1"; exon_number "1";
18	StringTie	exon	53105915	53105947	1000	-	.	gene_id "MSTRG.29811"; transcript_id "MSTRG.29811.1"; exon_number "2";
18	StringTie	transcript	53102202	53105947	1000	-	.	gene_id "MSTRG.29811"; transcript_id "MSTRG.29811.2";
18	StringTie	exon	53102202	53102571	1000	-	.	gene_id "MSTRG.29811"; transcript_id "MSTRG.29811.2"; exon_number "1";
18	StringTie	exon	53105915	53105947	1000	-	.	gene_id "MSTRG.29811"; transcript_id "MSTRG.29811.2"; exon_number "2";
18	StringTie	transcript	53103901	53112424	1000	+	.	gene_id "MSTRG.29812"; transcript_id "MSTRG.29812.1";
18	StringTie	exon	53103901	53104088	1000	+	.	gene_id "MSTRG.29812"; transcript_id "MSTRG.29812.1"; exon_number "1";
18	StringTie	exon	53112253	53112424	1000	+	.	gene_id "MSTRG.29812"; transcript_id "MSTRG.29812.1"; exon_number "2";
18	StringTie	transcript	53104228	53112424	1000	+	.	gene_id "MSTRG.29812"; transcript_id "MSTRG.29812.2";
18	StringTie	exon	53104228	53104502	1000	+	.	gene_id "MSTRG.29812"; transcript_id "MSTRG.29812.2"; exon_number "1";
18	StringTie	exon	53112253	53112424	1000	+	.	gene_id "MSTRG.29812"; transcript_id "MSTRG.29812.2"; exon_number "2";
18	StringTie	transcript	53109306	53113883	1000	-	.	gene_id "MSTRG.29813"; transcript_id "MSTRG.29813.1";
18	StringTie	exon	53109306	53109512	1000	-	.	gene_id "MSTRG.29813"; transcript_id "MSTRG.29813.1"; exon_number "1";
18	StringTie	exon	53113784	53113883	1000	-	.	gene_id "MSTRG.29813"; transcript_id "MSTRG.29813.1"; exon_number "2";
18	StringTie	transcript	53110440	53113883	1000	-	.	gene_id "MSTRG.29813"; transcript_id "MSTRG.29813.2";
18	StringTie	exon	53110440	53110501	1000	-	.	gene_id "MSTRG.29813"; transcript_id "MSTRG.29813.2"; exon_number "1";
18	StringTie	exon	53113784	53113883	1000	-	.	gene_id "MSTRG.29813"; transcript_id "MSTRG.29813.2"; exon_number "2";
18	StringTie	transcript	53113027	53113883	1000	-	.	gene_id "MSTRG.29813"; transcript_id "MSTRG.29813.3";
18	StringTie	exon	53113027	53113360	1000	-	.	gene_id "MSTRG.29813"; transcript_id "MSTRG.29813.3"; exon_number "1";
18	StringTie	exon	53113784	53113883	1000	-	.	gene_id "MSTRG.29813"; transcript_id "MSTRG.29813.3"; exon_number "2";
18	StringTie	transcript	53114652	53117228	1000	+	.	gene_id "MSTRG.29814"; transcript_id "MSTRG.29814.1";
18	StringTie	exon	53114652	53114737	1000	+	.	gene_id "MSTRG.29814"; transcript_id "MSTRG.29814.1"; exon_number "1";
18	StringTie	exon	53114873	53114973	1000	+	.	gene_id "MSTRG.29814"; transcript_id "MSTRG.29814.1"; exon_number "2";
18	StringTie	exon	53115504	53115555	1000	+	.	gene_id "MSTRG.29814"; transcript_id "MSTRG.29814.1"; exon_number "3";
18	StringTie	exon	53115720	53115753	1000	+	.	gene_id "MSTRG.29814"; transcript_id "MSTRG.29814.1"; exon_number "4";
18	StringTie	exon	53115968	53116013	1000	+	.	gene_id "MSTRG.29814"; transcript_id "MSTRG.29814.1"; exon_number "5";
18	StringTie	exon	53116167	53116257	1000	+	.	gene_id "MSTRG.29814"; transcript_id "MSTRG.29814.1"; exon_number "6";
18	StringTie	exon	53116793	53116850	1000	+	.	gene_id "MSTRG.29814"; transcript_id "MSTRG.29814.1"; exon_number "7";
18	StringTie	exon	53116978	53117228	1000	+	.	gene_id "MSTRG.29814"; transcript_id "MSTRG.29814.1"; exon_number "8";
18	StringTie	transcript	53114652	53117228	1000	+	.	gene_id "MSTRG.29814"; transcript_id "MSTRG.29814.2";
18	StringTie	exon	53114652	53114737	1000	+	.	gene_id "MSTRG.29814"; transcript_id "MSTRG.29814.2"; exon_number "1";
18	StringTie	exon	53114873	53114973	1000	+	.	gene_id "MSTRG.29814"; transcript_id "MSTRG.29814.2"; exon_number "2";
18	StringTie	exon	53115504	53115555	1000	+	.	gene_id "MSTRG.29814"; transcript_id "MSTRG.29814.2"; exon_number "3";
18	StringTie	exon	53115717	53115753	1000	+	.	gene_id "MSTRG.29814"; transcript_id "MSTRG.29814.2"; exon_number "4";
18	StringTie	exon	53115968	53116013	1000	+	.	gene_id "MSTRG.29814"; transcript_id "MSTRG.29814.2"; exon_number "5";
18	StringTie	exon	53116167	53116257	1000	+	.	gene_id "MSTRG.29814"; transcript_id "MSTRG.29814.2"; exon_number "6";
18	StringTie	exon	53116793	53116850	1000	+	.	gene_id "MSTRG.29814"; transcript_id "MSTRG.29814.2"; exon_number "7";
18	StringTie	exon	53116978	53117228	1000	+	.	gene_id "MSTRG.29814"; transcript_id "MSTRG.29814.2"; exon_number "8";
18	StringTie	transcript	53114660	53115555	1000	+	.	gene_id "MSTRG.29814"; transcript_id "MSTRG.29814.3";
18	StringTie	exon	53114660	53114737	1000	+	.	gene_id "MSTRG.29814"; transcript_id "MSTRG.29814.3"; exon_number "1";
18	StringTie	exon	53114876	53114973	1000	+	.	gene_id "MSTRG.29814"; transcript_id "MSTRG.29814.3"; exon_number "2";
18	StringTie	exon	53115504	53115555	1000	+	.	gene_id "MSTRG.29814"; transcript_id "MSTRG.29814.3"; exon_number "3";
18	StringTie	transcript	53116280	53116610	1000	-	.	gene_id "MSTRG.29816"; transcript_id "MSTRG.29816.1";
18	StringTie	exon	53116280	53116610	1000	-	.	gene_id "MSTRG.29816"; transcript_id "MSTRG.29816.1"; exon_number "1";
18	StringTie	transcript	53132085	53138269	1000	+	.	gene_id "MSTRG.29819"; transcript_id "MSTRG.29819.1";
18	StringTie	exon	53132085	53132252	1000	+	.	gene_id "MSTRG.29819"; transcript_id "MSTRG.29819.1"; exon_number "1";
18	StringTie	exon	53132325	53132378	1000	+	.	gene_id "MSTRG.29819"; transcript_id "MSTRG.29819.1"; exon_number "2";
18	StringTie	exon	53134823	53135038	1000	+	.	gene_id "MSTRG.29819"; transcript_id "MSTRG.29819.1"; exon_number "3";
18	StringTie	exon	53136004	53136132	1000	+	.	gene_id "MSTRG.29819"; transcript_id "MSTRG.29819.1"; exon_number "4";
18	StringTie	exon	53137976	53138269	1000	+	.	gene_id "MSTRG.29819"; transcript_id "MSTRG.29819.1"; exon_number "5";
18	StringTie	transcript	53132085	53146253	1000	+	.	gene_id "MSTRG.29819"; transcript_id "MSTRG.29819.2";
18	StringTie	exon	53132085	53132252	1000	+	.	gene_id "MSTRG.29819"; transcript_id "MSTRG.29819.2"; exon_number "1";
18	StringTie	exon	53132325	53132378	1000	+	.	gene_id "MSTRG.29819"; transcript_id "MSTRG.29819.2"; exon_number "2";
18	StringTie	exon	53134823	53135038	1000	+	.	gene_id "MSTRG.29819"; transcript_id "MSTRG.29819.2"; exon_number "3";
18	StringTie	exon	53136004	53136132	1000	+	.	gene_id "MSTRG.29819"; transcript_id "MSTRG.29819.2"; exon_number "4";
18	StringTie	exon	53146140	53146253	1000	+	.	gene_id "MSTRG.29819"; transcript_id "MSTRG.29819.2"; exon_number "5";
18	StringTie	transcript	53151668	53185008	1000	-	.	gene_id "MSTRG.29824"; transcript_id "MSTRG.29824.1";
18	StringTie	exon	53151668	53152413	1000	-	.	gene_id "MSTRG.29824"; transcript_id "MSTRG.29824.1"; exon_number "1";
18	StringTie	exon	53184769	53185008	1000	-	.	gene_id "MSTRG.29824"; transcript_id "MSTRG.29824.1"; exon_number "2";
18	StringTie	transcript	53165476	53185008	1000	-	.	gene_id "MSTRG.29824"; transcript_id "MSTRG.29824.2";
18	StringTie	exon	53165476	53165501	1000	-	.	gene_id "MSTRG.29824"; transcript_id "MSTRG.29824.2"; exon_number "1";
18	StringTie	exon	53184769	53185008	1000	-	.	gene_id "MSTRG.29824"; transcript_id "MSTRG.29824.2"; exon_number "2";
18	StringTie	transcript	53189570	53203832	1000	+	.	gene_id "MSTRG.29826"; transcript_id "MSTRG.29826.1";
18	StringTie	exon	53189570	53189864	1000	+	.	gene_id "MSTRG.29826"; transcript_id "MSTRG.29826.1"; exon_number "1";
18	StringTie	exon	53203752	53203832	1000	+	.	gene_id "MSTRG.29826"; transcript_id "MSTRG.29826.1"; exon_number "2";
18	StringTie	transcript	53189570	53195851	1000	+	.	gene_id "MSTRG.29826"; transcript_id "MSTRG.29826.2";
18	StringTie	exon	53189570	53189888	1000	+	.	gene_id "MSTRG.29826"; transcript_id "MSTRG.29826.2"; exon_number "1";
18	StringTie	exon	53195467	53195851	1000	+	.	gene_id "MSTRG.29826"; transcript_id "MSTRG.29826.2"; exon_number "2";
18	StringTie	transcript	53189576	53195851	1000	+	.	gene_id "MSTRG.29826"; transcript_id "MSTRG.29826.3";
18	StringTie	exon	53189576	53189864	1000	+	.	gene_id "MSTRG.29826"; transcript_id "MSTRG.29826.3"; exon_number "1";
18	StringTie	exon	53195467	53195851	1000	+	.	gene_id "MSTRG.29826"; transcript_id "MSTRG.29826.3"; exon_number "2";
18	StringTie	transcript	53190175	53199548	1000	-	.	gene_id "MSTRG.29827"; transcript_id "MSTRG.29827.1";
18	StringTie	exon	53190175	53190909	1000	-	.	gene_id "MSTRG.29827"; transcript_id "MSTRG.29827.1"; exon_number "1";
18	StringTie	exon	53199420	53199548	1000	-	.	gene_id "MSTRG.29827"; transcript_id "MSTRG.29827.1"; exon_number "2";
18	StringTie	transcript	53190192	53199548	1000	-	.	gene_id "MSTRG.29827"; transcript_id "MSTRG.29827.2";
18	StringTie	exon	53190192	53190909	1000	-	.	gene_id "MSTRG.29827"; transcript_id "MSTRG.29827.2"; exon_number "1";
18	StringTie	exon	53196431	53196542	1000	-	.	gene_id "MSTRG.29827"; transcript_id "MSTRG.29827.2"; exon_number "2";
18	StringTie	exon	53199420	53199548	1000	-	.	gene_id "MSTRG.29827"; transcript_id "MSTRG.29827.2"; exon_number "3";
18	StringTie	transcript	53194497	53199548	1000	-	.	gene_id "MSTRG.29827"; transcript_id "MSTRG.29827.3";
18	StringTie	exon	53194497	53194552	1000	-	.	gene_id "MSTRG.29827"; transcript_id "MSTRG.29827.3"; exon_number "1";
18	StringTie	exon	53199420	53199548	1000	-	.	gene_id "MSTRG.29827"; transcript_id "MSTRG.29827.3"; exon_number "2";
18	StringTie	transcript	53198261	53199548	1000	-	.	gene_id "MSTRG.29827"; transcript_id "MSTRG.29827.4";
18	StringTie	exon	53198261	53198308	1000	-	.	gene_id "MSTRG.29827"; transcript_id "MSTRG.29827.4"; exon_number "1";
18	StringTie	exon	53199420	53199548	1000	-	.	gene_id "MSTRG.29827"; transcript_id "MSTRG.29827.4"; exon_number "2";
18	StringTie	transcript	53198398	53199548	1000	-	.	gene_id "MSTRG.29827"; transcript_id "MSTRG.29827.5";
18	StringTie	exon	53198398	53198472	1000	-	.	gene_id "MSTRG.29827"; transcript_id "MSTRG.29827.5"; exon_number "1";
18	StringTie	exon	53199420	53199548	1000	-	.	gene_id "MSTRG.29827"; transcript_id "MSTRG.29827.5"; exon_number "2";
18	StringTie	transcript	53198743	53199206	1000	+	.	gene_id "MSTRG.29828"; transcript_id "MSTRG.29828.1";
18	StringTie	exon	53198743	53199206	1000	+	.	gene_id "MSTRG.29828"; transcript_id "MSTRG.29828.1"; exon_number "1";
18	StringTie	transcript	53217508	53226951	1000	-	.	gene_id "MSTRG.29831"; transcript_id "MSTRG.29831.1";
18	StringTie	exon	53217508	53217607	1000	-	.	gene_id "MSTRG.29831"; transcript_id "MSTRG.29831.1"; exon_number "1";
18	StringTie	exon	53218378	53218512	1000	-	.	gene_id "MSTRG.29831"; transcript_id "MSTRG.29831.1"; exon_number "2";
18	StringTie	exon	53219414	53219509	1000	-	.	gene_id "MSTRG.29831"; transcript_id "MSTRG.29831.1"; exon_number "3";
18	StringTie	exon	53220759	53220869	1000	-	.	gene_id "MSTRG.29831"; transcript_id "MSTRG.29831.1"; exon_number "4";
18	StringTie	exon	53220985	53221054	1000	-	.	gene_id "MSTRG.29831"; transcript_id "MSTRG.29831.1"; exon_number "5";
18	StringTie	exon	53221797	53221946	1000	-	.	gene_id "MSTRG.29831"; transcript_id "MSTRG.29831.1"; exon_number "6";
18	StringTie	exon	53225958	53226090	1000	-	.	gene_id "MSTRG.29831"; transcript_id "MSTRG.29831.1"; exon_number "7";
18	StringTie	exon	53226307	53226335	1000	-	.	gene_id "MSTRG.29831"; transcript_id "MSTRG.29831.1"; exon_number "8";
18	StringTie	exon	53226887	53226951	1000	-	.	gene_id "MSTRG.29831"; transcript_id "MSTRG.29831.1"; exon_number "9";
18	StringTie	transcript	53217519	53226951	1000	-	.	gene_id "MSTRG.29831"; transcript_id "MSTRG.29831.2";
18	StringTie	exon	53217519	53217607	1000	-	.	gene_id "MSTRG.29831"; transcript_id "MSTRG.29831.2"; exon_number "1";
18	StringTie	exon	53218378	53218512	1000	-	.	gene_id "MSTRG.29831"; transcript_id "MSTRG.29831.2"; exon_number "2";
18	StringTie	exon	53219414	53219509	1000	-	.	gene_id "MSTRG.29831"; transcript_id "MSTRG.29831.2"; exon_number "3";
18	StringTie	exon	53220759	53220869	1000	-	.	gene_id "MSTRG.29831"; transcript_id "MSTRG.29831.2"; exon_number "4";
18	StringTie	exon	53220985	53221054	1000	-	.	gene_id "MSTRG.29831"; transcript_id "MSTRG.29831.2"; exon_number "5";
18	StringTie	exon	53221797	53221946	1000	-	.	gene_id "MSTRG.29831"; transcript_id "MSTRG.29831.2"; exon_number "6";
18	StringTie	exon	53225958	53226087	1000	-	.	gene_id "MSTRG.29831"; transcript_id "MSTRG.29831.2"; exon_number "7";
18	StringTie	exon	53226307	53226335	1000	-	.	gene_id "MSTRG.29831"; transcript_id "MSTRG.29831.2"; exon_number "8";
18	StringTie	exon	53226887	53226951	1000	-	.	gene_id "MSTRG.29831"; transcript_id "MSTRG.29831.2"; exon_number "9";
18	StringTie	transcript	53220722	53232034	1000	-	.	gene_id "MSTRG.29831"; transcript_id "MSTRG.29831.3";
18	StringTie	exon	53220722	53221054	1000	-	.	gene_id "MSTRG.29831"; transcript_id "MSTRG.29831.3"; exon_number "1";
18	StringTie	exon	53221797	53221946	1000	-	.	gene_id "MSTRG.29831"; transcript_id "MSTRG.29831.3"; exon_number "2";
18	StringTie	exon	53225958	53226090	1000	-	.	gene_id "MSTRG.29831"; transcript_id "MSTRG.29831.3"; exon_number "3";
18	StringTie	exon	53226307	53226335	1000	-	.	gene_id "MSTRG.29831"; transcript_id "MSTRG.29831.3"; exon_number "4";
18	StringTie	exon	53228422	53228529	1000	-	.	gene_id "MSTRG.29831"; transcript_id "MSTRG.29831.3"; exon_number "5";
18	StringTie	exon	53228711	53228834	1000	-	.	gene_id "MSTRG.29831"; transcript_id "MSTRG.29831.3"; exon_number "6";
18	StringTie	exon	53228927	53229145	1000	-	.	gene_id "MSTRG.29831"; transcript_id "MSTRG.29831.3"; exon_number "7";
18	StringTie	exon	53231774	53232034	1000	-	.	gene_id "MSTRG.29831"; transcript_id "MSTRG.29831.3"; exon_number "8";
18	StringTie	transcript	53225217	53226951	1000	-	.	gene_id "MSTRG.29831"; transcript_id "MSTRG.29831.4";
18	StringTie	exon	53225217	53225289	1000	-	.	gene_id "MSTRG.29831"; transcript_id "MSTRG.29831.4"; exon_number "1";
18	StringTie	exon	53225958	53226090	1000	-	.	gene_id "MSTRG.29831"; transcript_id "MSTRG.29831.4"; exon_number "2";
18	StringTie	exon	53226307	53226335	1000	-	.	gene_id "MSTRG.29831"; transcript_id "MSTRG.29831.4"; exon_number "3";
18	StringTie	exon	53226887	53226951	1000	-	.	gene_id "MSTRG.29831"; transcript_id "MSTRG.29831.4"; exon_number "4";
18	StringTie	transcript	53225918	53232034	1000	-	.	gene_id "MSTRG.29831"; transcript_id "MSTRG.29831.5";
18	StringTie	exon	53225918	53226090	1000	-	.	gene_id "MSTRG.29831"; transcript_id "MSTRG.29831.5"; exon_number "1";
18	StringTie	exon	53226307	53226335	1000	-	.	gene_id "MSTRG.29831"; transcript_id "MSTRG.29831.5"; exon_number "2";
18	StringTie	exon	53228422	53228526	1000	-	.	gene_id "MSTRG.29831"; transcript_id "MSTRG.29831.5"; exon_number "3";
18	StringTie	exon	53228711	53228834	1000	-	.	gene_id "MSTRG.29831"; transcript_id "MSTRG.29831.5"; exon_number "4";
18	StringTie	exon	53228927	53229145	1000	-	.	gene_id "MSTRG.29831"; transcript_id "MSTRG.29831.5"; exon_number "5";
18	StringTie	exon	53231774	53232034	1000	-	.	gene_id "MSTRG.29831"; transcript_id "MSTRG.29831.5"; exon_number "6";
18	StringTie	transcript	53225918	53226951	1000	-	.	gene_id "MSTRG.29831"; transcript_id "MSTRG.29831.6";
18	StringTie	exon	53225918	53226090	1000	-	.	gene_id "MSTRG.29831"; transcript_id "MSTRG.29831.6"; exon_number "1";
18	StringTie	exon	53226307	53226335	1000	-	.	gene_id "MSTRG.29831"; transcript_id "MSTRG.29831.6"; exon_number "2";
18	StringTie	exon	53226836	53226951	1000	-	.	gene_id "MSTRG.29831"; transcript_id "MSTRG.29831.6"; exon_number "3";
18	StringTie	transcript	53225919	53232034	1000	-	.	gene_id "MSTRG.29831"; transcript_id "MSTRG.29831.7";
18	StringTie	exon	53225919	53226087	1000	-	.	gene_id "MSTRG.29831"; transcript_id "MSTRG.29831.7"; exon_number "1";
18	StringTie	exon	53226307	53226335	1000	-	.	gene_id "MSTRG.29831"; transcript_id "MSTRG.29831.7"; exon_number "2";
18	StringTie	exon	53228422	53228529	1000	-	.	gene_id "MSTRG.29831"; transcript_id "MSTRG.29831.7"; exon_number "3";
18	StringTie	exon	53228711	53228834	1000	-	.	gene_id "MSTRG.29831"; transcript_id "MSTRG.29831.7"; exon_number "4";
18	StringTie	exon	53228927	53229145	1000	-	.	gene_id "MSTRG.29831"; transcript_id "MSTRG.29831.7"; exon_number "5";
18	StringTie	exon	53231774	53232034	1000	-	.	gene_id "MSTRG.29831"; transcript_id "MSTRG.29831.7"; exon_number "6";
18	StringTie	transcript	53225919	53232034	1000	-	.	gene_id "MSTRG.29831"; transcript_id "MSTRG.29831.8";
18	StringTie	exon	53225919	53226087	1000	-	.	gene_id "MSTRG.29831"; transcript_id "MSTRG.29831.8"; exon_number "1";
18	StringTie	exon	53226307	53226335	1000	-	.	gene_id "MSTRG.29831"; transcript_id "MSTRG.29831.8"; exon_number "2";
18	StringTie	exon	53228422	53228526	1000	-	.	gene_id "MSTRG.29831"; transcript_id "MSTRG.29831.8"; exon_number "3";
18	StringTie	exon	53228711	53228834	1000	-	.	gene_id "MSTRG.29831"; transcript_id "MSTRG.29831.8"; exon_number "4";
18	StringTie	exon	53228927	53229145	1000	-	.	gene_id "MSTRG.29831"; transcript_id "MSTRG.29831.8"; exon_number "5";
18	StringTie	exon	53231774	53232034	1000	-	.	gene_id "MSTRG.29831"; transcript_id "MSTRG.29831.8"; exon_number "6";
18	StringTie	transcript	53220728	53226444	1000	+	.	gene_id "MSTRG.29832"; transcript_id "MSTRG.29832.1";
18	StringTie	exon	53220728	53220822	1000	+	.	gene_id "MSTRG.29832"; transcript_id "MSTRG.29832.1"; exon_number "1";
18	StringTie	exon	53221498	53221906	1000	+	.	gene_id "MSTRG.29832"; transcript_id "MSTRG.29832.1"; exon_number "2";
18	StringTie	exon	53226343	53226444	1000	+	.	gene_id "MSTRG.29832"; transcript_id "MSTRG.29832.1"; exon_number "3";
18	StringTie	transcript	53220728	53226444	1000	+	.	gene_id "MSTRG.29832"; transcript_id "MSTRG.29832.2";
18	StringTie	exon	53220728	53220822	1000	+	.	gene_id "MSTRG.29832"; transcript_id "MSTRG.29832.2"; exon_number "1";
18	StringTie	exon	53221498	53221822	1000	+	.	gene_id "MSTRG.29832"; transcript_id "MSTRG.29832.2"; exon_number "2";
18	StringTie	exon	53226343	53226444	1000	+	.	gene_id "MSTRG.29832"; transcript_id "MSTRG.29832.2"; exon_number "3";
18	StringTie	transcript	53232266	53232708	1000	+	.	gene_id "MSTRG.29834"; transcript_id "MSTRG.29834.1";
18	StringTie	exon	53232266	53232708	1000	+	.	gene_id "MSTRG.29834"; transcript_id "MSTRG.29834.1"; exon_number "1";
18	StringTie	transcript	53240260	53244495	1000	+	.	gene_id "MSTRG.29835"; transcript_id "MSTRG.29835.1";
18	StringTie	exon	53240260	53240329	1000	+	.	gene_id "MSTRG.29835"; transcript_id "MSTRG.29835.1"; exon_number "1";
18	StringTie	exon	53241288	53241416	1000	+	.	gene_id "MSTRG.29835"; transcript_id "MSTRG.29835.1"; exon_number "2";
18	StringTie	exon	53241854	53241953	1000	+	.	gene_id "MSTRG.29835"; transcript_id "MSTRG.29835.1"; exon_number "3";
18	StringTie	exon	53242442	53242549	1000	+	.	gene_id "MSTRG.29835"; transcript_id "MSTRG.29835.1"; exon_number "4";
18	StringTie	exon	53243226	53243329	1000	+	.	gene_id "MSTRG.29835"; transcript_id "MSTRG.29835.1"; exon_number "5";
18	StringTie	exon	53244168	53244271	1000	+	.	gene_id "MSTRG.29835"; transcript_id "MSTRG.29835.1"; exon_number "6";
18	StringTie	exon	53244459	53244495	1000	+	.	gene_id "MSTRG.29835"; transcript_id "MSTRG.29835.1"; exon_number "7";
18	StringTie	transcript	53253425	53256324	1000	-	.	gene_id "MSTRG.29838"; transcript_id "MSTRG.29838.1";
18	StringTie	exon	53253425	53253692	1000	-	.	gene_id "MSTRG.29838"; transcript_id "MSTRG.29838.1"; exon_number "1";
18	StringTie	exon	53254640	53254819	1000	-	.	gene_id "MSTRG.29838"; transcript_id "MSTRG.29838.1"; exon_number "2";
18	StringTie	exon	53256201	53256324	1000	-	.	gene_id "MSTRG.29838"; transcript_id "MSTRG.29838.1"; exon_number "3";
18	StringTie	transcript	53253835	53256324	1000	-	.	gene_id "MSTRG.29838"; transcript_id "MSTRG.29838.2";
18	StringTie	exon	53253835	53253875	1000	-	.	gene_id "MSTRG.29838"; transcript_id "MSTRG.29838.2"; exon_number "1";
18	StringTie	exon	53254640	53254819	1000	-	.	gene_id "MSTRG.29838"; transcript_id "MSTRG.29838.2"; exon_number "2";
18	StringTie	exon	53256201	53256324	1000	-	.	gene_id "MSTRG.29838"; transcript_id "MSTRG.29838.2"; exon_number "3";
18	StringTie	transcript	53254111	53256324	1000	-	.	gene_id "MSTRG.29838"; transcript_id "MSTRG.29838.3";
18	StringTie	exon	53254111	53254264	1000	-	.	gene_id "MSTRG.29838"; transcript_id "MSTRG.29838.3"; exon_number "1";
18	StringTie	exon	53254640	53254819	1000	-	.	gene_id "MSTRG.29838"; transcript_id "MSTRG.29838.3"; exon_number "2";
18	StringTie	exon	53256201	53256324	1000	-	.	gene_id "MSTRG.29838"; transcript_id "MSTRG.29838.3"; exon_number "3";
18	StringTie	transcript	53254112	53256324	1000	-	.	gene_id "MSTRG.29838"; transcript_id "MSTRG.29838.4";
18	StringTie	exon	53254112	53254238	1000	-	.	gene_id "MSTRG.29838"; transcript_id "MSTRG.29838.4"; exon_number "1";
18	StringTie	exon	53254640	53254819	1000	-	.	gene_id "MSTRG.29838"; transcript_id "MSTRG.29838.4"; exon_number "2";
18	StringTie	exon	53256201	53256324	1000	-	.	gene_id "MSTRG.29838"; transcript_id "MSTRG.29838.4"; exon_number "3";
18	StringTie	transcript	53257229	53260916	1000	+	.	gene_id "MSTRG.29839"; transcript_id "MSTRG.29839.3";
18	StringTie	exon	53257229	53257425	1000	+	.	gene_id "MSTRG.29839"; transcript_id "MSTRG.29839.3"; exon_number "1";
18	StringTie	exon	53257974	53258117	1000	+	.	gene_id "MSTRG.29839"; transcript_id "MSTRG.29839.3"; exon_number "2";
18	StringTie	exon	53258849	53259130	1000	+	.	gene_id "MSTRG.29839"; transcript_id "MSTRG.29839.3"; exon_number "3";
18	StringTie	exon	53260785	53260916	1000	+	.	gene_id "MSTRG.29839"; transcript_id "MSTRG.29839.3"; exon_number "4";
18	StringTie	transcript	53260688	53262318	1000	+	.	gene_id "MSTRG.29839"; transcript_id "MSTRG.29839.4";
18	StringTie	exon	53260688	53260916	1000	+	.	gene_id "MSTRG.29839"; transcript_id "MSTRG.29839.4"; exon_number "1";
18	StringTie	exon	53261017	53261116	1000	+	.	gene_id "MSTRG.29839"; transcript_id "MSTRG.29839.4"; exon_number "2";
18	StringTie	exon	53261684	53261800	1000	+	.	gene_id "MSTRG.29839"; transcript_id "MSTRG.29839.4"; exon_number "3";
18	StringTie	exon	53262236	53262318	1000	+	.	gene_id "MSTRG.29839"; transcript_id "MSTRG.29839.4"; exon_number "4";
18	StringTie	transcript	53260695	53262318	1000	+	.	gene_id "MSTRG.29839"; transcript_id "MSTRG.29839.5";
18	StringTie	exon	53260695	53261116	1000	+	.	gene_id "MSTRG.29839"; transcript_id "MSTRG.29839.5"; exon_number "1";
18	StringTie	exon	53261684	53261800	1000	+	.	gene_id "MSTRG.29839"; transcript_id "MSTRG.29839.5"; exon_number "2";
18	StringTie	exon	53262236	53262318	1000	+	.	gene_id "MSTRG.29839"; transcript_id "MSTRG.29839.5"; exon_number "3";
18	StringTie	transcript	53264931	53265446	1000	-	.	gene_id "MSTRG.29841"; transcript_id "MSTRG.29841.1";
18	StringTie	exon	53264931	53265446	1000	-	.	gene_id "MSTRG.29841"; transcript_id "MSTRG.29841.1"; exon_number "1";
18	StringTie	transcript	53269011	53282029	1000	-	.	gene_id "MSTRG.29844"; transcript_id "MSTRG.29844.1";
18	StringTie	exon	53269011	53269506	1000	-	.	gene_id "MSTRG.29844"; transcript_id "MSTRG.29844.1"; exon_number "1";
18	StringTie	exon	53281946	53282029	1000	-	.	gene_id "MSTRG.29844"; transcript_id "MSTRG.29844.1"; exon_number "2";
18	StringTie	transcript	53269011	53282029	1000	-	.	gene_id "MSTRG.29844"; transcript_id "MSTRG.29844.2";
18	StringTie	exon	53269011	53269425	1000	-	.	gene_id "MSTRG.29844"; transcript_id "MSTRG.29844.2"; exon_number "1";
18	StringTie	exon	53281110	53281205	1000	-	.	gene_id "MSTRG.29844"; transcript_id "MSTRG.29844.2"; exon_number "2";
18	StringTie	exon	53281946	53282029	1000	-	.	gene_id "MSTRG.29844"; transcript_id "MSTRG.29844.2"; exon_number "3";
18	StringTie	transcript	53269011	53282029	1000	-	.	gene_id "MSTRG.29844"; transcript_id "MSTRG.29844.3";
18	StringTie	exon	53269011	53269425	1000	-	.	gene_id "MSTRG.29844"; transcript_id "MSTRG.29844.3"; exon_number "1";
18	StringTie	exon	53281110	53281205	1000	-	.	gene_id "MSTRG.29844"; transcript_id "MSTRG.29844.3"; exon_number "2";
18	StringTie	exon	53281886	53282029	1000	-	.	gene_id "MSTRG.29844"; transcript_id "MSTRG.29844.3"; exon_number "3";
18	StringTie	transcript	53269015	53282029	1000	-	.	gene_id "MSTRG.29844"; transcript_id "MSTRG.29844.4";
18	StringTie	exon	53269015	53269506	1000	-	.	gene_id "MSTRG.29844"; transcript_id "MSTRG.29844.4"; exon_number "1";
18	StringTie	exon	53281110	53281205	1000	-	.	gene_id "MSTRG.29844"; transcript_id "MSTRG.29844.4"; exon_number "2";
18	StringTie	exon	53281946	53282029	1000	-	.	gene_id "MSTRG.29844"; transcript_id "MSTRG.29844.4"; exon_number "3";
18	StringTie	transcript	53269015	53282029	1000	-	.	gene_id "MSTRG.29844"; transcript_id "MSTRG.29844.5";
18	StringTie	exon	53269015	53269506	1000	-	.	gene_id "MSTRG.29844"; transcript_id "MSTRG.29844.5"; exon_number "1";
18	StringTie	exon	53279276	53279474	1000	-	.	gene_id "MSTRG.29844"; transcript_id "MSTRG.29844.5"; exon_number "2";
18	StringTie	exon	53281110	53281250	1000	-	.	gene_id "MSTRG.29844"; transcript_id "MSTRG.29844.5"; exon_number "3";
18	StringTie	exon	53281946	53282029	1000	-	.	gene_id "MSTRG.29844"; transcript_id "MSTRG.29844.5"; exon_number "4";
18	StringTie	transcript	53269035	53282029	1000	-	.	gene_id "MSTRG.29844"; transcript_id "MSTRG.29844.6";
18	StringTie	exon	53269035	53269506	1000	-	.	gene_id "MSTRG.29844"; transcript_id "MSTRG.29844.6"; exon_number "1";
18	StringTie	exon	53281110	53281290	1000	-	.	gene_id "MSTRG.29844"; transcript_id "MSTRG.29844.6"; exon_number "2";
18	StringTie	exon	53281946	53282029	1000	-	.	gene_id "MSTRG.29844"; transcript_id "MSTRG.29844.6"; exon_number "3";
18	StringTie	transcript	53269035	53282029	1000	-	.	gene_id "MSTRG.29844"; transcript_id "MSTRG.29844.7";
18	StringTie	exon	53269035	53269425	1000	-	.	gene_id "MSTRG.29844"; transcript_id "MSTRG.29844.7"; exon_number "1";
18	StringTie	exon	53281110	53281290	1000	-	.	gene_id "MSTRG.29844"; transcript_id "MSTRG.29844.7"; exon_number "2";
18	StringTie	exon	53281946	53282029	1000	-	.	gene_id "MSTRG.29844"; transcript_id "MSTRG.29844.7"; exon_number "3";
18	StringTie	transcript	53269035	53282029	1000	-	.	gene_id "MSTRG.29844"; transcript_id "MSTRG.29844.8";
18	StringTie	exon	53269035	53269506	1000	-	.	gene_id "MSTRG.29844"; transcript_id "MSTRG.29844.8"; exon_number "1";
18	StringTie	exon	53281110	53281205	1000	-	.	gene_id "MSTRG.29844"; transcript_id "MSTRG.29844.8"; exon_number "2";
18	StringTie	exon	53281886	53282029	1000	-	.	gene_id "MSTRG.29844"; transcript_id "MSTRG.29844.8"; exon_number "3";
18	StringTie	transcript	53269035	53282029	1000	-	.	gene_id "MSTRG.29844"; transcript_id "MSTRG.29844.9";
18	StringTie	exon	53269035	53269506	1000	-	.	gene_id "MSTRG.29844"; transcript_id "MSTRG.29844.9"; exon_number "1";
18	StringTie	exon	53281110	53281250	1000	-	.	gene_id "MSTRG.29844"; transcript_id "MSTRG.29844.9"; exon_number "2";
18	StringTie	exon	53281946	53282029	1000	-	.	gene_id "MSTRG.29844"; transcript_id "MSTRG.29844.9"; exon_number "3";
18	StringTie	transcript	53269141	53282029	1000	-	.	gene_id "MSTRG.29844"; transcript_id "MSTRG.29844.10";
18	StringTie	exon	53269141	53269425	1000	-	.	gene_id "MSTRG.29844"; transcript_id "MSTRG.29844.10"; exon_number "1";
18	StringTie	exon	53281946	53282029	1000	-	.	gene_id "MSTRG.29844"; transcript_id "MSTRG.29844.10"; exon_number "2";
18	StringTie	transcript	53269149	53282029	1000	-	.	gene_id "MSTRG.29844"; transcript_id "MSTRG.29844.11";
18	StringTie	exon	53269149	53269506	1000	-	.	gene_id "MSTRG.29844"; transcript_id "MSTRG.29844.11"; exon_number "1";
18	StringTie	exon	53279276	53279474	1000	-	.	gene_id "MSTRG.29844"; transcript_id "MSTRG.29844.11"; exon_number "2";
18	StringTie	exon	53281110	53281205	1000	-	.	gene_id "MSTRG.29844"; transcript_id "MSTRG.29844.11"; exon_number "3";
18	StringTie	exon	53281946	53282029	1000	-	.	gene_id "MSTRG.29844"; transcript_id "MSTRG.29844.11"; exon_number "4";
18	StringTie	transcript	53269150	53282029	1000	-	.	gene_id "MSTRG.29844"; transcript_id "MSTRG.29844.12";
18	StringTie	exon	53269150	53269506	1000	-	.	gene_id "MSTRG.29844"; transcript_id "MSTRG.29844.12"; exon_number "1";
18	StringTie	exon	53281110	53281184	1000	-	.	gene_id "MSTRG.29844"; transcript_id "MSTRG.29844.12"; exon_number "2";
18	StringTie	exon	53281946	53282029	1000	-	.	gene_id "MSTRG.29844"; transcript_id "MSTRG.29844.12"; exon_number "3";
18	StringTie	transcript	53269154	53282029	1000	-	.	gene_id "MSTRG.29844"; transcript_id "MSTRG.29844.13";
18	StringTie	exon	53269154	53269506	1000	-	.	gene_id "MSTRG.29844"; transcript_id "MSTRG.29844.13"; exon_number "1";
18	StringTie	exon	53281110	53281290	1000	-	.	gene_id "MSTRG.29844"; transcript_id "MSTRG.29844.13"; exon_number "2";
18	StringTie	exon	53281886	53282029	1000	-	.	gene_id "MSTRG.29844"; transcript_id "MSTRG.29844.13"; exon_number "3";
18	StringTie	transcript	53272526	53282029	1000	-	.	gene_id "MSTRG.29844"; transcript_id "MSTRG.29844.14";
18	StringTie	exon	53272526	53272663	1000	-	.	gene_id "MSTRG.29844"; transcript_id "MSTRG.29844.14"; exon_number "1";
18	StringTie	exon	53281110	53281205	1000	-	.	gene_id "MSTRG.29844"; transcript_id "MSTRG.29844.14"; exon_number "2";
18	StringTie	exon	53281946	53282029	1000	-	.	gene_id "MSTRG.29844"; transcript_id "MSTRG.29844.14"; exon_number "3";
18	StringTie	transcript	53272600	53282029	1000	-	.	gene_id "MSTRG.29844"; transcript_id "MSTRG.29844.15";
18	StringTie	exon	53272600	53272663	1000	-	.	gene_id "MSTRG.29844"; transcript_id "MSTRG.29844.15"; exon_number "1";
18	StringTie	exon	53279276	53279474	1000	-	.	gene_id "MSTRG.29844"; transcript_id "MSTRG.29844.15"; exon_number "2";
18	StringTie	exon	53281946	53282029	1000	-	.	gene_id "MSTRG.29844"; transcript_id "MSTRG.29844.15"; exon_number "3";
18	StringTie	transcript	53278810	53282029	1000	-	.	gene_id "MSTRG.29844"; transcript_id "MSTRG.29844.16";
18	StringTie	exon	53278810	53279115	1000	-	.	gene_id "MSTRG.29844"; transcript_id "MSTRG.29844.16"; exon_number "1";
18	StringTie	exon	53279276	53279474	1000	-	.	gene_id "MSTRG.29844"; transcript_id "MSTRG.29844.16"; exon_number "2";
18	StringTie	exon	53281110	53281205	1000	-	.	gene_id "MSTRG.29844"; transcript_id "MSTRG.29844.16"; exon_number "3";
18	StringTie	exon	53281946	53282029	1000	-	.	gene_id "MSTRG.29844"; transcript_id "MSTRG.29844.16"; exon_number "4";
18	StringTie	transcript	53279054	53282029	1000	-	.	gene_id "MSTRG.29844"; transcript_id "MSTRG.29844.17";
18	StringTie	exon	53279054	53279115	1000	-	.	gene_id "MSTRG.29844"; transcript_id "MSTRG.29844.17"; exon_number "1";
18	StringTie	exon	53279276	53279474	1000	-	.	gene_id "MSTRG.29844"; transcript_id "MSTRG.29844.17"; exon_number "2";
18	StringTie	exon	53281110	53281290	1000	-	.	gene_id "MSTRG.29844"; transcript_id "MSTRG.29844.17"; exon_number "3";
18	StringTie	exon	53281946	53282029	1000	-	.	gene_id "MSTRG.29844"; transcript_id "MSTRG.29844.17"; exon_number "4";
18	StringTie	transcript	53279054	53282029	1000	-	.	gene_id "MSTRG.29844"; transcript_id "MSTRG.29844.18";
18	StringTie	exon	53279054	53279149	1000	-	.	gene_id "MSTRG.29844"; transcript_id "MSTRG.29844.18"; exon_number "1";
18	StringTie	exon	53279276	53279474	1000	-	.	gene_id "MSTRG.29844"; transcript_id "MSTRG.29844.18"; exon_number "2";
18	StringTie	exon	53281110	53281205	1000	-	.	gene_id "MSTRG.29844"; transcript_id "MSTRG.29844.18"; exon_number "3";
18	StringTie	exon	53281946	53282029	1000	-	.	gene_id "MSTRG.29844"; transcript_id "MSTRG.29844.18"; exon_number "4";
18	StringTie	transcript	53279056	53282029	1000	-	.	gene_id "MSTRG.29844"; transcript_id "MSTRG.29844.19";
18	StringTie	exon	53279056	53279115	1000	-	.	gene_id "MSTRG.29844"; transcript_id "MSTRG.29844.19"; exon_number "1";
18	StringTie	exon	53279276	53279474	1000	-	.	gene_id "MSTRG.29844"; transcript_id "MSTRG.29844.19"; exon_number "2";
18	StringTie	exon	53281946	53282029	1000	-	.	gene_id "MSTRG.29844"; transcript_id "MSTRG.29844.19"; exon_number "3";
18	StringTie	transcript	53305522	53306128	1000	-	.	gene_id "MSTRG.29845"; transcript_id "MSTRG.29845.1";
18	StringTie	exon	53305522	53306128	1000	-	.	gene_id "MSTRG.29845"; transcript_id "MSTRG.29845.1"; exon_number "1";
18	StringTie	transcript	53308798	53310142	1000	-	.	gene_id "MSTRG.29847"; transcript_id "MSTRG.29847.1";
18	StringTie	exon	53308798	53310142	1000	-	.	gene_id "MSTRG.29847"; transcript_id "MSTRG.29847.1"; exon_number "1";
18	StringTie	transcript	53309033	53312491	1000	+	.	gene_id "MSTRG.29848"; transcript_id "MSTRG.29848.1";
18	StringTie	exon	53309033	53309465	1000	+	.	gene_id "MSTRG.29848"; transcript_id "MSTRG.29848.1"; exon_number "1";
18	StringTie	exon	53309731	53309804	1000	+	.	gene_id "MSTRG.29848"; transcript_id "MSTRG.29848.1"; exon_number "2";
18	StringTie	exon	53311454	53312491	1000	+	.	gene_id "MSTRG.29848"; transcript_id "MSTRG.29848.1"; exon_number "3";
18	StringTie	transcript	53309033	53312942	1000	+	.	gene_id "MSTRG.29848"; transcript_id "MSTRG.29848.2";
18	StringTie	exon	53309033	53309465	1000	+	.	gene_id "MSTRG.29848"; transcript_id "MSTRG.29848.2"; exon_number "1";
18	StringTie	exon	53309731	53309804	1000	+	.	gene_id "MSTRG.29848"; transcript_id "MSTRG.29848.2"; exon_number "2";
18	StringTie	exon	53311454	53311543	1000	+	.	gene_id "MSTRG.29848"; transcript_id "MSTRG.29848.2"; exon_number "3";
18	StringTie	exon	53312257	53312321	1000	+	.	gene_id "MSTRG.29848"; transcript_id "MSTRG.29848.2"; exon_number "4";
18	StringTie	exon	53312492	53312942	1000	+	.	gene_id "MSTRG.29848"; transcript_id "MSTRG.29848.2"; exon_number "5";
18	StringTie	transcript	53311577	53312491	1000	+	.	gene_id "MSTRG.29848"; transcript_id "MSTRG.29848.4";
18	StringTie	exon	53311577	53311707	1000	+	.	gene_id "MSTRG.29848"; transcript_id "MSTRG.29848.4"; exon_number "1";
18	StringTie	exon	53312257	53312491	1000	+	.	gene_id "MSTRG.29848"; transcript_id "MSTRG.29848.4"; exon_number "2";
18	StringTie	transcript	53310370	53311080	1000	-	.	gene_id "MSTRG.29849"; transcript_id "MSTRG.29849.1";
18	StringTie	exon	53310370	53311080	1000	-	.	gene_id "MSTRG.29849"; transcript_id "MSTRG.29849.1"; exon_number "1";
18	StringTie	transcript	53315670	53320262	1000	-	.	gene_id "MSTRG.29852"; transcript_id "MSTRG.29852.1";
18	StringTie	exon	53315670	53316073	1000	-	.	gene_id "MSTRG.29852"; transcript_id "MSTRG.29852.1"; exon_number "1";
18	StringTie	exon	53316371	53316464	1000	-	.	gene_id "MSTRG.29852"; transcript_id "MSTRG.29852.1"; exon_number "2";
18	StringTie	exon	53316592	53316740	1000	-	.	gene_id "MSTRG.29852"; transcript_id "MSTRG.29852.1"; exon_number "3";
18	StringTie	exon	53317034	53317129	1000	-	.	gene_id "MSTRG.29852"; transcript_id "MSTRG.29852.1"; exon_number "4";
18	StringTie	exon	53317220	53317303	1000	-	.	gene_id "MSTRG.29852"; transcript_id "MSTRG.29852.1"; exon_number "5";
18	StringTie	exon	53317557	53317648	1000	-	.	gene_id "MSTRG.29852"; transcript_id "MSTRG.29852.1"; exon_number "6";
18	StringTie	exon	53319783	53320262	1000	-	.	gene_id "MSTRG.29852"; transcript_id "MSTRG.29852.1"; exon_number "7";
18	StringTie	transcript	53315740	53320262	1000	-	.	gene_id "MSTRG.29852"; transcript_id "MSTRG.29852.2";
18	StringTie	exon	53315740	53315785	1000	-	.	gene_id "MSTRG.29852"; transcript_id "MSTRG.29852.2"; exon_number "1";
18	StringTie	exon	53315867	53316073	1000	-	.	gene_id "MSTRG.29852"; transcript_id "MSTRG.29852.2"; exon_number "2";
18	StringTie	exon	53316371	53316740	1000	-	.	gene_id "MSTRG.29852"; transcript_id "MSTRG.29852.2"; exon_number "3";
18	StringTie	exon	53317034	53317129	1000	-	.	gene_id "MSTRG.29852"; transcript_id "MSTRG.29852.2"; exon_number "4";
18	StringTie	exon	53317220	53317303	1000	-	.	gene_id "MSTRG.29852"; transcript_id "MSTRG.29852.2"; exon_number "5";
18	StringTie	exon	53317557	53317648	1000	-	.	gene_id "MSTRG.29852"; transcript_id "MSTRG.29852.2"; exon_number "6";
18	StringTie	exon	53319783	53320262	1000	-	.	gene_id "MSTRG.29852"; transcript_id "MSTRG.29852.2"; exon_number "7";
18	StringTie	transcript	53316388	53320262	1000	-	.	gene_id "MSTRG.29852"; transcript_id "MSTRG.29852.3";
18	StringTie	exon	53316388	53316740	1000	-	.	gene_id "MSTRG.29852"; transcript_id "MSTRG.29852.3"; exon_number "1";
18	StringTie	exon	53317034	53317129	1000	-	.	gene_id "MSTRG.29852"; transcript_id "MSTRG.29852.3"; exon_number "2";
18	StringTie	exon	53317220	53317303	1000	-	.	gene_id "MSTRG.29852"; transcript_id "MSTRG.29852.3"; exon_number "3";
18	StringTie	exon	53317557	53317681	1000	-	.	gene_id "MSTRG.29852"; transcript_id "MSTRG.29852.3"; exon_number "4";
18	StringTie	exon	53319783	53320262	1000	-	.	gene_id "MSTRG.29852"; transcript_id "MSTRG.29852.3"; exon_number "5";
18	StringTie	transcript	53316598	53320262	1000	-	.	gene_id "MSTRG.29852"; transcript_id "MSTRG.29852.4";
18	StringTie	exon	53316598	53316740	1000	-	.	gene_id "MSTRG.29852"; transcript_id "MSTRG.29852.4"; exon_number "1";
18	StringTie	exon	53317034	53317129	1000	-	.	gene_id "MSTRG.29852"; transcript_id "MSTRG.29852.4"; exon_number "2";
18	StringTie	exon	53317220	53317303	1000	-	.	gene_id "MSTRG.29852"; transcript_id "MSTRG.29852.4"; exon_number "3";
18	StringTie	exon	53317557	53317648	1000	-	.	gene_id "MSTRG.29852"; transcript_id "MSTRG.29852.4"; exon_number "4";
18	StringTie	exon	53319809	53320262	1000	-	.	gene_id "MSTRG.29852"; transcript_id "MSTRG.29852.4"; exon_number "5";
18	StringTie	transcript	53315747	53316007	1000	+	.	gene_id "MSTRG.29853"; transcript_id "MSTRG.29853.1";
18	StringTie	exon	53315747	53315785	1000	+	.	gene_id "MSTRG.29853"; transcript_id "MSTRG.29853.1"; exon_number "1";
18	StringTie	exon	53315867	53316007	1000	+	.	gene_id "MSTRG.29853"; transcript_id "MSTRG.29853.1"; exon_number "2";
18	StringTie	transcript	53321412	53323310	1000	-	.	gene_id "MSTRG.29854"; transcript_id "MSTRG.29854.1";
18	StringTie	exon	53321412	53321841	1000	-	.	gene_id "MSTRG.29854"; transcript_id "MSTRG.29854.1"; exon_number "1";
18	StringTie	exon	53323063	53323310	1000	-	.	gene_id "MSTRG.29854"; transcript_id "MSTRG.29854.1"; exon_number "2";
18	StringTie	transcript	53349808	53350586	1000	-	.	gene_id "MSTRG.29856"; transcript_id "MSTRG.29856.1";
18	StringTie	exon	53349808	53350586	1000	-	.	gene_id "MSTRG.29856"; transcript_id "MSTRG.29856.1"; exon_number "1";
18	StringTie	transcript	53351479	53353149	1000	-	.	gene_id "MSTRG.29857"; transcript_id "MSTRG.29857.1";
18	StringTie	exon	53351479	53351524	1000	-	.	gene_id "MSTRG.29857"; transcript_id "MSTRG.29857.1"; exon_number "1";
18	StringTie	exon	53351710	53351805	1000	-	.	gene_id "MSTRG.29857"; transcript_id "MSTRG.29857.1"; exon_number "2";
18	StringTie	exon	53352010	53352186	1000	-	.	gene_id "MSTRG.29857"; transcript_id "MSTRG.29857.1"; exon_number "3";
18	StringTie	exon	53353096	53353149	1000	-	.	gene_id "MSTRG.29857"; transcript_id "MSTRG.29857.1"; exon_number "4";
18	StringTie	transcript	53353202	53359102	1000	-	.	gene_id "MSTRG.29858"; transcript_id "MSTRG.29858.1";
18	StringTie	exon	53353202	53353283	1000	-	.	gene_id "MSTRG.29858"; transcript_id "MSTRG.29858.1"; exon_number "1";
18	StringTie	exon	53356710	53356811	1000	-	.	gene_id "MSTRG.29858"; transcript_id "MSTRG.29858.1"; exon_number "2";
18	StringTie	exon	53357862	53357952	1000	-	.	gene_id "MSTRG.29858"; transcript_id "MSTRG.29858.1"; exon_number "3";
18	StringTie	exon	53358567	53358667	1000	-	.	gene_id "MSTRG.29858"; transcript_id "MSTRG.29858.1"; exon_number "4";
18	StringTie	exon	53358998	53359102	1000	-	.	gene_id "MSTRG.29858"; transcript_id "MSTRG.29858.1"; exon_number "5";
18	StringTie	transcript	53365758	53370129	1000	-	.	gene_id "MSTRG.29860"; transcript_id "MSTRG.29860.1";
18	StringTie	exon	53365758	53365908	1000	-	.	gene_id "MSTRG.29860"; transcript_id "MSTRG.29860.1"; exon_number "1";
18	StringTie	exon	53366748	53366952	1000	-	.	gene_id "MSTRG.29860"; transcript_id "MSTRG.29860.1"; exon_number "2";
18	StringTie	exon	53368118	53368268	1000	-	.	gene_id "MSTRG.29860"; transcript_id "MSTRG.29860.1"; exon_number "3";
18	StringTie	exon	53369954	53370129	1000	-	.	gene_id "MSTRG.29860"; transcript_id "MSTRG.29860.1"; exon_number "4";
18	StringTie	transcript	53370615	53384152	1000	-	.	gene_id "MSTRG.29861"; transcript_id "MSTRG.29861.1";
18	StringTie	exon	53370615	53370746	1000	-	.	gene_id "MSTRG.29861"; transcript_id "MSTRG.29861.1"; exon_number "1";
18	StringTie	exon	53372473	53372712	1000	-	.	gene_id "MSTRG.29861"; transcript_id "MSTRG.29861.1"; exon_number "2";
18	StringTie	exon	53373903	53374073	1000	-	.	gene_id "MSTRG.29861"; transcript_id "MSTRG.29861.1"; exon_number "3";
18	StringTie	exon	53375393	53375642	1000	-	.	gene_id "MSTRG.29861"; transcript_id "MSTRG.29861.1"; exon_number "4";
18	StringTie	exon	53376250	53376376	1000	-	.	gene_id "MSTRG.29861"; transcript_id "MSTRG.29861.1"; exon_number "5";
18	StringTie	exon	53378240	53378313	1000	-	.	gene_id "MSTRG.29861"; transcript_id "MSTRG.29861.1"; exon_number "6";
18	StringTie	exon	53378413	53378466	1000	-	.	gene_id "MSTRG.29861"; transcript_id "MSTRG.29861.1"; exon_number "7";
18	StringTie	exon	53379733	53379798	1000	-	.	gene_id "MSTRG.29861"; transcript_id "MSTRG.29861.1"; exon_number "8";
18	StringTie	exon	53379923	53380046	1000	-	.	gene_id "MSTRG.29861"; transcript_id "MSTRG.29861.1"; exon_number "9";
18	StringTie	exon	53380182	53380339	1000	-	.	gene_id "MSTRG.29861"; transcript_id "MSTRG.29861.1"; exon_number "10";
18	StringTie	exon	53383938	53384152	1000	-	.	gene_id "MSTRG.29861"; transcript_id "MSTRG.29861.1"; exon_number "11";
18	StringTie	transcript	53375422	53384152	1000	-	.	gene_id "MSTRG.29861"; transcript_id "MSTRG.29861.2";
18	StringTie	exon	53375422	53375642	1000	-	.	gene_id "MSTRG.29861"; transcript_id "MSTRG.29861.2"; exon_number "1";
18	StringTie	exon	53376250	53376376	1000	-	.	gene_id "MSTRG.29861"; transcript_id "MSTRG.29861.2"; exon_number "2";
18	StringTie	exon	53378240	53378313	1000	-	.	gene_id "MSTRG.29861"; transcript_id "MSTRG.29861.2"; exon_number "3";
18	StringTie	exon	53378413	53378466	1000	-	.	gene_id "MSTRG.29861"; transcript_id "MSTRG.29861.2"; exon_number "4";
18	StringTie	exon	53379733	53379798	1000	-	.	gene_id "MSTRG.29861"; transcript_id "MSTRG.29861.2"; exon_number "5";
18	StringTie	exon	53379923	53380043	1000	-	.	gene_id "MSTRG.29861"; transcript_id "MSTRG.29861.2"; exon_number "6";
18	StringTie	exon	53380182	53380339	1000	-	.	gene_id "MSTRG.29861"; transcript_id "MSTRG.29861.2"; exon_number "7";
18	StringTie	exon	53383938	53384152	1000	-	.	gene_id "MSTRG.29861"; transcript_id "MSTRG.29861.2"; exon_number "8";
18	StringTie	transcript	53376174	53384152	1000	-	.	gene_id "MSTRG.29861"; transcript_id "MSTRG.29861.3";
18	StringTie	exon	53376174	53376376	1000	-	.	gene_id "MSTRG.29861"; transcript_id "MSTRG.29861.3"; exon_number "1";
18	StringTie	exon	53378240	53378313	1000	-	.	gene_id "MSTRG.29861"; transcript_id "MSTRG.29861.3"; exon_number "2";
18	StringTie	exon	53378413	53378466	1000	-	.	gene_id "MSTRG.29861"; transcript_id "MSTRG.29861.3"; exon_number "3";
18	StringTie	exon	53379733	53379798	1000	-	.	gene_id "MSTRG.29861"; transcript_id "MSTRG.29861.3"; exon_number "4";
18	StringTie	exon	53379923	53380046	1000	-	.	gene_id "MSTRG.29861"; transcript_id "MSTRG.29861.3"; exon_number "5";
18	StringTie	exon	53383938	53384152	1000	-	.	gene_id "MSTRG.29861"; transcript_id "MSTRG.29861.3"; exon_number "6";
18	StringTie	transcript	53378437	53384152	1000	-	.	gene_id "MSTRG.29861"; transcript_id "MSTRG.29861.4";
18	StringTie	exon	53378437	53378466	1000	-	.	gene_id "MSTRG.29861"; transcript_id "MSTRG.29861.4"; exon_number "1";
18	StringTie	exon	53379733	53379798	1000	-	.	gene_id "MSTRG.29861"; transcript_id "MSTRG.29861.4"; exon_number "2";
18	StringTie	exon	53379923	53380043	1000	-	.	gene_id "MSTRG.29861"; transcript_id "MSTRG.29861.4"; exon_number "3";
18	StringTie	exon	53383938	53384152	1000	-	.	gene_id "MSTRG.29861"; transcript_id "MSTRG.29861.4"; exon_number "4";
18	StringTie	transcript	53384854	53390159	1000	+	.	gene_id "MSTRG.29862"; transcript_id "MSTRG.29862.1";
18	StringTie	exon	53384854	53385056	1000	+	.	gene_id "MSTRG.29862"; transcript_id "MSTRG.29862.1"; exon_number "1";
18	StringTie	exon	53389828	53390159	1000	+	.	gene_id "MSTRG.29862"; transcript_id "MSTRG.29862.1"; exon_number "2";
18	StringTie	transcript	53394286	53394839	1000	-	.	gene_id "MSTRG.29863"; transcript_id "MSTRG.29863.1";
18	StringTie	exon	53394286	53394839	1000	-	.	gene_id "MSTRG.29863"; transcript_id "MSTRG.29863.1"; exon_number "1";
18	StringTie	transcript	53395230	53395731	1000	-	.	gene_id "MSTRG.29864"; transcript_id "MSTRG.29864.1";
18	StringTie	exon	53395230	53395731	1000	-	.	gene_id "MSTRG.29864"; transcript_id "MSTRG.29864.1"; exon_number "1";
18	StringTie	transcript	53398987	53399696	1000	-	.	gene_id "MSTRG.29865"; transcript_id "MSTRG.29865.1";
18	StringTie	exon	53398987	53399696	1000	-	.	gene_id "MSTRG.29865"; transcript_id "MSTRG.29865.1"; exon_number "1";
18	StringTie	transcript	53401630	53402126	1000	-	.	gene_id "MSTRG.29866"; transcript_id "MSTRG.29866.1";
18	StringTie	exon	53401630	53402126	1000	-	.	gene_id "MSTRG.29866"; transcript_id "MSTRG.29866.1"; exon_number "1";
18	StringTie	transcript	53411165	53412286	1000	-	.	gene_id "MSTRG.29869"; transcript_id "MSTRG.29869.1";
18	StringTie	exon	53411165	53411426	1000	-	.	gene_id "MSTRG.29869"; transcript_id "MSTRG.29869.1"; exon_number "1";
18	StringTie	exon	53412185	53412286	1000	-	.	gene_id "MSTRG.29869"; transcript_id "MSTRG.29869.1"; exon_number "2";
18	StringTie	transcript	53412534	53413417	1000	+	.	gene_id "MSTRG.29870"; transcript_id "MSTRG.29870.1";
18	StringTie	exon	53412534	53413417	1000	+	.	gene_id "MSTRG.29870"; transcript_id "MSTRG.29870.1"; exon_number "1";
18	StringTie	transcript	53442616	53443223	1000	-	.	gene_id "MSTRG.29873"; transcript_id "MSTRG.29873.1";
18	StringTie	exon	53442616	53443223	1000	-	.	gene_id "MSTRG.29873"; transcript_id "MSTRG.29873.1"; exon_number "1";
18	StringTie	transcript	53443819	53469673	1000	-	.	gene_id "MSTRG.29874"; transcript_id "MSTRG.29874.1";
18	StringTie	exon	53443819	53444098	1000	-	.	gene_id "MSTRG.29874"; transcript_id "MSTRG.29874.1"; exon_number "1";
18	StringTie	exon	53452991	53453157	1000	-	.	gene_id "MSTRG.29874"; transcript_id "MSTRG.29874.1"; exon_number "2";
18	StringTie	exon	53458280	53458423	1000	-	.	gene_id "MSTRG.29874"; transcript_id "MSTRG.29874.1"; exon_number "3";
18	StringTie	exon	53468940	53469673	1000	-	.	gene_id "MSTRG.29874"; transcript_id "MSTRG.29874.1"; exon_number "4";
18	StringTie	transcript	53450202	53466528	1000	+	.	gene_id "MSTRG.29875"; transcript_id "MSTRG.29875.1";
18	StringTie	exon	53450202	53450337	1000	+	.	gene_id "MSTRG.29875"; transcript_id "MSTRG.29875.1"; exon_number "1";
18	StringTie	exon	53466376	53466528	1000	+	.	gene_id "MSTRG.29875"; transcript_id "MSTRG.29875.1"; exon_number "2";
18	StringTie	transcript	53450202	53466528	1000	+	.	gene_id "MSTRG.29875"; transcript_id "MSTRG.29875.2";
18	StringTie	exon	53450202	53450337	1000	+	.	gene_id "MSTRG.29875"; transcript_id "MSTRG.29875.2"; exon_number "1";
18	StringTie	exon	53462815	53462989	1000	+	.	gene_id "MSTRG.29875"; transcript_id "MSTRG.29875.2"; exon_number "2";
18	StringTie	exon	53466376	53466528	1000	+	.	gene_id "MSTRG.29875"; transcript_id "MSTRG.29875.2"; exon_number "3";
18	StringTie	transcript	53456767	53466528	1000	+	.	gene_id "MSTRG.29875"; transcript_id "MSTRG.29875.3";
18	StringTie	exon	53456767	53456812	1000	+	.	gene_id "MSTRG.29875"; transcript_id "MSTRG.29875.3"; exon_number "1";
18	StringTie	exon	53457732	53457877	1000	+	.	gene_id "MSTRG.29875"; transcript_id "MSTRG.29875.3"; exon_number "2";
18	StringTie	exon	53466376	53466528	1000	+	.	gene_id "MSTRG.29875"; transcript_id "MSTRG.29875.3"; exon_number "3";
18	StringTie	transcript	53467955	53468420	1000	+	.	gene_id "MSTRG.29876"; transcript_id "MSTRG.29876.1";
18	StringTie	exon	53467955	53468420	1000	+	.	gene_id "MSTRG.29876"; transcript_id "MSTRG.29876.1"; exon_number "1";
18	StringTie	transcript	53492931	53511302	1000	+	.	gene_id "MSTRG.29877"; transcript_id "MSTRG.29877.1";
18	StringTie	exon	53492931	53493006	1000	+	.	gene_id "MSTRG.29877"; transcript_id "MSTRG.29877.1"; exon_number "1";
18	StringTie	exon	53501052	53501210	1000	+	.	gene_id "MSTRG.29877"; transcript_id "MSTRG.29877.1"; exon_number "2";
18	StringTie	exon	53501460	53501542	1000	+	.	gene_id "MSTRG.29877"; transcript_id "MSTRG.29877.1"; exon_number "3";
18	StringTie	exon	53504371	53504528	1000	+	.	gene_id "MSTRG.29877"; transcript_id "MSTRG.29877.1"; exon_number "4";
18	StringTie	exon	53505102	53505263	1000	+	.	gene_id "MSTRG.29877"; transcript_id "MSTRG.29877.1"; exon_number "5";
18	StringTie	exon	53509694	53509904	1000	+	.	gene_id "MSTRG.29877"; transcript_id "MSTRG.29877.1"; exon_number "6";
18	StringTie	exon	53509983	53510065	1000	+	.	gene_id "MSTRG.29877"; transcript_id "MSTRG.29877.1"; exon_number "7";
18	StringTie	exon	53510755	53510924	1000	+	.	gene_id "MSTRG.29877"; transcript_id "MSTRG.29877.1"; exon_number "8";
18	StringTie	exon	53511041	53511302	1000	+	.	gene_id "MSTRG.29877"; transcript_id "MSTRG.29877.1"; exon_number "9";
18	StringTie	transcript	53492931	53511302	1000	+	.	gene_id "MSTRG.29877"; transcript_id "MSTRG.29877.2";
18	StringTie	exon	53492931	53493006	1000	+	.	gene_id "MSTRG.29877"; transcript_id "MSTRG.29877.2"; exon_number "1";
18	StringTie	exon	53509983	53510065	1000	+	.	gene_id "MSTRG.29877"; transcript_id "MSTRG.29877.2"; exon_number "2";
18	StringTie	exon	53510755	53510924	1000	+	.	gene_id "MSTRG.29877"; transcript_id "MSTRG.29877.2"; exon_number "3";
18	StringTie	exon	53511041	53511302	1000	+	.	gene_id "MSTRG.29877"; transcript_id "MSTRG.29877.2"; exon_number "4";
18	StringTie	transcript	53492931	53511302	1000	+	.	gene_id "MSTRG.29877"; transcript_id "MSTRG.29877.3";
18	StringTie	exon	53492931	53493006	1000	+	.	gene_id "MSTRG.29877"; transcript_id "MSTRG.29877.3"; exon_number "1";
18	StringTie	exon	53509694	53509904	1000	+	.	gene_id "MSTRG.29877"; transcript_id "MSTRG.29877.3"; exon_number "2";
18	StringTie	exon	53509983	53510065	1000	+	.	gene_id "MSTRG.29877"; transcript_id "MSTRG.29877.3"; exon_number "3";
18	StringTie	exon	53510755	53510924	1000	+	.	gene_id "MSTRG.29877"; transcript_id "MSTRG.29877.3"; exon_number "4";
18	StringTie	exon	53511041	53511302	1000	+	.	gene_id "MSTRG.29877"; transcript_id "MSTRG.29877.3"; exon_number "5";
18	StringTie	transcript	53492936	53510065	1000	+	.	gene_id "MSTRG.29877"; transcript_id "MSTRG.29877.4";
18	StringTie	exon	53492936	53493006	1000	+	.	gene_id "MSTRG.29877"; transcript_id "MSTRG.29877.4"; exon_number "1";
18	StringTie	exon	53501052	53501210	1000	+	.	gene_id "MSTRG.29877"; transcript_id "MSTRG.29877.4"; exon_number "2";
18	StringTie	exon	53504371	53504528	1000	+	.	gene_id "MSTRG.29877"; transcript_id "MSTRG.29877.4"; exon_number "3";
18	StringTie	exon	53509983	53510065	1000	+	.	gene_id "MSTRG.29877"; transcript_id "MSTRG.29877.4"; exon_number "4";
18	StringTie	transcript	53492947	53505263	1000	+	.	gene_id "MSTRG.29877"; transcript_id "MSTRG.29877.5";
18	StringTie	exon	53492947	53493006	1000	+	.	gene_id "MSTRG.29877"; transcript_id "MSTRG.29877.5"; exon_number "1";
18	StringTie	exon	53504371	53504528	1000	+	.	gene_id "MSTRG.29877"; transcript_id "MSTRG.29877.5"; exon_number "2";
18	StringTie	exon	53505102	53505263	1000	+	.	gene_id "MSTRG.29877"; transcript_id "MSTRG.29877.5"; exon_number "3";
18	StringTie	transcript	53492947	53494062	1000	+	.	gene_id "MSTRG.29877"; transcript_id "MSTRG.29877.6";
18	StringTie	exon	53492947	53493029	1000	+	.	gene_id "MSTRG.29877"; transcript_id "MSTRG.29877.6"; exon_number "1";
18	StringTie	exon	53493949	53494062	1000	+	.	gene_id "MSTRG.29877"; transcript_id "MSTRG.29877.6"; exon_number "2";
18	StringTie	transcript	53492948	53505263	1000	+	.	gene_id "MSTRG.29877"; transcript_id "MSTRG.29877.7";
18	StringTie	exon	53492948	53493006	1000	+	.	gene_id "MSTRG.29877"; transcript_id "MSTRG.29877.7"; exon_number "1";
18	StringTie	exon	53501052	53501210	1000	+	.	gene_id "MSTRG.29877"; transcript_id "MSTRG.29877.7"; exon_number "2";
18	StringTie	exon	53501460	53501542	1000	+	.	gene_id "MSTRG.29877"; transcript_id "MSTRG.29877.7"; exon_number "3";
18	StringTie	exon	53504371	53504528	1000	+	.	gene_id "MSTRG.29877"; transcript_id "MSTRG.29877.7"; exon_number "4";
18	StringTie	exon	53505133	53505263	1000	+	.	gene_id "MSTRG.29877"; transcript_id "MSTRG.29877.7"; exon_number "5";
18	StringTie	transcript	53492949	53505263	1000	+	.	gene_id "MSTRG.29877"; transcript_id "MSTRG.29877.8";
18	StringTie	exon	53492949	53493006	1000	+	.	gene_id "MSTRG.29877"; transcript_id "MSTRG.29877.8"; exon_number "1";
18	StringTie	exon	53504371	53504528	1000	+	.	gene_id "MSTRG.29877"; transcript_id "MSTRG.29877.8"; exon_number "2";
18	StringTie	exon	53505133	53505263	1000	+	.	gene_id "MSTRG.29877"; transcript_id "MSTRG.29877.8"; exon_number "3";
18	StringTie	transcript	53509891	53510067	1000	-	.	gene_id "MSTRG.29879"; transcript_id "MSTRG.29879.1";
18	StringTie	exon	53509891	53510067	1000	-	.	gene_id "MSTRG.29879"; transcript_id "MSTRG.29879.1"; exon_number "1";
18	StringTie	transcript	53513666	53515913	1000	-	.	gene_id "MSTRG.29881"; transcript_id "MSTRG.29881.1";
18	StringTie	exon	53513666	53513987	1000	-	.	gene_id "MSTRG.29881"; transcript_id "MSTRG.29881.1"; exon_number "1";
18	StringTie	exon	53514639	53514760	1000	-	.	gene_id "MSTRG.29881"; transcript_id "MSTRG.29881.1"; exon_number "2";
18	StringTie	exon	53515486	53515913	1000	-	.	gene_id "MSTRG.29881"; transcript_id "MSTRG.29881.1"; exon_number "3";
18	StringTie	transcript	53529709	53532228	1000	-	.	gene_id "MSTRG.29882"; transcript_id "MSTRG.29882.1";
18	StringTie	exon	53529709	53529858	1000	-	.	gene_id "MSTRG.29882"; transcript_id "MSTRG.29882.1"; exon_number "1";
18	StringTie	exon	53530726	53530990	1000	-	.	gene_id "MSTRG.29882"; transcript_id "MSTRG.29882.1"; exon_number "2";
18	StringTie	exon	53531103	53531156	1000	-	.	gene_id "MSTRG.29882"; transcript_id "MSTRG.29882.1"; exon_number "3";
18	StringTie	exon	53532170	53532228	1000	-	.	gene_id "MSTRG.29882"; transcript_id "MSTRG.29882.1"; exon_number "4";
18	StringTie	transcript	53551070	53592533	1000	-	.	gene_id "MSTRG.29883"; transcript_id "MSTRG.29883.1";
18	StringTie	exon	53551070	53551103	1000	-	.	gene_id "MSTRG.29883"; transcript_id "MSTRG.29883.1"; exon_number "1";
18	StringTie	exon	53555857	53555926	1000	-	.	gene_id "MSTRG.29883"; transcript_id "MSTRG.29883.1"; exon_number "2";
18	StringTie	exon	53592326	53592533	1000	-	.	gene_id "MSTRG.29883"; transcript_id "MSTRG.29883.1"; exon_number "3";
18	StringTie	transcript	53583034	53592533	1000	-	.	gene_id "MSTRG.29883"; transcript_id "MSTRG.29883.2";
18	StringTie	exon	53583034	53583117	1000	-	.	gene_id "MSTRG.29883"; transcript_id "MSTRG.29883.2"; exon_number "1";
18	StringTie	exon	53592326	53592533	1000	-	.	gene_id "MSTRG.29883"; transcript_id "MSTRG.29883.2"; exon_number "2";
18	StringTie	transcript	53583943	53592533	1000	-	.	gene_id "MSTRG.29883"; transcript_id "MSTRG.29883.3";
18	StringTie	exon	53583943	53584343	1000	-	.	gene_id "MSTRG.29883"; transcript_id "MSTRG.29883.3"; exon_number "1";
18	StringTie	exon	53592326	53592533	1000	-	.	gene_id "MSTRG.29883"; transcript_id "MSTRG.29883.3"; exon_number "2";
18	StringTie	transcript	53591681	53592533	1000	-	.	gene_id "MSTRG.29883"; transcript_id "MSTRG.29883.4";
18	StringTie	exon	53591681	53592183	1000	-	.	gene_id "MSTRG.29883"; transcript_id "MSTRG.29883.4"; exon_number "1";
18	StringTie	exon	53592326	53592533	1000	-	.	gene_id "MSTRG.29883"; transcript_id "MSTRG.29883.4"; exon_number "2";
18	StringTie	transcript	53558931	53571484	1000	+	.	gene_id "MSTRG.29884"; transcript_id "MSTRG.29884.1";
18	StringTie	exon	53558931	53559026	1000	+	.	gene_id "MSTRG.29884"; transcript_id "MSTRG.29884.1"; exon_number "1";
18	StringTie	exon	53565184	53565374	1000	+	.	gene_id "MSTRG.29884"; transcript_id "MSTRG.29884.1"; exon_number "2";
18	StringTie	exon	53566798	53566943	1000	+	.	gene_id "MSTRG.29884"; transcript_id "MSTRG.29884.1"; exon_number "3";
18	StringTie	exon	53568919	53569003	1000	+	.	gene_id "MSTRG.29884"; transcript_id "MSTRG.29884.1"; exon_number "4";
18	StringTie	exon	53569468	53569580	1000	+	.	gene_id "MSTRG.29884"; transcript_id "MSTRG.29884.1"; exon_number "5";
18	StringTie	exon	53570077	53570285	1000	+	.	gene_id "MSTRG.29884"; transcript_id "MSTRG.29884.1"; exon_number "6";
18	StringTie	exon	53571376	53571484	1000	+	.	gene_id "MSTRG.29884"; transcript_id "MSTRG.29884.1"; exon_number "7";
18	StringTie	transcript	53558931	53564246	1000	+	.	gene_id "MSTRG.29884"; transcript_id "MSTRG.29884.2";
18	StringTie	exon	53558931	53559026	1000	+	.	gene_id "MSTRG.29884"; transcript_id "MSTRG.29884.2"; exon_number "1";
18	StringTie	exon	53563998	53564246	1000	+	.	gene_id "MSTRG.29884"; transcript_id "MSTRG.29884.2"; exon_number "2";
18	StringTie	transcript	53558936	53569003	1000	+	.	gene_id "MSTRG.29884"; transcript_id "MSTRG.29884.3";
18	StringTie	exon	53558936	53559026	1000	+	.	gene_id "MSTRG.29884"; transcript_id "MSTRG.29884.3"; exon_number "1";
18	StringTie	exon	53565184	53565374	1000	+	.	gene_id "MSTRG.29884"; transcript_id "MSTRG.29884.3"; exon_number "2";
18	StringTie	exon	53568919	53569003	1000	+	.	gene_id "MSTRG.29884"; transcript_id "MSTRG.29884.3"; exon_number "3";
18	StringTie	transcript	53558945	53570259	1000	+	.	gene_id "MSTRG.29884"; transcript_id "MSTRG.29884.4";
18	StringTie	exon	53558945	53559026	1000	+	.	gene_id "MSTRG.29884"; transcript_id "MSTRG.29884.4"; exon_number "1";
18	StringTie	exon	53565184	53565374	1000	+	.	gene_id "MSTRG.29884"; transcript_id "MSTRG.29884.4"; exon_number "2";
18	StringTie	exon	53566798	53566943	1000	+	.	gene_id "MSTRG.29884"; transcript_id "MSTRG.29884.4"; exon_number "3";
18	StringTie	exon	53568919	53569003	1000	+	.	gene_id "MSTRG.29884"; transcript_id "MSTRG.29884.4"; exon_number "4";
18	StringTie	exon	53570077	53570259	1000	+	.	gene_id "MSTRG.29884"; transcript_id "MSTRG.29884.4"; exon_number "5";
18	StringTie	transcript	53558950	53560260	1000	+	.	gene_id "MSTRG.29884"; transcript_id "MSTRG.29884.5";
18	StringTie	exon	53558950	53559026	1000	+	.	gene_id "MSTRG.29884"; transcript_id "MSTRG.29884.5"; exon_number "1";
18	StringTie	exon	53560174	53560260	1000	+	.	gene_id "MSTRG.29884"; transcript_id "MSTRG.29884.5"; exon_number "2";
18	StringTie	transcript	53560325	53570259	1000	+	.	gene_id "MSTRG.29884"; transcript_id "MSTRG.29884.6";
18	StringTie	exon	53560325	53560434	1000	+	.	gene_id "MSTRG.29884"; transcript_id "MSTRG.29884.6"; exon_number "1";
18	StringTie	exon	53565184	53565374	1000	+	.	gene_id "MSTRG.29884"; transcript_id "MSTRG.29884.6"; exon_number "2";
18	StringTie	exon	53570077	53570259	1000	+	.	gene_id "MSTRG.29884"; transcript_id "MSTRG.29884.6"; exon_number "3";
18	StringTie	transcript	53592559	53608987	1000	+	.	gene_id "MSTRG.29888"; transcript_id "MSTRG.29888.3";
18	StringTie	exon	53592559	53592796	1000	+	.	gene_id "MSTRG.29888"; transcript_id "MSTRG.29888.3"; exon_number "1";
18	StringTie	exon	53598710	53598951	1000	+	.	gene_id "MSTRG.29888"; transcript_id "MSTRG.29888.3"; exon_number "2";
18	StringTie	exon	53604639	53604786	1000	+	.	gene_id "MSTRG.29888"; transcript_id "MSTRG.29888.3"; exon_number "3";
18	StringTie	exon	53605362	53605576	1000	+	.	gene_id "MSTRG.29888"; transcript_id "MSTRG.29888.3"; exon_number "4";
18	StringTie	exon	53607562	53607627	1000	+	.	gene_id "MSTRG.29888"; transcript_id "MSTRG.29888.3"; exon_number "5";
18	StringTie	exon	53607929	53608027	1000	+	.	gene_id "MSTRG.29888"; transcript_id "MSTRG.29888.3"; exon_number "6";
18	StringTie	exon	53608881	53608987	1000	+	.	gene_id "MSTRG.29888"; transcript_id "MSTRG.29888.3"; exon_number "7";
18	StringTie	transcript	53635185	53636987	1000	-	.	gene_id "MSTRG.29893"; transcript_id "MSTRG.29893.1";
18	StringTie	exon	53635185	53635689	1000	-	.	gene_id "MSTRG.29893"; transcript_id "MSTRG.29893.1"; exon_number "1";
18	StringTie	exon	53636762	53636987	1000	-	.	gene_id "MSTRG.29893"; transcript_id "MSTRG.29893.1"; exon_number "2";
18	StringTie	transcript	53635959	53636987	1000	-	.	gene_id "MSTRG.29893"; transcript_id "MSTRG.29893.2";
18	StringTie	exon	53635959	53636006	1000	-	.	gene_id "MSTRG.29893"; transcript_id "MSTRG.29893.2"; exon_number "1";
18	StringTie	exon	53636762	53636987	1000	-	.	gene_id "MSTRG.29893"; transcript_id "MSTRG.29893.2"; exon_number "2";
18	StringTie	transcript	53647274	53648410	1000	+	.	gene_id "MSTRG.29894"; transcript_id "MSTRG.29894.1";
18	StringTie	exon	53647274	53647532	1000	+	.	gene_id "MSTRG.29894"; transcript_id "MSTRG.29894.1"; exon_number "1";
18	StringTie	exon	53647678	53648410	1000	+	.	gene_id "MSTRG.29894"; transcript_id "MSTRG.29894.1"; exon_number "2";
18	StringTie	transcript	53657076	53657685	1000	+	.	gene_id "MSTRG.29898"; transcript_id "MSTRG.29898.1";
18	StringTie	exon	53657076	53657685	1000	+	.	gene_id "MSTRG.29898"; transcript_id "MSTRG.29898.1"; exon_number "1";
18	StringTie	transcript	53657875	53658906	1000	-	.	gene_id "MSTRG.29899"; transcript_id "MSTRG.29899.1";
18	StringTie	exon	53657875	53657938	1000	-	.	gene_id "MSTRG.29899"; transcript_id "MSTRG.29899.1"; exon_number "1";
18	StringTie	exon	53658823	53658906	1000	-	.	gene_id "MSTRG.29899"; transcript_id "MSTRG.29899.1"; exon_number "2";
18	StringTie	transcript	53658242	53658906	1000	-	.	gene_id "MSTRG.29899"; transcript_id "MSTRG.29899.2";
18	StringTie	exon	53658242	53658354	1000	-	.	gene_id "MSTRG.29899"; transcript_id "MSTRG.29899.2"; exon_number "1";
18	StringTie	exon	53658731	53658906	1000	-	.	gene_id "MSTRG.29899"; transcript_id "MSTRG.29899.2"; exon_number "2";
18	StringTie	transcript	53659870	53667311	1000	+	.	gene_id "MSTRG.29900"; transcript_id "MSTRG.29900.1";
18	StringTie	exon	53659870	53660153	1000	+	.	gene_id "MSTRG.29900"; transcript_id "MSTRG.29900.1"; exon_number "1";
18	StringTie	exon	53662249	53662355	1000	+	.	gene_id "MSTRG.29900"; transcript_id "MSTRG.29900.1"; exon_number "2";
18	StringTie	exon	53667190	53667311	1000	+	.	gene_id "MSTRG.29900"; transcript_id "MSTRG.29900.1"; exon_number "3";
18	StringTie	transcript	53659877	53664899	1000	+	.	gene_id "MSTRG.29900"; transcript_id "MSTRG.29900.2";
18	StringTie	exon	53659877	53660153	1000	+	.	gene_id "MSTRG.29900"; transcript_id "MSTRG.29900.2"; exon_number "1";
18	StringTie	exon	53662249	53662355	1000	+	.	gene_id "MSTRG.29900"; transcript_id "MSTRG.29900.2"; exon_number "2";
18	StringTie	exon	53664785	53664899	1000	+	.	gene_id "MSTRG.29900"; transcript_id "MSTRG.29900.2"; exon_number "3";
18	StringTie	transcript	53677068	53677765	1000	+	.	gene_id "MSTRG.29902"; transcript_id "MSTRG.29902.1";
18	StringTie	exon	53677068	53677765	1000	+	.	gene_id "MSTRG.29902"; transcript_id "MSTRG.29902.1"; exon_number "1";
18	StringTie	transcript	53688131	53688830	1000	-	.	gene_id "MSTRG.29903"; transcript_id "MSTRG.29903.1";
18	StringTie	exon	53688131	53688830	1000	-	.	gene_id "MSTRG.29903"; transcript_id "MSTRG.29903.1"; exon_number "1";
18	StringTie	transcript	53688191	53688830	1000	-	.	gene_id "MSTRG.29903"; transcript_id "MSTRG.29903.2";
18	StringTie	exon	53688191	53688359	1000	-	.	gene_id "MSTRG.29903"; transcript_id "MSTRG.29903.2"; exon_number "1";
18	StringTie	exon	53688559	53688830	1000	-	.	gene_id "MSTRG.29903"; transcript_id "MSTRG.29903.2"; exon_number "2";
18	StringTie	transcript	53691911	53693335	1000	+	.	gene_id "MSTRG.29905"; transcript_id "MSTRG.29905.1";
18	StringTie	exon	53691911	53693335	1000	+	.	gene_id "MSTRG.29905"; transcript_id "MSTRG.29905.1"; exon_number "1";
18	StringTie	transcript	53727563	53736428	1000	-	.	gene_id "MSTRG.29908"; transcript_id "MSTRG.29908.1";
18	StringTie	exon	53727563	53727670	1000	-	.	gene_id "MSTRG.29908"; transcript_id "MSTRG.29908.1"; exon_number "1";
18	StringTie	exon	53732335	53732368	1000	-	.	gene_id "MSTRG.29908"; transcript_id "MSTRG.29908.1"; exon_number "2";
18	StringTie	exon	53736192	53736428	1000	-	.	gene_id "MSTRG.29908"; transcript_id "MSTRG.29908.1"; exon_number "3";
18	StringTie	transcript	53732334	53736428	1000	-	.	gene_id "MSTRG.29908"; transcript_id "MSTRG.29908.2";
18	StringTie	exon	53732334	53732368	1000	-	.	gene_id "MSTRG.29908"; transcript_id "MSTRG.29908.2"; exon_number "1";
18	StringTie	exon	53736282	53736428	1000	-	.	gene_id "MSTRG.29908"; transcript_id "MSTRG.29908.2"; exon_number "2";
18	StringTie	transcript	53734575	53736428	1000	-	.	gene_id "MSTRG.29908"; transcript_id "MSTRG.29908.3";
18	StringTie	exon	53734575	53734666	1000	-	.	gene_id "MSTRG.29908"; transcript_id "MSTRG.29908.3"; exon_number "1";
18	StringTie	exon	53736192	53736428	1000	-	.	gene_id "MSTRG.29908"; transcript_id "MSTRG.29908.3"; exon_number "2";
18	StringTie	transcript	53735614	53736428	1000	-	.	gene_id "MSTRG.29908"; transcript_id "MSTRG.29908.4";
18	StringTie	exon	53735614	53735926	1000	-	.	gene_id "MSTRG.29908"; transcript_id "MSTRG.29908.4"; exon_number "1";
18	StringTie	exon	53736282	53736428	1000	-	.	gene_id "MSTRG.29908"; transcript_id "MSTRG.29908.4"; exon_number "2";
18	StringTie	transcript	53735699	53736428	1000	-	.	gene_id "MSTRG.29908"; transcript_id "MSTRG.29908.5";
18	StringTie	exon	53735699	53736042	1000	-	.	gene_id "MSTRG.29908"; transcript_id "MSTRG.29908.5"; exon_number "1";
18	StringTie	exon	53736192	53736428	1000	-	.	gene_id "MSTRG.29908"; transcript_id "MSTRG.29908.5"; exon_number "2";
18	StringTie	transcript	53735775	53736428	1000	-	.	gene_id "MSTRG.29908"; transcript_id "MSTRG.29908.6";
18	StringTie	exon	53735775	53736072	1000	-	.	gene_id "MSTRG.29908"; transcript_id "MSTRG.29908.6"; exon_number "1";
18	StringTie	exon	53736192	53736428	1000	-	.	gene_id "MSTRG.29908"; transcript_id "MSTRG.29908.6"; exon_number "2";
18	StringTie	transcript	53735884	53736428	1000	-	.	gene_id "MSTRG.29908"; transcript_id "MSTRG.29908.7";
18	StringTie	exon	53735884	53736072	1000	-	.	gene_id "MSTRG.29908"; transcript_id "MSTRG.29908.7"; exon_number "1";
18	StringTie	exon	53736282	53736428	1000	-	.	gene_id "MSTRG.29908"; transcript_id "MSTRG.29908.7"; exon_number "2";
18	StringTie	transcript	53735960	53736428	1000	-	.	gene_id "MSTRG.29908"; transcript_id "MSTRG.29908.8";
18	StringTie	exon	53735960	53736042	1000	-	.	gene_id "MSTRG.29908"; transcript_id "MSTRG.29908.8"; exon_number "1";
18	StringTie	exon	53736282	53736428	1000	-	.	gene_id "MSTRG.29908"; transcript_id "MSTRG.29908.8"; exon_number "2";
18	StringTie	transcript	53736944	53745852	1000	+	.	gene_id "MSTRG.29909"; transcript_id "MSTRG.29909.1";
18	StringTie	exon	53736944	53737150	1000	+	.	gene_id "MSTRG.29909"; transcript_id "MSTRG.29909.1"; exon_number "1";
18	StringTie	exon	53741391	53741421	1000	+	.	gene_id "MSTRG.29909"; transcript_id "MSTRG.29909.1"; exon_number "2";
18	StringTie	exon	53743582	53743725	1000	+	.	gene_id "MSTRG.29909"; transcript_id "MSTRG.29909.1"; exon_number "3";
18	StringTie	exon	53743866	53743972	1000	+	.	gene_id "MSTRG.29909"; transcript_id "MSTRG.29909.1"; exon_number "4";
18	StringTie	exon	53744350	53744485	1000	+	.	gene_id "MSTRG.29909"; transcript_id "MSTRG.29909.1"; exon_number "5";
18	StringTie	exon	53744568	53745852	1000	+	.	gene_id "MSTRG.29909"; transcript_id "MSTRG.29909.1"; exon_number "6";
18	StringTie	transcript	53736965	53744986	1000	+	.	gene_id "MSTRG.29909"; transcript_id "MSTRG.29909.2";
18	StringTie	exon	53736965	53737150	1000	+	.	gene_id "MSTRG.29909"; transcript_id "MSTRG.29909.2"; exon_number "1";
18	StringTie	exon	53741391	53741421	1000	+	.	gene_id "MSTRG.29909"; transcript_id "MSTRG.29909.2"; exon_number "2";
18	StringTie	exon	53743615	53743725	1000	+	.	gene_id "MSTRG.29909"; transcript_id "MSTRG.29909.2"; exon_number "3";
18	StringTie	exon	53743866	53743972	1000	+	.	gene_id "MSTRG.29909"; transcript_id "MSTRG.29909.2"; exon_number "4";
18	StringTie	exon	53744350	53744485	1000	+	.	gene_id "MSTRG.29909"; transcript_id "MSTRG.29909.2"; exon_number "5";
18	StringTie	exon	53744568	53744986	1000	+	.	gene_id "MSTRG.29909"; transcript_id "MSTRG.29909.2"; exon_number "6";
18	StringTie	transcript	53754880	53755858	1000	-	.	gene_id "MSTRG.29912"; transcript_id "MSTRG.29912.1";
18	StringTie	exon	53754880	53754897	1000	-	.	gene_id "MSTRG.29912"; transcript_id "MSTRG.29912.1"; exon_number "1";
18	StringTie	exon	53755730	53755858	1000	-	.	gene_id "MSTRG.29912"; transcript_id "MSTRG.29912.1"; exon_number "2";
18	StringTie	transcript	53762464	53764372	1000	-	.	gene_id "MSTRG.29913"; transcript_id "MSTRG.29913.1";
18	StringTie	exon	53762464	53762617	1000	-	.	gene_id "MSTRG.29913"; transcript_id "MSTRG.29913.1"; exon_number "1";
18	StringTie	exon	53762988	53763073	1000	-	.	gene_id "MSTRG.29913"; transcript_id "MSTRG.29913.1"; exon_number "2";
18	StringTie	exon	53764285	53764372	1000	-	.	gene_id "MSTRG.29913"; transcript_id "MSTRG.29913.1"; exon_number "3";
18	StringTie	transcript	53762466	53764372	1000	-	.	gene_id "MSTRG.29913"; transcript_id "MSTRG.29913.2";
18	StringTie	exon	53762466	53762617	1000	-	.	gene_id "MSTRG.29913"; transcript_id "MSTRG.29913.2"; exon_number "1";
18	StringTie	exon	53763009	53763073	1000	-	.	gene_id "MSTRG.29913"; transcript_id "MSTRG.29913.2"; exon_number "2";
18	StringTie	exon	53764285	53764372	1000	-	.	gene_id "MSTRG.29913"; transcript_id "MSTRG.29913.2"; exon_number "3";
18	StringTie	transcript	53762467	53764372	1000	-	.	gene_id "MSTRG.29913"; transcript_id "MSTRG.29913.3";
18	StringTie	exon	53762467	53762617	1000	-	.	gene_id "MSTRG.29913"; transcript_id "MSTRG.29913.3"; exon_number "1";
18	StringTie	exon	53763009	53763073	1000	-	.	gene_id "MSTRG.29913"; transcript_id "MSTRG.29913.3"; exon_number "2";
18	StringTie	exon	53763507	53763563	1000	-	.	gene_id "MSTRG.29913"; transcript_id "MSTRG.29913.3"; exon_number "3";
18	StringTie	exon	53764285	53764372	1000	-	.	gene_id "MSTRG.29913"; transcript_id "MSTRG.29913.3"; exon_number "4";
18	StringTie	transcript	53763220	53764372	1000	-	.	gene_id "MSTRG.29913"; transcript_id "MSTRG.29913.4";
18	StringTie	exon	53763220	53763366	1000	-	.	gene_id "MSTRG.29913"; transcript_id "MSTRG.29913.4"; exon_number "1";
18	StringTie	exon	53764285	53764372	1000	-	.	gene_id "MSTRG.29913"; transcript_id "MSTRG.29913.4"; exon_number "2";
18	StringTie	transcript	53774921	53775318	1000	-	.	gene_id "MSTRG.29915"; transcript_id "MSTRG.29915.1";
18	StringTie	exon	53774921	53775318	1000	-	.	gene_id "MSTRG.29915"; transcript_id "MSTRG.29915.1"; exon_number "1";
18	StringTie	transcript	53776227	53784299	1000	-	.	gene_id "MSTRG.29916"; transcript_id "MSTRG.29916.1";
18	StringTie	exon	53776227	53776445	1000	-	.	gene_id "MSTRG.29916"; transcript_id "MSTRG.29916.1"; exon_number "1";
18	StringTie	exon	53777740	53777892	1000	-	.	gene_id "MSTRG.29916"; transcript_id "MSTRG.29916.1"; exon_number "2";
18	StringTie	exon	53778053	53778149	1000	-	.	gene_id "MSTRG.29916"; transcript_id "MSTRG.29916.1"; exon_number "3";
18	StringTie	exon	53783737	53784299	1000	-	.	gene_id "MSTRG.29916"; transcript_id "MSTRG.29916.1"; exon_number "4";
18	StringTie	transcript	53777797	53784299	1000	-	.	gene_id "MSTRG.29916"; transcript_id "MSTRG.29916.2";
18	StringTie	exon	53777797	53777892	1000	-	.	gene_id "MSTRG.29916"; transcript_id "MSTRG.29916.2"; exon_number "1";
18	StringTie	exon	53778053	53778149	1000	-	.	gene_id "MSTRG.29916"; transcript_id "MSTRG.29916.2"; exon_number "2";
18	StringTie	exon	53783737	53783956	1000	-	.	gene_id "MSTRG.29916"; transcript_id "MSTRG.29916.2"; exon_number "3";
18	StringTie	exon	53784211	53784299	1000	-	.	gene_id "MSTRG.29916"; transcript_id "MSTRG.29916.2"; exon_number "4";
18	StringTie	transcript	53814757	53814916	1000	-	.	gene_id "MSTRG.29919"; transcript_id "MSTRG.29919.1";
18	StringTie	exon	53814757	53814916	1000	-	.	gene_id "MSTRG.29919"; transcript_id "MSTRG.29919.1"; exon_number "1";
18	StringTie	transcript	53821580	53823654	1000	-	.	gene_id "MSTRG.29923"; transcript_id "MSTRG.29923.1";
18	StringTie	exon	53821580	53822352	1000	-	.	gene_id "MSTRG.29923"; transcript_id "MSTRG.29923.1"; exon_number "1";
18	StringTie	exon	53822788	53822966	1000	-	.	gene_id "MSTRG.29923"; transcript_id "MSTRG.29923.1"; exon_number "2";
18	StringTie	exon	53823415	53823654	1000	-	.	gene_id "MSTRG.29923"; transcript_id "MSTRG.29923.1"; exon_number "3";
18	StringTie	transcript	53821597	53823654	1000	-	.	gene_id "MSTRG.29923"; transcript_id "MSTRG.29923.2";
18	StringTie	exon	53821597	53822352	1000	-	.	gene_id "MSTRG.29923"; transcript_id "MSTRG.29923.2"; exon_number "1";
18	StringTie	exon	53823415	53823654	1000	-	.	gene_id "MSTRG.29923"; transcript_id "MSTRG.29923.2"; exon_number "2";
18	StringTie	transcript	53821787	53823654	1000	-	.	gene_id "MSTRG.29923"; transcript_id "MSTRG.29923.3";
18	StringTie	exon	53821787	53822352	1000	-	.	gene_id "MSTRG.29923"; transcript_id "MSTRG.29923.3"; exon_number "1";
18	StringTie	exon	53822788	53822926	1000	-	.	gene_id "MSTRG.29923"; transcript_id "MSTRG.29923.3"; exon_number "2";
18	StringTie	exon	53823415	53823654	1000	-	.	gene_id "MSTRG.29923"; transcript_id "MSTRG.29923.3"; exon_number "3";
18	StringTie	transcript	53822361	53822730	1000	+	.	gene_id "MSTRG.29924"; transcript_id "MSTRG.29924.1";
18	StringTie	exon	53822361	53822730	1000	+	.	gene_id "MSTRG.29924"; transcript_id "MSTRG.29924.1"; exon_number "1";
18	StringTie	transcript	53827862	53829387	1000	-	.	gene_id "MSTRG.29928"; transcript_id "MSTRG.29928.1";
18	StringTie	exon	53827862	53827892	1000	-	.	gene_id "MSTRG.29928"; transcript_id "MSTRG.29928.1"; exon_number "1";
18	StringTie	exon	53828028	53828198	1000	-	.	gene_id "MSTRG.29928"; transcript_id "MSTRG.29928.1"; exon_number "2";
18	StringTie	exon	53829263	53829387	1000	-	.	gene_id "MSTRG.29928"; transcript_id "MSTRG.29928.1"; exon_number "3";
18	StringTie	transcript	53830656	53831207	1000	-	.	gene_id "MSTRG.29930"; transcript_id "MSTRG.29930.1";
18	StringTie	exon	53830656	53831207	1000	-	.	gene_id "MSTRG.29930"; transcript_id "MSTRG.29930.1"; exon_number "1";
18	StringTie	transcript	53833020	53849773	1000	-	.	gene_id "MSTRG.29933"; transcript_id "MSTRG.29933.1";
18	StringTie	exon	53833020	53833157	1000	-	.	gene_id "MSTRG.29933"; transcript_id "MSTRG.29933.1"; exon_number "1";
18	StringTie	exon	53836328	53836469	1000	-	.	gene_id "MSTRG.29933"; transcript_id "MSTRG.29933.1"; exon_number "2";
18	StringTie	exon	53838610	53838807	1000	-	.	gene_id "MSTRG.29933"; transcript_id "MSTRG.29933.1"; exon_number "3";
18	StringTie	exon	53840856	53840934	1000	-	.	gene_id "MSTRG.29933"; transcript_id "MSTRG.29933.1"; exon_number "4";
18	StringTie	exon	53841945	53842018	1000	-	.	gene_id "MSTRG.29933"; transcript_id "MSTRG.29933.1"; exon_number "5";
18	StringTie	exon	53842502	53842605	1000	-	.	gene_id "MSTRG.29933"; transcript_id "MSTRG.29933.1"; exon_number "6";
18	StringTie	exon	53849469	53849773	1000	-	.	gene_id "MSTRG.29933"; transcript_id "MSTRG.29933.1"; exon_number "7";
18	StringTie	transcript	53836325	53849773	1000	-	.	gene_id "MSTRG.29933"; transcript_id "MSTRG.29933.2";
18	StringTie	exon	53836325	53836469	1000	-	.	gene_id "MSTRG.29933"; transcript_id "MSTRG.29933.2"; exon_number "1";
18	StringTie	exon	53838610	53838807	1000	-	.	gene_id "MSTRG.29933"; transcript_id "MSTRG.29933.2"; exon_number "2";
18	StringTie	exon	53840856	53840934	1000	-	.	gene_id "MSTRG.29933"; transcript_id "MSTRG.29933.2"; exon_number "3";
18	StringTie	exon	53841945	53842018	1000	-	.	gene_id "MSTRG.29933"; transcript_id "MSTRG.29933.2"; exon_number "4";
18	StringTie	exon	53842502	53842611	1000	-	.	gene_id "MSTRG.29933"; transcript_id "MSTRG.29933.2"; exon_number "5";
18	StringTie	exon	53849475	53849773	1000	-	.	gene_id "MSTRG.29933"; transcript_id "MSTRG.29933.2"; exon_number "6";
18	StringTie	transcript	53838613	53849773	1000	-	.	gene_id "MSTRG.29933"; transcript_id "MSTRG.29933.3";
18	StringTie	exon	53838613	53838807	1000	-	.	gene_id "MSTRG.29933"; transcript_id "MSTRG.29933.3"; exon_number "1";
18	StringTie	exon	53841945	53842018	1000	-	.	gene_id "MSTRG.29933"; transcript_id "MSTRG.29933.3"; exon_number "2";
18	StringTie	exon	53842502	53842605	1000	-	.	gene_id "MSTRG.29933"; transcript_id "MSTRG.29933.3"; exon_number "3";
18	StringTie	exon	53849469	53849773	1000	-	.	gene_id "MSTRG.29933"; transcript_id "MSTRG.29933.3"; exon_number "4";
18	StringTie	transcript	53849358	53856324	1000	+	.	gene_id "MSTRG.29935"; transcript_id "MSTRG.29935.1";
18	StringTie	exon	53849358	53849412	1000	+	.	gene_id "MSTRG.29935"; transcript_id "MSTRG.29935.1"; exon_number "1";
18	StringTie	exon	53850905	53850966	1000	+	.	gene_id "MSTRG.29935"; transcript_id "MSTRG.29935.1"; exon_number "2";
18	StringTie	exon	53855583	53856324	1000	+	.	gene_id "MSTRG.29935"; transcript_id "MSTRG.29935.1"; exon_number "3";
18	StringTie	transcript	53849361	53865092	1000	+	.	gene_id "MSTRG.29935"; transcript_id "MSTRG.29935.2";
18	StringTie	exon	53849361	53849412	1000	+	.	gene_id "MSTRG.29935"; transcript_id "MSTRG.29935.2"; exon_number "1";
18	StringTie	exon	53850905	53850966	1000	+	.	gene_id "MSTRG.29935"; transcript_id "MSTRG.29935.2"; exon_number "2";
18	StringTie	exon	53864998	53865092	1000	+	.	gene_id "MSTRG.29935"; transcript_id "MSTRG.29935.2"; exon_number "3";
18	StringTie	transcript	53849364	53874707	1000	+	.	gene_id "MSTRG.29935"; transcript_id "MSTRG.29935.3";
18	StringTie	exon	53849364	53849412	1000	+	.	gene_id "MSTRG.29935"; transcript_id "MSTRG.29935.3"; exon_number "1";
18	StringTie	exon	53850905	53850966	1000	+	.	gene_id "MSTRG.29935"; transcript_id "MSTRG.29935.3"; exon_number "2";
18	StringTie	exon	53873839	53874048	1000	+	.	gene_id "MSTRG.29935"; transcript_id "MSTRG.29935.3"; exon_number "3";
18	StringTie	exon	53874681	53874707	1000	+	.	gene_id "MSTRG.29935"; transcript_id "MSTRG.29935.3"; exon_number "4";
18	StringTie	transcript	53849364	53872289	1000	+	.	gene_id "MSTRG.29935"; transcript_id "MSTRG.29935.4";
18	StringTie	exon	53849364	53849412	1000	+	.	gene_id "MSTRG.29935"; transcript_id "MSTRG.29935.4"; exon_number "1";
18	StringTie	exon	53850905	53850966	1000	+	.	gene_id "MSTRG.29935"; transcript_id "MSTRG.29935.4"; exon_number "2";
18	StringTie	exon	53872242	53872289	1000	+	.	gene_id "MSTRG.29935"; transcript_id "MSTRG.29935.4"; exon_number "3";
18	StringTie	transcript	53849364	53874086	1000	+	.	gene_id "MSTRG.29935"; transcript_id "MSTRG.29935.5";
18	StringTie	exon	53849364	53849412	1000	+	.	gene_id "MSTRG.29935"; transcript_id "MSTRG.29935.5"; exon_number "1";
18	StringTie	exon	53850835	53850966	1000	+	.	gene_id "MSTRG.29935"; transcript_id "MSTRG.29935.5"; exon_number "2";
18	StringTie	exon	53873839	53874086	1000	+	.	gene_id "MSTRG.29935"; transcript_id "MSTRG.29935.5"; exon_number "3";
18	StringTie	transcript	53849364	53856324	1000	+	.	gene_id "MSTRG.29935"; transcript_id "MSTRG.29935.6";
18	StringTie	exon	53849364	53849412	1000	+	.	gene_id "MSTRG.29935"; transcript_id "MSTRG.29935.6"; exon_number "1";
18	StringTie	exon	53850835	53850966	1000	+	.	gene_id "MSTRG.29935"; transcript_id "MSTRG.29935.6"; exon_number "2";
18	StringTie	exon	53855583	53856324	1000	+	.	gene_id "MSTRG.29935"; transcript_id "MSTRG.29935.6"; exon_number "3";
18	StringTie	transcript	53857059	53857590	1000	+	.	gene_id "MSTRG.29936"; transcript_id "MSTRG.29936.1";
18	StringTie	exon	53857059	53857590	1000	+	.	gene_id "MSTRG.29936"; transcript_id "MSTRG.29936.1"; exon_number "1";
18	StringTie	transcript	53867851	53893314	1000	-	.	gene_id "MSTRG.29938"; transcript_id "MSTRG.29938.1";
18	StringTie	exon	53867851	53868084	1000	-	.	gene_id "MSTRG.29938"; transcript_id "MSTRG.29938.1"; exon_number "1";
18	StringTie	exon	53870839	53871005	1000	-	.	gene_id "MSTRG.29938"; transcript_id "MSTRG.29938.1"; exon_number "2";
18	StringTie	exon	53871831	53871878	1000	-	.	gene_id "MSTRG.29938"; transcript_id "MSTRG.29938.1"; exon_number "3";
18	StringTie	exon	53872332	53872374	1000	-	.	gene_id "MSTRG.29938"; transcript_id "MSTRG.29938.1"; exon_number "4";
18	StringTie	exon	53893098	53893314	1000	-	.	gene_id "MSTRG.29938"; transcript_id "MSTRG.29938.1"; exon_number "5";
18	StringTie	transcript	53875127	53893314	1000	-	.	gene_id "MSTRG.29938"; transcript_id "MSTRG.29938.2";
18	StringTie	exon	53875127	53875698	1000	-	.	gene_id "MSTRG.29938"; transcript_id "MSTRG.29938.2"; exon_number "1";
18	StringTie	exon	53893098	53893314	1000	-	.	gene_id "MSTRG.29938"; transcript_id "MSTRG.29938.2"; exon_number "2";
18	StringTie	transcript	53875314	53893314	1000	-	.	gene_id "MSTRG.29938"; transcript_id "MSTRG.29938.3";
18	StringTie	exon	53875314	53875698	1000	-	.	gene_id "MSTRG.29938"; transcript_id "MSTRG.29938.3"; exon_number "1";
18	StringTie	exon	53891016	53891198	1000	-	.	gene_id "MSTRG.29938"; transcript_id "MSTRG.29938.3"; exon_number "2";
18	StringTie	exon	53891882	53892002	1000	-	.	gene_id "MSTRG.29938"; transcript_id "MSTRG.29938.3"; exon_number "3";
18	StringTie	exon	53893098	53893314	1000	-	.	gene_id "MSTRG.29938"; transcript_id "MSTRG.29938.3"; exon_number "4";
18	StringTie	transcript	53876580	53893314	1000	-	.	gene_id "MSTRG.29938"; transcript_id "MSTRG.29938.4";
18	StringTie	exon	53876580	53876764	1000	-	.	gene_id "MSTRG.29938"; transcript_id "MSTRG.29938.4"; exon_number "1";
18	StringTie	exon	53893098	53893314	1000	-	.	gene_id "MSTRG.29938"; transcript_id "MSTRG.29938.4"; exon_number "2";
18	StringTie	transcript	53890954	53893314	1000	-	.	gene_id "MSTRG.29938"; transcript_id "MSTRG.29938.6";
18	StringTie	exon	53890954	53891198	1000	-	.	gene_id "MSTRG.29938"; transcript_id "MSTRG.29938.6"; exon_number "1";
18	StringTie	exon	53893098	53893314	1000	-	.	gene_id "MSTRG.29938"; transcript_id "MSTRG.29938.6"; exon_number "2";
18	StringTie	transcript	53892513	53893314	1000	-	.	gene_id "MSTRG.29938"; transcript_id "MSTRG.29938.7";
18	StringTie	exon	53892513	53892910	1000	-	.	gene_id "MSTRG.29938"; transcript_id "MSTRG.29938.7"; exon_number "1";
18	StringTie	exon	53893098	53893314	1000	-	.	gene_id "MSTRG.29938"; transcript_id "MSTRG.29938.7"; exon_number "2";
18	StringTie	transcript	53921669	53935357	1000	-	.	gene_id "MSTRG.29940"; transcript_id "MSTRG.29940.1";
18	StringTie	exon	53921669	53921711	1000	-	.	gene_id "MSTRG.29940"; transcript_id "MSTRG.29940.1"; exon_number "1";
18	StringTie	exon	53926222	53926281	1000	-	.	gene_id "MSTRG.29940"; transcript_id "MSTRG.29940.1"; exon_number "2";
18	StringTie	exon	53926731	53926844	1000	-	.	gene_id "MSTRG.29940"; transcript_id "MSTRG.29940.1"; exon_number "3";
18	StringTie	exon	53932687	53932836	1000	-	.	gene_id "MSTRG.29940"; transcript_id "MSTRG.29940.1"; exon_number "4";
18	StringTie	exon	53935227	53935357	1000	-	.	gene_id "MSTRG.29940"; transcript_id "MSTRG.29940.1"; exon_number "5";
18	StringTie	transcript	53925651	53935357	1000	-	.	gene_id "MSTRG.29940"; transcript_id "MSTRG.29940.2";
18	StringTie	exon	53925651	53926031	1000	-	.	gene_id "MSTRG.29940"; transcript_id "MSTRG.29940.2"; exon_number "1";
18	StringTie	exon	53926222	53926281	1000	-	.	gene_id "MSTRG.29940"; transcript_id "MSTRG.29940.2"; exon_number "2";
18	StringTie	exon	53926731	53926844	1000	-	.	gene_id "MSTRG.29940"; transcript_id "MSTRG.29940.2"; exon_number "3";
18	StringTie	exon	53932687	53932836	1000	-	.	gene_id "MSTRG.29940"; transcript_id "MSTRG.29940.2"; exon_number "4";
18	StringTie	exon	53935227	53935357	1000	-	.	gene_id "MSTRG.29940"; transcript_id "MSTRG.29940.2"; exon_number "5";
18	StringTie	transcript	53925655	53935357	1000	-	.	gene_id "MSTRG.29940"; transcript_id "MSTRG.29940.3";
18	StringTie	exon	53925655	53926031	1000	-	.	gene_id "MSTRG.29940"; transcript_id "MSTRG.29940.3"; exon_number "1";
18	StringTie	exon	53926222	53926281	1000	-	.	gene_id "MSTRG.29940"; transcript_id "MSTRG.29940.3"; exon_number "2";
18	StringTie	exon	53926674	53926844	1000	-	.	gene_id "MSTRG.29940"; transcript_id "MSTRG.29940.3"; exon_number "3";
18	StringTie	exon	53932687	53932836	1000	-	.	gene_id "MSTRG.29940"; transcript_id "MSTRG.29940.3"; exon_number "4";
18	StringTie	exon	53935227	53935357	1000	-	.	gene_id "MSTRG.29940"; transcript_id "MSTRG.29940.3"; exon_number "5";
18	StringTie	transcript	53925662	53935357	1000	-	.	gene_id "MSTRG.29940"; transcript_id "MSTRG.29940.4";
18	StringTie	exon	53925662	53926031	1000	-	.	gene_id "MSTRG.29940"; transcript_id "MSTRG.29940.4"; exon_number "1";
18	StringTie	exon	53926222	53926281	1000	-	.	gene_id "MSTRG.29940"; transcript_id "MSTRG.29940.4"; exon_number "2";
18	StringTie	exon	53926731	53926844	1000	-	.	gene_id "MSTRG.29940"; transcript_id "MSTRG.29940.4"; exon_number "3";
18	StringTie	exon	53932687	53932836	1000	-	.	gene_id "MSTRG.29940"; transcript_id "MSTRG.29940.4"; exon_number "4";
18	StringTie	exon	53935174	53935357	1000	-	.	gene_id "MSTRG.29940"; transcript_id "MSTRG.29940.4"; exon_number "5";
18	StringTie	transcript	53925662	53935357	1000	-	.	gene_id "MSTRG.29940"; transcript_id "MSTRG.29940.5";
18	StringTie	exon	53925662	53926031	1000	-	.	gene_id "MSTRG.29940"; transcript_id "MSTRG.29940.5"; exon_number "1";
18	StringTie	exon	53926222	53926281	1000	-	.	gene_id "MSTRG.29940"; transcript_id "MSTRG.29940.5"; exon_number "2";
18	StringTie	exon	53926731	53926844	1000	-	.	gene_id "MSTRG.29940"; transcript_id "MSTRG.29940.5"; exon_number "3";
18	StringTie	exon	53932687	53932836	1000	-	.	gene_id "MSTRG.29940"; transcript_id "MSTRG.29940.5"; exon_number "4";
18	StringTie	exon	53935190	53935357	1000	-	.	gene_id "MSTRG.29940"; transcript_id "MSTRG.29940.5"; exon_number "5";
18	StringTie	transcript	53923264	53924186	1000	+	.	gene_id "MSTRG.29941"; transcript_id "MSTRG.29941.1";
18	StringTie	exon	53923264	53923826	1000	+	.	gene_id "MSTRG.29941"; transcript_id "MSTRG.29941.1"; exon_number "1";
18	StringTie	exon	53923959	53924186	1000	+	.	gene_id "MSTRG.29941"; transcript_id "MSTRG.29941.1"; exon_number "2";
18	StringTie	transcript	53923266	53924186	1000	+	.	gene_id "MSTRG.29941"; transcript_id "MSTRG.29941.2";
18	StringTie	exon	53923266	53923495	1000	+	.	gene_id "MSTRG.29941"; transcript_id "MSTRG.29941.2"; exon_number "1";
18	StringTie	exon	53923959	53924186	1000	+	.	gene_id "MSTRG.29941"; transcript_id "MSTRG.29941.2"; exon_number "2";
18	StringTie	transcript	53946677	53947085	1000	+	.	gene_id "MSTRG.29942"; transcript_id "MSTRG.29942.1";
18	StringTie	exon	53946677	53947085	1000	+	.	gene_id "MSTRG.29942"; transcript_id "MSTRG.29942.1"; exon_number "1";
18	StringTie	transcript	53947140	53947229	1000	-	.	gene_id "MSTRG.29943"; transcript_id "MSTRG.29943.1";
18	StringTie	exon	53947140	53947229	1000	-	.	gene_id "MSTRG.29943"; transcript_id "MSTRG.29943.1"; exon_number "1";
18	StringTie	transcript	53947286	53988405	1000	+	.	gene_id "MSTRG.29944"; transcript_id "MSTRG.29944.1";
18	StringTie	exon	53947286	53947528	1000	+	.	gene_id "MSTRG.29944"; transcript_id "MSTRG.29944.1"; exon_number "1";
18	StringTie	exon	53986753	53988405	1000	+	.	gene_id "MSTRG.29944"; transcript_id "MSTRG.29944.1"; exon_number "2";
18	StringTie	transcript	53947303	54049221	1000	+	.	gene_id "MSTRG.29944"; transcript_id "MSTRG.29944.2";
18	StringTie	exon	53947303	53947528	1000	+	.	gene_id "MSTRG.29944"; transcript_id "MSTRG.29944.2"; exon_number "1";
18	StringTie	exon	54049144	54049221	1000	+	.	gene_id "MSTRG.29944"; transcript_id "MSTRG.29944.2"; exon_number "2";
18	StringTie	transcript	53947303	54049221	1000	+	.	gene_id "MSTRG.29944"; transcript_id "MSTRG.29944.3";
18	StringTie	exon	53947303	53947528	1000	+	.	gene_id "MSTRG.29944"; transcript_id "MSTRG.29944.3"; exon_number "1";
18	StringTie	exon	54003214	54003358	1000	+	.	gene_id "MSTRG.29944"; transcript_id "MSTRG.29944.3"; exon_number "2";
18	StringTie	exon	54049144	54049221	1000	+	.	gene_id "MSTRG.29944"; transcript_id "MSTRG.29944.3"; exon_number "3";
18	StringTie	transcript	53947310	53951825	1000	+	.	gene_id "MSTRG.29944"; transcript_id "MSTRG.29944.4";
18	StringTie	exon	53947310	53947528	1000	+	.	gene_id "MSTRG.29944"; transcript_id "MSTRG.29944.4"; exon_number "1";
18	StringTie	exon	53951548	53951825	1000	+	.	gene_id "MSTRG.29944"; transcript_id "MSTRG.29944.4"; exon_number "2";
18	StringTie	transcript	53947410	53950786	1000	+	.	gene_id "MSTRG.29944"; transcript_id "MSTRG.29944.5";
18	StringTie	exon	53947410	53947528	1000	+	.	gene_id "MSTRG.29944"; transcript_id "MSTRG.29944.5"; exon_number "1";
18	StringTie	exon	53950722	53950786	1000	+	.	gene_id "MSTRG.29944"; transcript_id "MSTRG.29944.5"; exon_number "2";
18	StringTie	transcript	54025503	54059233	1000	+	.	gene_id "MSTRG.29944"; transcript_id "MSTRG.29944.6";
18	StringTie	exon	54025503	54025585	1000	+	.	gene_id "MSTRG.29944"; transcript_id "MSTRG.29944.6"; exon_number "1";
18	StringTie	exon	54049144	54049221	1000	+	.	gene_id "MSTRG.29944"; transcript_id "MSTRG.29944.6"; exon_number "2";
18	StringTie	exon	54050727	54050858	1000	+	.	gene_id "MSTRG.29944"; transcript_id "MSTRG.29944.6"; exon_number "3";
18	StringTie	exon	54057418	54057523	1000	+	.	gene_id "MSTRG.29944"; transcript_id "MSTRG.29944.6"; exon_number "4";
18	StringTie	exon	54058150	54059233	1000	+	.	gene_id "MSTRG.29944"; transcript_id "MSTRG.29944.6"; exon_number "5";
18	StringTie	transcript	54014550	54015019	1000	-	.	gene_id "MSTRG.29945"; transcript_id "MSTRG.29945.1";
18	StringTie	exon	54014550	54015019	1000	-	.	gene_id "MSTRG.29945"; transcript_id "MSTRG.29945.1"; exon_number "1";
18	StringTie	transcript	54024958	54025262	1000	+	.	gene_id "MSTRG.29946"; transcript_id "MSTRG.29946.1";
18	StringTie	exon	54024958	54025262	1000	+	.	gene_id "MSTRG.29946"; transcript_id "MSTRG.29946.1"; exon_number "1";
18	StringTie	transcript	54060355	54060944	1000	+	.	gene_id "MSTRG.29947"; transcript_id "MSTRG.29947.1";
18	StringTie	exon	54060355	54060944	1000	+	.	gene_id "MSTRG.29947"; transcript_id "MSTRG.29947.1"; exon_number "1";
18	StringTie	transcript	54061633	54061965	1000	+	.	gene_id "MSTRG.29948"; transcript_id "MSTRG.29948.1";
18	StringTie	exon	54061633	54061965	1000	+	.	gene_id "MSTRG.29948"; transcript_id "MSTRG.29948.1"; exon_number "1";
18	StringTie	transcript	54094490	54096970	1000	-	.	gene_id "MSTRG.29949"; transcript_id "MSTRG.29949.1";
18	StringTie	exon	54094490	54094832	1000	-	.	gene_id "MSTRG.29949"; transcript_id "MSTRG.29949.1"; exon_number "1";
18	StringTie	exon	54095315	54095407	1000	-	.	gene_id "MSTRG.29949"; transcript_id "MSTRG.29949.1"; exon_number "2";
18	StringTie	exon	54096727	54096970	1000	-	.	gene_id "MSTRG.29949"; transcript_id "MSTRG.29949.1"; exon_number "3";
18	StringTie	transcript	54094496	54096204	1000	-	.	gene_id "MSTRG.29949"; transcript_id "MSTRG.29949.2";
18	StringTie	exon	54094496	54094832	1000	-	.	gene_id "MSTRG.29949"; transcript_id "MSTRG.29949.2"; exon_number "1";
18	StringTie	exon	54095315	54095407	1000	-	.	gene_id "MSTRG.29949"; transcript_id "MSTRG.29949.2"; exon_number "2";
18	StringTie	exon	54096167	54096204	1000	-	.	gene_id "MSTRG.29949"; transcript_id "MSTRG.29949.2"; exon_number "3";
18	StringTie	transcript	54111676	54112332	1000	-	.	gene_id "MSTRG.29950"; transcript_id "MSTRG.29950.1";
18	StringTie	exon	54111676	54112332	1000	-	.	gene_id "MSTRG.29950"; transcript_id "MSTRG.29950.1"; exon_number "1";
18	StringTie	transcript	54114594	54115154	1000	-	.	gene_id "MSTRG.29951"; transcript_id "MSTRG.29951.1";
18	StringTie	exon	54114594	54115154	1000	-	.	gene_id "MSTRG.29951"; transcript_id "MSTRG.29951.1"; exon_number "1";
18	StringTie	transcript	54129405	54151000	1000	-	.	gene_id "MSTRG.29954"; transcript_id "MSTRG.29954.1";
18	StringTie	exon	54129405	54129757	1000	-	.	gene_id "MSTRG.29954"; transcript_id "MSTRG.29954.1"; exon_number "1";
18	StringTie	exon	54130412	54130566	1000	-	.	gene_id "MSTRG.29954"; transcript_id "MSTRG.29954.1"; exon_number "2";
18	StringTie	exon	54132567	54132789	1000	-	.	gene_id "MSTRG.29954"; transcript_id "MSTRG.29954.1"; exon_number "3";
18	StringTie	exon	54134847	54134957	1000	-	.	gene_id "MSTRG.29954"; transcript_id "MSTRG.29954.1"; exon_number "4";
18	StringTie	exon	54135239	54135458	1000	-	.	gene_id "MSTRG.29954"; transcript_id "MSTRG.29954.1"; exon_number "5";
18	StringTie	exon	54149355	54149788	1000	-	.	gene_id "MSTRG.29954"; transcript_id "MSTRG.29954.1"; exon_number "6";
18	StringTie	exon	54150927	54151000	1000	-	.	gene_id "MSTRG.29954"; transcript_id "MSTRG.29954.1"; exon_number "7";
18	StringTie	transcript	54129417	54151000	1000	-	.	gene_id "MSTRG.29954"; transcript_id "MSTRG.29954.2";
18	StringTie	exon	54129417	54129545	1000	-	.	gene_id "MSTRG.29954"; transcript_id "MSTRG.29954.2"; exon_number "1";
18	StringTie	exon	54129661	54129757	1000	-	.	gene_id "MSTRG.29954"; transcript_id "MSTRG.29954.2"; exon_number "2";
18	StringTie	exon	54130412	54130566	1000	-	.	gene_id "MSTRG.29954"; transcript_id "MSTRG.29954.2"; exon_number "3";
18	StringTie	exon	54132567	54132789	1000	-	.	gene_id "MSTRG.29954"; transcript_id "MSTRG.29954.2"; exon_number "4";
18	StringTie	exon	54134847	54134957	1000	-	.	gene_id "MSTRG.29954"; transcript_id "MSTRG.29954.2"; exon_number "5";
18	StringTie	exon	54135239	54135458	1000	-	.	gene_id "MSTRG.29954"; transcript_id "MSTRG.29954.2"; exon_number "6";
18	StringTie	exon	54149626	54149788	1000	-	.	gene_id "MSTRG.29954"; transcript_id "MSTRG.29954.2"; exon_number "7";
18	StringTie	exon	54150927	54151000	1000	-	.	gene_id "MSTRG.29954"; transcript_id "MSTRG.29954.2"; exon_number "8";
18	StringTie	transcript	54129417	54151000	1000	-	.	gene_id "MSTRG.29954"; transcript_id "MSTRG.29954.3";
18	StringTie	exon	54129417	54129545	1000	-	.	gene_id "MSTRG.29954"; transcript_id "MSTRG.29954.3"; exon_number "1";
18	StringTie	exon	54129661	54129757	1000	-	.	gene_id "MSTRG.29954"; transcript_id "MSTRG.29954.3"; exon_number "2";
18	StringTie	exon	54130412	54130566	1000	-	.	gene_id "MSTRG.29954"; transcript_id "MSTRG.29954.3"; exon_number "3";
18	StringTie	exon	54132567	54132789	1000	-	.	gene_id "MSTRG.29954"; transcript_id "MSTRG.29954.3"; exon_number "4";
18	StringTie	exon	54134847	54134957	1000	-	.	gene_id "MSTRG.29954"; transcript_id "MSTRG.29954.3"; exon_number "5";
18	StringTie	exon	54135239	54135458	1000	-	.	gene_id "MSTRG.29954"; transcript_id "MSTRG.29954.3"; exon_number "6";
18	StringTie	exon	54149355	54151000	1000	-	.	gene_id "MSTRG.29954"; transcript_id "MSTRG.29954.3"; exon_number "7";
18	StringTie	transcript	54129661	54151000	1000	-	.	gene_id "MSTRG.29954"; transcript_id "MSTRG.29954.4";
18	StringTie	exon	54129661	54129757	1000	-	.	gene_id "MSTRG.29954"; transcript_id "MSTRG.29954.4"; exon_number "1";
18	StringTie	exon	54130412	54130566	1000	-	.	gene_id "MSTRG.29954"; transcript_id "MSTRG.29954.4"; exon_number "2";
18	StringTie	exon	54132567	54132789	1000	-	.	gene_id "MSTRG.29954"; transcript_id "MSTRG.29954.4"; exon_number "3";
18	StringTie	exon	54134847	54134957	1000	-	.	gene_id "MSTRG.29954"; transcript_id "MSTRG.29954.4"; exon_number "4";
18	StringTie	exon	54135239	54135458	1000	-	.	gene_id "MSTRG.29954"; transcript_id "MSTRG.29954.4"; exon_number "5";
18	StringTie	exon	54148138	54148199	1000	-	.	gene_id "MSTRG.29954"; transcript_id "MSTRG.29954.4"; exon_number "6";
18	StringTie	exon	54149355	54149788	1000	-	.	gene_id "MSTRG.29954"; transcript_id "MSTRG.29954.4"; exon_number "7";
18	StringTie	exon	54150927	54151000	1000	-	.	gene_id "MSTRG.29954"; transcript_id "MSTRG.29954.4"; exon_number "8";
18	StringTie	transcript	54130417	54151000	1000	-	.	gene_id "MSTRG.29954"; transcript_id "MSTRG.29954.7";
18	StringTie	exon	54130417	54130566	1000	-	.	gene_id "MSTRG.29954"; transcript_id "MSTRG.29954.7"; exon_number "1";
18	StringTie	exon	54132567	54132789	1000	-	.	gene_id "MSTRG.29954"; transcript_id "MSTRG.29954.7"; exon_number "2";
18	StringTie	exon	54134847	54134957	1000	-	.	gene_id "MSTRG.29954"; transcript_id "MSTRG.29954.7"; exon_number "3";
18	StringTie	exon	54135239	54135458	1000	-	.	gene_id "MSTRG.29954"; transcript_id "MSTRG.29954.7"; exon_number "4";
18	StringTie	exon	54148138	54148199	1000	-	.	gene_id "MSTRG.29954"; transcript_id "MSTRG.29954.7"; exon_number "5";
18	StringTie	exon	54149626	54149788	1000	-	.	gene_id "MSTRG.29954"; transcript_id "MSTRG.29954.7"; exon_number "6";
18	StringTie	exon	54150927	54151000	1000	-	.	gene_id "MSTRG.29954"; transcript_id "MSTRG.29954.7"; exon_number "7";
18	StringTie	transcript	54140319	54141978	1000	+	.	gene_id "MSTRG.29955"; transcript_id "MSTRG.29955.1";
18	StringTie	exon	54140319	54140452	1000	+	.	gene_id "MSTRG.29955"; transcript_id "MSTRG.29955.1"; exon_number "1";
18	StringTie	exon	54141727	54141978	1000	+	.	gene_id "MSTRG.29955"; transcript_id "MSTRG.29955.1"; exon_number "2";
18	StringTie	transcript	54170151	54231650	1000	+	.	gene_id "MSTRG.29957"; transcript_id "MSTRG.29957.1";
18	StringTie	exon	54170151	54170390	1000	+	.	gene_id "MSTRG.29957"; transcript_id "MSTRG.29957.1"; exon_number "1";
18	StringTie	exon	54183330	54183441	1000	+	.	gene_id "MSTRG.29957"; transcript_id "MSTRG.29957.1"; exon_number "2";
18	StringTie	exon	54188917	54189090	1000	+	.	gene_id "MSTRG.29957"; transcript_id "MSTRG.29957.1"; exon_number "3";
18	StringTie	exon	54191336	54191478	1000	+	.	gene_id "MSTRG.29957"; transcript_id "MSTRG.29957.1"; exon_number "4";
18	StringTie	exon	54193094	54193193	1000	+	.	gene_id "MSTRG.29957"; transcript_id "MSTRG.29957.1"; exon_number "5";
18	StringTie	exon	54204848	54204953	1000	+	.	gene_id "MSTRG.29957"; transcript_id "MSTRG.29957.1"; exon_number "6";
18	StringTie	exon	54222462	54222606	1000	+	.	gene_id "MSTRG.29957"; transcript_id "MSTRG.29957.1"; exon_number "7";
18	StringTie	exon	54227779	54227848	1000	+	.	gene_id "MSTRG.29957"; transcript_id "MSTRG.29957.1"; exon_number "8";
18	StringTie	exon	54231482	54231650	1000	+	.	gene_id "MSTRG.29957"; transcript_id "MSTRG.29957.1"; exon_number "9";
18	StringTie	transcript	54170151	54227848	1000	+	.	gene_id "MSTRG.29957"; transcript_id "MSTRG.29957.2";
18	StringTie	exon	54170151	54170390	1000	+	.	gene_id "MSTRG.29957"; transcript_id "MSTRG.29957.2"; exon_number "1";
18	StringTie	exon	54183330	54183441	1000	+	.	gene_id "MSTRG.29957"; transcript_id "MSTRG.29957.2"; exon_number "2";
18	StringTie	exon	54188917	54189090	1000	+	.	gene_id "MSTRG.29957"; transcript_id "MSTRG.29957.2"; exon_number "3";
18	StringTie	exon	54191336	54191478	1000	+	.	gene_id "MSTRG.29957"; transcript_id "MSTRG.29957.2"; exon_number "4";
18	StringTie	exon	54193094	54193193	1000	+	.	gene_id "MSTRG.29957"; transcript_id "MSTRG.29957.2"; exon_number "5";
18	StringTie	exon	54204848	54204953	1000	+	.	gene_id "MSTRG.29957"; transcript_id "MSTRG.29957.2"; exon_number "6";
18	StringTie	exon	54227779	54227848	1000	+	.	gene_id "MSTRG.29957"; transcript_id "MSTRG.29957.2"; exon_number "7";
18	StringTie	transcript	54170151	54227848	1000	+	.	gene_id "MSTRG.29957"; transcript_id "MSTRG.29957.3";
18	StringTie	exon	54170151	54170390	1000	+	.	gene_id "MSTRG.29957"; transcript_id "MSTRG.29957.3"; exon_number "1";
18	StringTie	exon	54183330	54183441	1000	+	.	gene_id "MSTRG.29957"; transcript_id "MSTRG.29957.3"; exon_number "2";
18	StringTie	exon	54188917	54189090	1000	+	.	gene_id "MSTRG.29957"; transcript_id "MSTRG.29957.3"; exon_number "3";
18	StringTie	exon	54204848	54204953	1000	+	.	gene_id "MSTRG.29957"; transcript_id "MSTRG.29957.3"; exon_number "4";
18	StringTie	exon	54227779	54227848	1000	+	.	gene_id "MSTRG.29957"; transcript_id "MSTRG.29957.3"; exon_number "5";
18	StringTie	transcript	54170151	54185231	1000	+	.	gene_id "MSTRG.29957"; transcript_id "MSTRG.29957.4";
18	StringTie	exon	54170151	54170390	1000	+	.	gene_id "MSTRG.29957"; transcript_id "MSTRG.29957.4"; exon_number "1";
18	StringTie	exon	54183330	54183441	1000	+	.	gene_id "MSTRG.29957"; transcript_id "MSTRG.29957.4"; exon_number "2";
18	StringTie	exon	54185093	54185231	1000	+	.	gene_id "MSTRG.29957"; transcript_id "MSTRG.29957.4"; exon_number "3";
18	StringTie	transcript	54170154	54204953	1000	+	.	gene_id "MSTRG.29957"; transcript_id "MSTRG.29957.5";
18	StringTie	exon	54170154	54170390	1000	+	.	gene_id "MSTRG.29957"; transcript_id "MSTRG.29957.5"; exon_number "1";
18	StringTie	exon	54183330	54183441	1000	+	.	gene_id "MSTRG.29957"; transcript_id "MSTRG.29957.5"; exon_number "2";
18	StringTie	exon	54188927	54189090	1000	+	.	gene_id "MSTRG.29957"; transcript_id "MSTRG.29957.5"; exon_number "3";
18	StringTie	exon	54191336	54191478	1000	+	.	gene_id "MSTRG.29957"; transcript_id "MSTRG.29957.5"; exon_number "4";
18	StringTie	exon	54193094	54193193	1000	+	.	gene_id "MSTRG.29957"; transcript_id "MSTRG.29957.5"; exon_number "5";
18	StringTie	exon	54204848	54204953	1000	+	.	gene_id "MSTRG.29957"; transcript_id "MSTRG.29957.5"; exon_number "6";
18	StringTie	transcript	54170154	54204953	1000	+	.	gene_id "MSTRG.29957"; transcript_id "MSTRG.29957.6";
18	StringTie	exon	54170154	54170390	1000	+	.	gene_id "MSTRG.29957"; transcript_id "MSTRG.29957.6"; exon_number "1";
18	StringTie	exon	54188917	54189090	1000	+	.	gene_id "MSTRG.29957"; transcript_id "MSTRG.29957.6"; exon_number "2";
18	StringTie	exon	54191336	54191478	1000	+	.	gene_id "MSTRG.29957"; transcript_id "MSTRG.29957.6"; exon_number "3";
18	StringTie	exon	54193094	54193193	1000	+	.	gene_id "MSTRG.29957"; transcript_id "MSTRG.29957.6"; exon_number "4";
18	StringTie	exon	54204848	54204953	1000	+	.	gene_id "MSTRG.29957"; transcript_id "MSTRG.29957.6"; exon_number "5";
18	StringTie	transcript	54170167	54205101	1000	+	.	gene_id "MSTRG.29957"; transcript_id "MSTRG.29957.7";
18	StringTie	exon	54170167	54170390	1000	+	.	gene_id "MSTRG.29957"; transcript_id "MSTRG.29957.7"; exon_number "1";
18	StringTie	exon	54183330	54183441	1000	+	.	gene_id "MSTRG.29957"; transcript_id "MSTRG.29957.7"; exon_number "2";
18	StringTie	exon	54188917	54189090	1000	+	.	gene_id "MSTRG.29957"; transcript_id "MSTRG.29957.7"; exon_number "3";
18	StringTie	exon	54191315	54191478	1000	+	.	gene_id "MSTRG.29957"; transcript_id "MSTRG.29957.7"; exon_number "4";
18	StringTie	exon	54193094	54193193	1000	+	.	gene_id "MSTRG.29957"; transcript_id "MSTRG.29957.7"; exon_number "5";
18	StringTie	exon	54204848	54205101	1000	+	.	gene_id "MSTRG.29957"; transcript_id "MSTRG.29957.7"; exon_number "6";
18	StringTie	transcript	54170180	54189777	1000	+	.	gene_id "MSTRG.29957"; transcript_id "MSTRG.29957.8";
18	StringTie	exon	54170180	54170390	1000	+	.	gene_id "MSTRG.29957"; transcript_id "MSTRG.29957.8"; exon_number "1";
18	StringTie	exon	54183330	54183441	1000	+	.	gene_id "MSTRG.29957"; transcript_id "MSTRG.29957.8"; exon_number "2";
18	StringTie	exon	54188917	54189090	1000	+	.	gene_id "MSTRG.29957"; transcript_id "MSTRG.29957.8"; exon_number "3";
18	StringTie	exon	54189710	54189777	1000	+	.	gene_id "MSTRG.29957"; transcript_id "MSTRG.29957.8"; exon_number "4";
18	StringTie	transcript	54170186	54204953	1000	+	.	gene_id "MSTRG.29957"; transcript_id "MSTRG.29957.9";
18	StringTie	exon	54170186	54170390	1000	+	.	gene_id "MSTRG.29957"; transcript_id "MSTRG.29957.9"; exon_number "1";
18	StringTie	exon	54183330	54183441	1000	+	.	gene_id "MSTRG.29957"; transcript_id "MSTRG.29957.9"; exon_number "2";
18	StringTie	exon	54191336	54191478	1000	+	.	gene_id "MSTRG.29957"; transcript_id "MSTRG.29957.9"; exon_number "3";
18	StringTie	exon	54193094	54193193	1000	+	.	gene_id "MSTRG.29957"; transcript_id "MSTRG.29957.9"; exon_number "4";
18	StringTie	exon	54204848	54204953	1000	+	.	gene_id "MSTRG.29957"; transcript_id "MSTRG.29957.9"; exon_number "5";
18	StringTie	transcript	54231930	54232362	1000	+	.	gene_id "MSTRG.29958"; transcript_id "MSTRG.29958.1";
18	StringTie	exon	54231930	54232362	1000	+	.	gene_id "MSTRG.29958"; transcript_id "MSTRG.29958.1"; exon_number "1";
18	StringTie	transcript	54238099	54245326	1000	-	.	gene_id "MSTRG.29959"; transcript_id "MSTRG.29959.1";
18	StringTie	exon	54238099	54238369	1000	-	.	gene_id "MSTRG.29959"; transcript_id "MSTRG.29959.1"; exon_number "1";
18	StringTie	exon	54240366	54240556	1000	-	.	gene_id "MSTRG.29959"; transcript_id "MSTRG.29959.1"; exon_number "2";
18	StringTie	exon	54244995	54245326	1000	-	.	gene_id "MSTRG.29959"; transcript_id "MSTRG.29959.1"; exon_number "3";
18	StringTie	transcript	54238137	54241073	1000	-	.	gene_id "MSTRG.29959"; transcript_id "MSTRG.29959.2";
18	StringTie	exon	54238137	54238369	1000	-	.	gene_id "MSTRG.29959"; transcript_id "MSTRG.29959.2"; exon_number "1";
18	StringTie	exon	54240366	54240556	1000	-	.	gene_id "MSTRG.29959"; transcript_id "MSTRG.29959.2"; exon_number "2";
18	StringTie	exon	54240850	54241073	1000	-	.	gene_id "MSTRG.29959"; transcript_id "MSTRG.29959.2"; exon_number "3";
18	StringTie	transcript	54242070	54245326	1000	-	.	gene_id "MSTRG.29959"; transcript_id "MSTRG.29959.4";
18	StringTie	exon	54242070	54242280	1000	-	.	gene_id "MSTRG.29959"; transcript_id "MSTRG.29959.4"; exon_number "1";
18	StringTie	exon	54244995	54245326	1000	-	.	gene_id "MSTRG.29959"; transcript_id "MSTRG.29959.4"; exon_number "2";
18	StringTie	transcript	54242102	54246373	1000	-	.	gene_id "MSTRG.29959"; transcript_id "MSTRG.29959.5";
18	StringTie	exon	54242102	54242280	1000	-	.	gene_id "MSTRG.29959"; transcript_id "MSTRG.29959.5"; exon_number "1";
18	StringTie	exon	54246270	54246373	1000	-	.	gene_id "MSTRG.29959"; transcript_id "MSTRG.29959.5"; exon_number "2";
18	StringTie	transcript	54242109	54246373	1000	-	.	gene_id "MSTRG.29959"; transcript_id "MSTRG.29959.6";
18	StringTie	exon	54242109	54242280	1000	-	.	gene_id "MSTRG.29959"; transcript_id "MSTRG.29959.6"; exon_number "1";
18	StringTie	exon	54246200	54246373	1000	-	.	gene_id "MSTRG.29959"; transcript_id "MSTRG.29959.6"; exon_number "2";
18	StringTie	transcript	54241098	54241495	1000	+	.	gene_id "MSTRG.29960"; transcript_id "MSTRG.29960.1";
18	StringTie	exon	54241098	54241495	1000	+	.	gene_id "MSTRG.29960"; transcript_id "MSTRG.29960.1"; exon_number "1";
18	StringTie	transcript	54245376	54246373	1000	+	.	gene_id "MSTRG.29961"; transcript_id "MSTRG.29961.1";
18	StringTie	exon	54245376	54246373	1000	+	.	gene_id "MSTRG.29961"; transcript_id "MSTRG.29961.1"; exon_number "1";
18	StringTie	transcript	54251242	54251799	1000	+	.	gene_id "MSTRG.29963"; transcript_id "MSTRG.29963.1";
18	StringTie	exon	54251242	54251799	1000	+	.	gene_id "MSTRG.29963"; transcript_id "MSTRG.29963.1"; exon_number "1";
18	StringTie	transcript	54253417	54254128	1000	-	.	gene_id "MSTRG.29964"; transcript_id "MSTRG.29964.1";
18	StringTie	exon	54253417	54254128	1000	-	.	gene_id "MSTRG.29964"; transcript_id "MSTRG.29964.1"; exon_number "1";
18	StringTie	transcript	54254445	54255077	1000	-	.	gene_id "MSTRG.29965"; transcript_id "MSTRG.29965.1";
18	StringTie	exon	54254445	54255077	1000	-	.	gene_id "MSTRG.29965"; transcript_id "MSTRG.29965.1"; exon_number "1";
18	StringTie	transcript	54269168	54279435	1000	+	.	gene_id "MSTRG.29966"; transcript_id "MSTRG.29966.1";
18	StringTie	exon	54269168	54269284	1000	+	.	gene_id "MSTRG.29966"; transcript_id "MSTRG.29966.1"; exon_number "1";
18	StringTie	exon	54270944	54271017	1000	+	.	gene_id "MSTRG.29966"; transcript_id "MSTRG.29966.1"; exon_number "2";
18	StringTie	exon	54271145	54271249	1000	+	.	gene_id "MSTRG.29966"; transcript_id "MSTRG.29966.1"; exon_number "3";
18	StringTie	exon	54272978	54273073	1000	+	.	gene_id "MSTRG.29966"; transcript_id "MSTRG.29966.1"; exon_number "4";
18	StringTie	exon	54273246	54273494	1000	+	.	gene_id "MSTRG.29966"; transcript_id "MSTRG.29966.1"; exon_number "5";
18	StringTie	exon	54275145	54275228	1000	+	.	gene_id "MSTRG.29966"; transcript_id "MSTRG.29966.1"; exon_number "6";
18	StringTie	exon	54275326	54275499	1000	+	.	gene_id "MSTRG.29966"; transcript_id "MSTRG.29966.1"; exon_number "7";
18	StringTie	exon	54276045	54276226	1000	+	.	gene_id "MSTRG.29966"; transcript_id "MSTRG.29966.1"; exon_number "8";
18	StringTie	exon	54278368	54278414	1000	+	.	gene_id "MSTRG.29966"; transcript_id "MSTRG.29966.1"; exon_number "9";
18	StringTie	exon	54278537	54278669	1000	+	.	gene_id "MSTRG.29966"; transcript_id "MSTRG.29966.1"; exon_number "10";
18	StringTie	exon	54279120	54279210	1000	+	.	gene_id "MSTRG.29966"; transcript_id "MSTRG.29966.1"; exon_number "11";
18	StringTie	exon	54279302	54279435	1000	+	.	gene_id "MSTRG.29966"; transcript_id "MSTRG.29966.1"; exon_number "12";
18	StringTie	transcript	54269169	54275228	1000	+	.	gene_id "MSTRG.29966"; transcript_id "MSTRG.29966.2";
18	StringTie	exon	54269169	54269284	1000	+	.	gene_id "MSTRG.29966"; transcript_id "MSTRG.29966.2"; exon_number "1";
18	StringTie	exon	54270944	54271017	1000	+	.	gene_id "MSTRG.29966"; transcript_id "MSTRG.29966.2"; exon_number "2";
18	StringTie	exon	54271145	54271249	1000	+	.	gene_id "MSTRG.29966"; transcript_id "MSTRG.29966.2"; exon_number "3";
18	StringTie	exon	54272981	54273073	1000	+	.	gene_id "MSTRG.29966"; transcript_id "MSTRG.29966.2"; exon_number "4";
18	StringTie	exon	54273246	54273494	1000	+	.	gene_id "MSTRG.29966"; transcript_id "MSTRG.29966.2"; exon_number "5";
18	StringTie	exon	54275145	54275228	1000	+	.	gene_id "MSTRG.29966"; transcript_id "MSTRG.29966.2"; exon_number "6";
18	StringTie	transcript	54269177	54275228	1000	+	.	gene_id "MSTRG.29966"; transcript_id "MSTRG.29966.3";
18	StringTie	exon	54269177	54269284	1000	+	.	gene_id "MSTRG.29966"; transcript_id "MSTRG.29966.3"; exon_number "1";
18	StringTie	exon	54271145	54271249	1000	+	.	gene_id "MSTRG.29966"; transcript_id "MSTRG.29966.3"; exon_number "2";
18	StringTie	exon	54272978	54273073	1000	+	.	gene_id "MSTRG.29966"; transcript_id "MSTRG.29966.3"; exon_number "3";
18	StringTie	exon	54273246	54273494	1000	+	.	gene_id "MSTRG.29966"; transcript_id "MSTRG.29966.3"; exon_number "4";
18	StringTie	exon	54275145	54275228	1000	+	.	gene_id "MSTRG.29966"; transcript_id "MSTRG.29966.3"; exon_number "5";
18	StringTie	transcript	54269178	54273073	1000	+	.	gene_id "MSTRG.29966"; transcript_id "MSTRG.29966.4";
18	StringTie	exon	54269178	54269284	1000	+	.	gene_id "MSTRG.29966"; transcript_id "MSTRG.29966.4"; exon_number "1";
18	StringTie	exon	54270944	54271017	1000	+	.	gene_id "MSTRG.29966"; transcript_id "MSTRG.29966.4"; exon_number "2";
18	StringTie	exon	54271145	54271296	1000	+	.	gene_id "MSTRG.29966"; transcript_id "MSTRG.29966.4"; exon_number "3";
18	StringTie	exon	54272978	54273073	1000	+	.	gene_id "MSTRG.29966"; transcript_id "MSTRG.29966.4"; exon_number "4";
18	StringTie	transcript	54269178	54275228	1000	+	.	gene_id "MSTRG.29966"; transcript_id "MSTRG.29966.5";
18	StringTie	exon	54269178	54269284	1000	+	.	gene_id "MSTRG.29966"; transcript_id "MSTRG.29966.5"; exon_number "1";
18	StringTie	exon	54270944	54271017	1000	+	.	gene_id "MSTRG.29966"; transcript_id "MSTRG.29966.5"; exon_number "2";
18	StringTie	exon	54271149	54271249	1000	+	.	gene_id "MSTRG.29966"; transcript_id "MSTRG.29966.5"; exon_number "3";
18	StringTie	exon	54272978	54273073	1000	+	.	gene_id "MSTRG.29966"; transcript_id "MSTRG.29966.5"; exon_number "4";
18	StringTie	exon	54273246	54273494	1000	+	.	gene_id "MSTRG.29966"; transcript_id "MSTRG.29966.5"; exon_number "5";
18	StringTie	exon	54275145	54275228	1000	+	.	gene_id "MSTRG.29966"; transcript_id "MSTRG.29966.5"; exon_number "6";
18	StringTie	transcript	54269189	54275228	1000	+	.	gene_id "MSTRG.29966"; transcript_id "MSTRG.29966.6";
18	StringTie	exon	54269189	54269521	1000	+	.	gene_id "MSTRG.29966"; transcript_id "MSTRG.29966.6"; exon_number "1";
18	StringTie	exon	54270944	54271017	1000	+	.	gene_id "MSTRG.29966"; transcript_id "MSTRG.29966.6"; exon_number "2";
18	StringTie	exon	54271145	54271249	1000	+	.	gene_id "MSTRG.29966"; transcript_id "MSTRG.29966.6"; exon_number "3";
18	StringTie	exon	54272978	54273073	1000	+	.	gene_id "MSTRG.29966"; transcript_id "MSTRG.29966.6"; exon_number "4";
18	StringTie	exon	54273246	54273494	1000	+	.	gene_id "MSTRG.29966"; transcript_id "MSTRG.29966.6"; exon_number "5";
18	StringTie	exon	54275145	54275228	1000	+	.	gene_id "MSTRG.29966"; transcript_id "MSTRG.29966.6"; exon_number "6";
18	StringTie	transcript	54269688	54275228	1000	+	.	gene_id "MSTRG.29966"; transcript_id "MSTRG.29966.7";
18	StringTie	exon	54269688	54269870	1000	+	.	gene_id "MSTRG.29966"; transcript_id "MSTRG.29966.7"; exon_number "1";
18	StringTie	exon	54270944	54271017	1000	+	.	gene_id "MSTRG.29966"; transcript_id "MSTRG.29966.7"; exon_number "2";
18	StringTie	exon	54271145	54271249	1000	+	.	gene_id "MSTRG.29966"; transcript_id "MSTRG.29966.7"; exon_number "3";
18	StringTie	exon	54272978	54273073	1000	+	.	gene_id "MSTRG.29966"; transcript_id "MSTRG.29966.7"; exon_number "4";
18	StringTie	exon	54273246	54273494	1000	+	.	gene_id "MSTRG.29966"; transcript_id "MSTRG.29966.7"; exon_number "5";
18	StringTie	exon	54275145	54275228	1000	+	.	gene_id "MSTRG.29966"; transcript_id "MSTRG.29966.7"; exon_number "6";
18	StringTie	transcript	54269688	54275228	1000	+	.	gene_id "MSTRG.29966"; transcript_id "MSTRG.29966.8";
18	StringTie	exon	54269688	54269870	1000	+	.	gene_id "MSTRG.29966"; transcript_id "MSTRG.29966.8"; exon_number "1";
18	StringTie	exon	54271145	54271249	1000	+	.	gene_id "MSTRG.29966"; transcript_id "MSTRG.29966.8"; exon_number "2";
18	StringTie	exon	54272978	54273073	1000	+	.	gene_id "MSTRG.29966"; transcript_id "MSTRG.29966.8"; exon_number "3";
18	StringTie	exon	54273246	54273494	1000	+	.	gene_id "MSTRG.29966"; transcript_id "MSTRG.29966.8"; exon_number "4";
18	StringTie	exon	54275145	54275228	1000	+	.	gene_id "MSTRG.29966"; transcript_id "MSTRG.29966.8"; exon_number "5";
18	StringTie	transcript	54270058	54275228	1000	+	.	gene_id "MSTRG.29966"; transcript_id "MSTRG.29966.9";
18	StringTie	exon	54270058	54270279	1000	+	.	gene_id "MSTRG.29966"; transcript_id "MSTRG.29966.9"; exon_number "1";
18	StringTie	exon	54270944	54271017	1000	+	.	gene_id "MSTRG.29966"; transcript_id "MSTRG.29966.9"; exon_number "2";
18	StringTie	exon	54271145	54271249	1000	+	.	gene_id "MSTRG.29966"; transcript_id "MSTRG.29966.9"; exon_number "3";
18	StringTie	exon	54272978	54273073	1000	+	.	gene_id "MSTRG.29966"; transcript_id "MSTRG.29966.9"; exon_number "4";
18	StringTie	exon	54273246	54273494	1000	+	.	gene_id "MSTRG.29966"; transcript_id "MSTRG.29966.9"; exon_number "5";
18	StringTie	exon	54275145	54275228	1000	+	.	gene_id "MSTRG.29966"; transcript_id "MSTRG.29966.9"; exon_number "6";
18	StringTie	transcript	54270059	54275228	1000	+	.	gene_id "MSTRG.29966"; transcript_id "MSTRG.29966.10";
18	StringTie	exon	54270059	54270222	1000	+	.	gene_id "MSTRG.29966"; transcript_id "MSTRG.29966.10"; exon_number "1";
18	StringTie	exon	54270944	54271017	1000	+	.	gene_id "MSTRG.29966"; transcript_id "MSTRG.29966.10"; exon_number "2";
18	StringTie	exon	54271145	54271249	1000	+	.	gene_id "MSTRG.29966"; transcript_id "MSTRG.29966.10"; exon_number "3";
18	StringTie	exon	54272978	54273073	1000	+	.	gene_id "MSTRG.29966"; transcript_id "MSTRG.29966.10"; exon_number "4";
18	StringTie	exon	54273246	54273494	1000	+	.	gene_id "MSTRG.29966"; transcript_id "MSTRG.29966.10"; exon_number "5";
18	StringTie	exon	54275145	54275228	1000	+	.	gene_id "MSTRG.29966"; transcript_id "MSTRG.29966.10"; exon_number "6";
18	StringTie	transcript	54270059	54275228	1000	+	.	gene_id "MSTRG.29966"; transcript_id "MSTRG.29966.11";
18	StringTie	exon	54270059	54270279	1000	+	.	gene_id "MSTRG.29966"; transcript_id "MSTRG.29966.11"; exon_number "1";
18	StringTie	exon	54270944	54271017	1000	+	.	gene_id "MSTRG.29966"; transcript_id "MSTRG.29966.11"; exon_number "2";
18	StringTie	exon	54271145	54271249	1000	+	.	gene_id "MSTRG.29966"; transcript_id "MSTRG.29966.11"; exon_number "3";
18	StringTie	exon	54272978	54273113	1000	+	.	gene_id "MSTRG.29966"; transcript_id "MSTRG.29966.11"; exon_number "4";
18	StringTie	exon	54273246	54273494	1000	+	.	gene_id "MSTRG.29966"; transcript_id "MSTRG.29966.11"; exon_number "5";
18	StringTie	exon	54275145	54275228	1000	+	.	gene_id "MSTRG.29966"; transcript_id "MSTRG.29966.11"; exon_number "6";
18	StringTie	transcript	54270061	54275228	1000	+	.	gene_id "MSTRG.29966"; transcript_id "MSTRG.29966.12";
18	StringTie	exon	54270061	54270128	1000	+	.	gene_id "MSTRG.29966"; transcript_id "MSTRG.29966.12"; exon_number "1";
18	StringTie	exon	54270944	54271017	1000	+	.	gene_id "MSTRG.29966"; transcript_id "MSTRG.29966.12"; exon_number "2";
18	StringTie	exon	54271145	54271249	1000	+	.	gene_id "MSTRG.29966"; transcript_id "MSTRG.29966.12"; exon_number "3";
18	StringTie	exon	54272978	54273073	1000	+	.	gene_id "MSTRG.29966"; transcript_id "MSTRG.29966.12"; exon_number "4";
18	StringTie	exon	54273246	54273494	1000	+	.	gene_id "MSTRG.29966"; transcript_id "MSTRG.29966.12"; exon_number "5";
18	StringTie	exon	54275145	54275228	1000	+	.	gene_id "MSTRG.29966"; transcript_id "MSTRG.29966.12"; exon_number "6";
18	StringTie	transcript	54270063	54275228	1000	+	.	gene_id "MSTRG.29966"; transcript_id "MSTRG.29966.13";
18	StringTie	exon	54270063	54270222	1000	+	.	gene_id "MSTRG.29966"; transcript_id "MSTRG.29966.13"; exon_number "1";
18	StringTie	exon	54270944	54271017	1000	+	.	gene_id "MSTRG.29966"; transcript_id "MSTRG.29966.13"; exon_number "2";
18	StringTie	exon	54271145	54271249	1000	+	.	gene_id "MSTRG.29966"; transcript_id "MSTRG.29966.13"; exon_number "3";
18	StringTie	exon	54272978	54273113	1000	+	.	gene_id "MSTRG.29966"; transcript_id "MSTRG.29966.13"; exon_number "4";
18	StringTie	exon	54273246	54273494	1000	+	.	gene_id "MSTRG.29966"; transcript_id "MSTRG.29966.13"; exon_number "5";
18	StringTie	exon	54275145	54275228	1000	+	.	gene_id "MSTRG.29966"; transcript_id "MSTRG.29966.13"; exon_number "6";
18	StringTie	transcript	54270069	54273073	1000	+	.	gene_id "MSTRG.29966"; transcript_id "MSTRG.29966.14";
18	StringTie	exon	54270069	54270279	1000	+	.	gene_id "MSTRG.29966"; transcript_id "MSTRG.29966.14"; exon_number "1";
18	StringTie	exon	54270944	54271017	1000	+	.	gene_id "MSTRG.29966"; transcript_id "MSTRG.29966.14"; exon_number "2";
18	StringTie	exon	54271145	54271296	1000	+	.	gene_id "MSTRG.29966"; transcript_id "MSTRG.29966.14"; exon_number "3";
18	StringTie	exon	54272978	54273073	1000	+	.	gene_id "MSTRG.29966"; transcript_id "MSTRG.29966.14"; exon_number "4";
18	StringTie	transcript	54275447	54276208	1000	+	.	gene_id "MSTRG.29966"; transcript_id "MSTRG.29966.15";
18	StringTie	exon	54275447	54275469	1000	+	.	gene_id "MSTRG.29966"; transcript_id "MSTRG.29966.15"; exon_number "1";
18	StringTie	exon	54276045	54276208	1000	+	.	gene_id "MSTRG.29966"; transcript_id "MSTRG.29966.15"; exon_number "2";
18	StringTie	transcript	54280354	54282422	1000	+	.	gene_id "MSTRG.29968"; transcript_id "MSTRG.29968.1";
18	StringTie	exon	54280354	54280389	1000	+	.	gene_id "MSTRG.29968"; transcript_id "MSTRG.29968.1"; exon_number "1";
18	StringTie	exon	54281140	54281189	1000	+	.	gene_id "MSTRG.29968"; transcript_id "MSTRG.29968.1"; exon_number "2";
18	StringTie	exon	54281755	54282422	1000	+	.	gene_id "MSTRG.29968"; transcript_id "MSTRG.29968.1"; exon_number "3";
18	StringTie	transcript	54282841	54283685	1000	+	.	gene_id "MSTRG.29969"; transcript_id "MSTRG.29969.1";
18	StringTie	exon	54282841	54283685	1000	+	.	gene_id "MSTRG.29969"; transcript_id "MSTRG.29969.1"; exon_number "1";
18	StringTie	transcript	54286683	54287092	1000	-	.	gene_id "MSTRG.29970"; transcript_id "MSTRG.29970.1";
18	StringTie	exon	54286683	54287092	1000	-	.	gene_id "MSTRG.29970"; transcript_id "MSTRG.29970.1"; exon_number "1";
18	StringTie	transcript	54313943	54327481	1000	+	.	gene_id "MSTRG.29971"; transcript_id "MSTRG.29971.1";
18	StringTie	exon	54313943	54314082	1000	+	.	gene_id "MSTRG.29971"; transcript_id "MSTRG.29971.1"; exon_number "1";
18	StringTie	exon	54326171	54327481	1000	+	.	gene_id "MSTRG.29971"; transcript_id "MSTRG.29971.1"; exon_number "2";
18	StringTie	transcript	54313945	54327481	1000	+	.	gene_id "MSTRG.29971"; transcript_id "MSTRG.29971.2";
18	StringTie	exon	54313945	54314082	1000	+	.	gene_id "MSTRG.29971"; transcript_id "MSTRG.29971.2"; exon_number "1";
18	StringTie	exon	54326699	54327481	1000	+	.	gene_id "MSTRG.29971"; transcript_id "MSTRG.29971.2"; exon_number "2";
18	StringTie	transcript	54313970	54341542	1000	+	.	gene_id "MSTRG.29971"; transcript_id "MSTRG.29971.3";
18	StringTie	exon	54313970	54314082	1000	+	.	gene_id "MSTRG.29971"; transcript_id "MSTRG.29971.3"; exon_number "1";
18	StringTie	exon	54335989	54336193	1000	+	.	gene_id "MSTRG.29971"; transcript_id "MSTRG.29971.3"; exon_number "2";
18	StringTie	exon	54339972	54340187	1000	+	.	gene_id "MSTRG.29971"; transcript_id "MSTRG.29971.3"; exon_number "3";
18	StringTie	exon	54340875	54341542	1000	+	.	gene_id "MSTRG.29971"; transcript_id "MSTRG.29971.3"; exon_number "4";
18	StringTie	transcript	54313970	54326912	1000	+	.	gene_id "MSTRG.29971"; transcript_id "MSTRG.29971.4";
18	StringTie	exon	54313970	54314082	1000	+	.	gene_id "MSTRG.29971"; transcript_id "MSTRG.29971.4"; exon_number "1";
18	StringTie	exon	54315504	54315654	1000	+	.	gene_id "MSTRG.29971"; transcript_id "MSTRG.29971.4"; exon_number "2";
18	StringTie	exon	54326171	54326912	1000	+	.	gene_id "MSTRG.29971"; transcript_id "MSTRG.29971.4"; exon_number "3";
18	StringTie	transcript	54337108	54341542	1000	+	.	gene_id "MSTRG.29971"; transcript_id "MSTRG.29971.6";
18	StringTie	exon	54337108	54337224	1000	+	.	gene_id "MSTRG.29971"; transcript_id "MSTRG.29971.6"; exon_number "1";
18	StringTie	exon	54339972	54340187	1000	+	.	gene_id "MSTRG.29971"; transcript_id "MSTRG.29971.6"; exon_number "2";
18	StringTie	exon	54340875	54341542	1000	+	.	gene_id "MSTRG.29971"; transcript_id "MSTRG.29971.6"; exon_number "3";
18	StringTie	transcript	54337733	54341542	1000	+	.	gene_id "MSTRG.29971"; transcript_id "MSTRG.29971.7";
18	StringTie	exon	54337733	54338089	1000	+	.	gene_id "MSTRG.29971"; transcript_id "MSTRG.29971.7"; exon_number "1";
18	StringTie	exon	54339972	54340187	1000	+	.	gene_id "MSTRG.29971"; transcript_id "MSTRG.29971.7"; exon_number "2";
18	StringTie	exon	54340875	54341542	1000	+	.	gene_id "MSTRG.29971"; transcript_id "MSTRG.29971.7"; exon_number "3";
18	StringTie	transcript	54344290	54351481	1000	+	.	gene_id "MSTRG.29972"; transcript_id "MSTRG.29972.1";
18	StringTie	exon	54344290	54344410	1000	+	.	gene_id "MSTRG.29972"; transcript_id "MSTRG.29972.1"; exon_number "1";
18	StringTie	exon	54347362	54348354	1000	+	.	gene_id "MSTRG.29972"; transcript_id "MSTRG.29972.1"; exon_number "2";
18	StringTie	exon	54349322	54349633	1000	+	.	gene_id "MSTRG.29972"; transcript_id "MSTRG.29972.1"; exon_number "3";
18	StringTie	exon	54351292	54351481	1000	+	.	gene_id "MSTRG.29972"; transcript_id "MSTRG.29972.1"; exon_number "4";
18	StringTie	transcript	54344298	54348164	1000	+	.	gene_id "MSTRG.29972"; transcript_id "MSTRG.29972.2";
18	StringTie	exon	54344298	54344410	1000	+	.	gene_id "MSTRG.29972"; transcript_id "MSTRG.29972.2"; exon_number "1";
18	StringTie	exon	54346032	54346078	1000	+	.	gene_id "MSTRG.29972"; transcript_id "MSTRG.29972.2"; exon_number "2";
18	StringTie	exon	54347362	54348164	1000	+	.	gene_id "MSTRG.29972"; transcript_id "MSTRG.29972.2"; exon_number "3";
18	StringTie	transcript	54386534	54390200	1000	-	.	gene_id "MSTRG.29973"; transcript_id "MSTRG.29973.1";
18	StringTie	exon	54386534	54386610	1000	-	.	gene_id "MSTRG.29973"; transcript_id "MSTRG.29973.1"; exon_number "1";
18	StringTie	exon	54387704	54387773	1000	-	.	gene_id "MSTRG.29973"; transcript_id "MSTRG.29973.1"; exon_number "2";
18	StringTie	exon	54388343	54388426	1000	-	.	gene_id "MSTRG.29973"; transcript_id "MSTRG.29973.1"; exon_number "3";
18	StringTie	exon	54388524	54388582	1000	-	.	gene_id "MSTRG.29973"; transcript_id "MSTRG.29973.1"; exon_number "4";
18	StringTie	exon	54388812	54388888	1000	-	.	gene_id "MSTRG.29973"; transcript_id "MSTRG.29973.1"; exon_number "5";
18	StringTie	exon	54389822	54389970	1000	-	.	gene_id "MSTRG.29973"; transcript_id "MSTRG.29973.1"; exon_number "6";
18	StringTie	exon	54390158	54390200	1000	-	.	gene_id "MSTRG.29973"; transcript_id "MSTRG.29973.1"; exon_number "7";
18	StringTie	transcript	54393125	54393869	1000	-	.	gene_id "MSTRG.29974"; transcript_id "MSTRG.29974.1";
18	StringTie	exon	54393125	54393195	1000	-	.	gene_id "MSTRG.29974"; transcript_id "MSTRG.29974.1"; exon_number "1";
18	StringTie	exon	54393427	54393869	1000	-	.	gene_id "MSTRG.29974"; transcript_id "MSTRG.29974.1"; exon_number "2";
18	StringTie	transcript	54397470	54398395	1000	-	.	gene_id "MSTRG.29975"; transcript_id "MSTRG.29975.1";
18	StringTie	exon	54397470	54397583	1000	-	.	gene_id "MSTRG.29975"; transcript_id "MSTRG.29975.1"; exon_number "1";
18	StringTie	exon	54398282	54398395	1000	-	.	gene_id "MSTRG.29975"; transcript_id "MSTRG.29975.1"; exon_number "2";
18	StringTie	transcript	54406635	54406985	1000	-	.	gene_id "MSTRG.29976"; transcript_id "MSTRG.29976.1";
18	StringTie	exon	54406635	54406985	1000	-	.	gene_id "MSTRG.29976"; transcript_id "MSTRG.29976.1"; exon_number "1";
18	StringTie	transcript	54410565	54411149	1000	-	.	gene_id "MSTRG.29977"; transcript_id "MSTRG.29977.1";
18	StringTie	exon	54410565	54411149	1000	-	.	gene_id "MSTRG.29977"; transcript_id "MSTRG.29977.1"; exon_number "1";
18	StringTie	transcript	54411577	54412228	1000	-	.	gene_id "MSTRG.29978"; transcript_id "MSTRG.29978.1";
18	StringTie	exon	54411577	54412228	1000	-	.	gene_id "MSTRG.29978"; transcript_id "MSTRG.29978.1"; exon_number "1";
18	StringTie	transcript	54413071	54413605	1000	-	.	gene_id "MSTRG.29979"; transcript_id "MSTRG.29979.1";
18	StringTie	exon	54413071	54413605	1000	-	.	gene_id "MSTRG.29979"; transcript_id "MSTRG.29979.1"; exon_number "1";
18	StringTie	transcript	54436484	54446261	1000	-	.	gene_id "MSTRG.29983"; transcript_id "MSTRG.29983.1";
18	StringTie	exon	54436484	54436648	1000	-	.	gene_id "MSTRG.29983"; transcript_id "MSTRG.29983.1"; exon_number "1";
18	StringTie	exon	54441008	54441700	1000	-	.	gene_id "MSTRG.29983"; transcript_id "MSTRG.29983.1"; exon_number "2";
18	StringTie	exon	54446064	54446261	1000	-	.	gene_id "MSTRG.29983"; transcript_id "MSTRG.29983.1"; exon_number "3";
18	StringTie	transcript	54436612	54437688	1000	-	.	gene_id "MSTRG.29983"; transcript_id "MSTRG.29983.2";
18	StringTie	exon	54436612	54436648	1000	-	.	gene_id "MSTRG.29983"; transcript_id "MSTRG.29983.2"; exon_number "1";
18	StringTie	exon	54437576	54437688	1000	-	.	gene_id "MSTRG.29983"; transcript_id "MSTRG.29983.2"; exon_number "2";
18	StringTie	transcript	54441208	54446261	1000	-	.	gene_id "MSTRG.29983"; transcript_id "MSTRG.29983.3";
18	StringTie	exon	54441208	54441264	1000	-	.	gene_id "MSTRG.29983"; transcript_id "MSTRG.29983.3"; exon_number "1";
18	StringTie	exon	54446064	54446261	1000	-	.	gene_id "MSTRG.29983"; transcript_id "MSTRG.29983.3"; exon_number "2";
18	StringTie	transcript	54441265	54447482	1000	-	.	gene_id "MSTRG.29983"; transcript_id "MSTRG.29983.4";
18	StringTie	exon	54441265	54441700	1000	-	.	gene_id "MSTRG.29983"; transcript_id "MSTRG.29983.4"; exon_number "1";
18	StringTie	exon	54447164	54447482	1000	-	.	gene_id "MSTRG.29983"; transcript_id "MSTRG.29983.4"; exon_number "2";
18	StringTie	transcript	54442385	54446261	1000	-	.	gene_id "MSTRG.29983"; transcript_id "MSTRG.29983.5";
18	StringTie	exon	54442385	54442638	1000	-	.	gene_id "MSTRG.29983"; transcript_id "MSTRG.29983.5"; exon_number "1";
18	StringTie	exon	54446064	54446261	1000	-	.	gene_id "MSTRG.29983"; transcript_id "MSTRG.29983.5"; exon_number "2";
18	StringTie	transcript	54444847	54445155	1000	+	.	gene_id "MSTRG.29984"; transcript_id "MSTRG.29984.1";
18	StringTie	exon	54444847	54445155	1000	+	.	gene_id "MSTRG.29984"; transcript_id "MSTRG.29984.1"; exon_number "1";
18	StringTie	transcript	54445377	54447253	1000	+	.	gene_id "MSTRG.29985"; transcript_id "MSTRG.29985.1";
18	StringTie	exon	54445377	54445622	1000	+	.	gene_id "MSTRG.29985"; transcript_id "MSTRG.29985.1"; exon_number "1";
18	StringTie	exon	54447219	54447253	1000	+	.	gene_id "MSTRG.29985"; transcript_id "MSTRG.29985.1"; exon_number "2";
18	StringTie	transcript	54454261	54457868	1000	-	.	gene_id "MSTRG.29989"; transcript_id "MSTRG.29989.1";
18	StringTie	exon	54454261	54454338	1000	-	.	gene_id "MSTRG.29989"; transcript_id "MSTRG.29989.1"; exon_number "1";
18	StringTie	exon	54454558	54454667	1000	-	.	gene_id "MSTRG.29989"; transcript_id "MSTRG.29989.1"; exon_number "2";
18	StringTie	exon	54454888	54454961	1000	-	.	gene_id "MSTRG.29989"; transcript_id "MSTRG.29989.1"; exon_number "3";
18	StringTie	exon	54455089	54455164	1000	-	.	gene_id "MSTRG.29989"; transcript_id "MSTRG.29989.1"; exon_number "4";
18	StringTie	exon	54456707	54456761	1000	-	.	gene_id "MSTRG.29989"; transcript_id "MSTRG.29989.1"; exon_number "5";
18	StringTie	exon	54456853	54456937	1000	-	.	gene_id "MSTRG.29989"; transcript_id "MSTRG.29989.1"; exon_number "6";
18	StringTie	exon	54457042	54457124	1000	-	.	gene_id "MSTRG.29989"; transcript_id "MSTRG.29989.1"; exon_number "7";
18	StringTie	exon	54457499	54457868	1000	-	.	gene_id "MSTRG.29989"; transcript_id "MSTRG.29989.1"; exon_number "8";
18	StringTie	transcript	54461788	54487465	1000	-	.	gene_id "MSTRG.29991"; transcript_id "MSTRG.29991.1";
18	StringTie	exon	54461788	54462265	1000	-	.	gene_id "MSTRG.29991"; transcript_id "MSTRG.29991.1"; exon_number "1";
18	StringTie	exon	54463289	54463339	1000	-	.	gene_id "MSTRG.29991"; transcript_id "MSTRG.29991.1"; exon_number "2";
18	StringTie	exon	54463756	54463824	1000	-	.	gene_id "MSTRG.29991"; transcript_id "MSTRG.29991.1"; exon_number "3";
18	StringTie	exon	54465179	54465283	1000	-	.	gene_id "MSTRG.29991"; transcript_id "MSTRG.29991.1"; exon_number "4";
18	StringTie	exon	54466077	54466161	1000	-	.	gene_id "MSTRG.29991"; transcript_id "MSTRG.29991.1"; exon_number "5";
18	StringTie	exon	54466252	54466307	1000	-	.	gene_id "MSTRG.29991"; transcript_id "MSTRG.29991.1"; exon_number "6";
18	StringTie	exon	54466468	54466545	1000	-	.	gene_id "MSTRG.29991"; transcript_id "MSTRG.29991.1"; exon_number "7";
18	StringTie	exon	54467726	54467772	1000	-	.	gene_id "MSTRG.29991"; transcript_id "MSTRG.29991.1"; exon_number "8";
18	StringTie	exon	54472191	54472307	1000	-	.	gene_id "MSTRG.29991"; transcript_id "MSTRG.29991.1"; exon_number "9";
18	StringTie	exon	54475700	54475779	1000	-	.	gene_id "MSTRG.29991"; transcript_id "MSTRG.29991.1"; exon_number "10";
18	StringTie	exon	54487202	54487465	1000	-	.	gene_id "MSTRG.29991"; transcript_id "MSTRG.29991.1"; exon_number "11";
18	StringTie	transcript	54465991	54487465	1000	-	.	gene_id "MSTRG.29991"; transcript_id "MSTRG.29991.2";
18	StringTie	exon	54465991	54466161	1000	-	.	gene_id "MSTRG.29991"; transcript_id "MSTRG.29991.2"; exon_number "1";
18	StringTie	exon	54466252	54466307	1000	-	.	gene_id "MSTRG.29991"; transcript_id "MSTRG.29991.2"; exon_number "2";
18	StringTie	exon	54466468	54466545	1000	-	.	gene_id "MSTRG.29991"; transcript_id "MSTRG.29991.2"; exon_number "3";
18	StringTie	exon	54467726	54467772	1000	-	.	gene_id "MSTRG.29991"; transcript_id "MSTRG.29991.2"; exon_number "4";
18	StringTie	exon	54472191	54472307	1000	-	.	gene_id "MSTRG.29991"; transcript_id "MSTRG.29991.2"; exon_number "5";
18	StringTie	exon	54475700	54475779	1000	-	.	gene_id "MSTRG.29991"; transcript_id "MSTRG.29991.2"; exon_number "6";
18	StringTie	exon	54483187	54483382	1000	-	.	gene_id "MSTRG.29991"; transcript_id "MSTRG.29991.2"; exon_number "7";
18	StringTie	exon	54487202	54487465	1000	-	.	gene_id "MSTRG.29991"; transcript_id "MSTRG.29991.2"; exon_number "8";
18	StringTie	transcript	54466467	54487465	1000	-	.	gene_id "MSTRG.29991"; transcript_id "MSTRG.29991.3";
18	StringTie	exon	54466467	54466545	1000	-	.	gene_id "MSTRG.29991"; transcript_id "MSTRG.29991.3"; exon_number "1";
18	StringTie	exon	54467726	54467772	1000	-	.	gene_id "MSTRG.29991"; transcript_id "MSTRG.29991.3"; exon_number "2";
18	StringTie	exon	54472191	54472307	1000	-	.	gene_id "MSTRG.29991"; transcript_id "MSTRG.29991.3"; exon_number "3";
18	StringTie	exon	54475700	54475777	1000	-	.	gene_id "MSTRG.29991"; transcript_id "MSTRG.29991.3"; exon_number "4";
18	StringTie	exon	54487202	54487465	1000	-	.	gene_id "MSTRG.29991"; transcript_id "MSTRG.29991.3"; exon_number "5";
18	StringTie	transcript	54470943	54487465	1000	-	.	gene_id "MSTRG.29991"; transcript_id "MSTRG.29991.4";
18	StringTie	exon	54470943	54470994	1000	-	.	gene_id "MSTRG.29991"; transcript_id "MSTRG.29991.4"; exon_number "1";
18	StringTie	exon	54472191	54472307	1000	-	.	gene_id "MSTRG.29991"; transcript_id "MSTRG.29991.4"; exon_number "2";
18	StringTie	exon	54475700	54475779	1000	-	.	gene_id "MSTRG.29991"; transcript_id "MSTRG.29991.4"; exon_number "3";
18	StringTie	exon	54487202	54487465	1000	-	.	gene_id "MSTRG.29991"; transcript_id "MSTRG.29991.4"; exon_number "4";
18	StringTie	transcript	54472037	54487465	1000	-	.	gene_id "MSTRG.29991"; transcript_id "MSTRG.29991.5";
18	StringTie	exon	54472037	54472329	1000	-	.	gene_id "MSTRG.29991"; transcript_id "MSTRG.29991.5"; exon_number "1";
18	StringTie	exon	54475700	54475779	1000	-	.	gene_id "MSTRG.29991"; transcript_id "MSTRG.29991.5"; exon_number "2";
18	StringTie	exon	54487202	54487465	1000	-	.	gene_id "MSTRG.29991"; transcript_id "MSTRG.29991.5"; exon_number "3";
18	StringTie	transcript	54475011	54487465	1000	-	.	gene_id "MSTRG.29991"; transcript_id "MSTRG.29991.6";
18	StringTie	exon	54475011	54475041	1000	-	.	gene_id "MSTRG.29991"; transcript_id "MSTRG.29991.6"; exon_number "1";
18	StringTie	exon	54475700	54475779	1000	-	.	gene_id "MSTRG.29991"; transcript_id "MSTRG.29991.6"; exon_number "2";
18	StringTie	exon	54487202	54487465	1000	-	.	gene_id "MSTRG.29991"; transcript_id "MSTRG.29991.6"; exon_number "3";
18	StringTie	transcript	54508635	54519849	1000	-	.	gene_id "MSTRG.29993"; transcript_id "MSTRG.29993.1";
18	StringTie	exon	54508635	54508821	1000	-	.	gene_id "MSTRG.29993"; transcript_id "MSTRG.29993.1"; exon_number "1";
18	StringTie	exon	54518641	54518794	1000	-	.	gene_id "MSTRG.29993"; transcript_id "MSTRG.29993.1"; exon_number "2";
18	StringTie	exon	54519814	54519849	1000	-	.	gene_id "MSTRG.29993"; transcript_id "MSTRG.29993.1"; exon_number "3";
18	StringTie	transcript	54519270	54519849	1000	-	.	gene_id "MSTRG.29993"; transcript_id "MSTRG.29993.3";
18	StringTie	exon	54519270	54519686	1000	-	.	gene_id "MSTRG.29993"; transcript_id "MSTRG.29993.3"; exon_number "1";
18	StringTie	exon	54519814	54519849	1000	-	.	gene_id "MSTRG.29993"; transcript_id "MSTRG.29993.3"; exon_number "2";
18	StringTie	transcript	54541812	54542637	1000	-	.	gene_id "MSTRG.29994"; transcript_id "MSTRG.29994.1";
18	StringTie	exon	54541812	54542637	1000	-	.	gene_id "MSTRG.29994"; transcript_id "MSTRG.29994.1"; exon_number "1";
18	StringTie	transcript	54543348	54544091	1000	-	.	gene_id "MSTRG.29997"; transcript_id "MSTRG.29997.1";
18	StringTie	exon	54543348	54544091	1000	-	.	gene_id "MSTRG.29997"; transcript_id "MSTRG.29997.1"; exon_number "1";
18	StringTie	transcript	54544352	54545006	1000	+	.	gene_id "MSTRG.29998"; transcript_id "MSTRG.29998.1";
18	StringTie	exon	54544352	54545006	1000	+	.	gene_id "MSTRG.29998"; transcript_id "MSTRG.29998.1"; exon_number "1";
18	StringTie	transcript	54547587	54548486	1000	-	.	gene_id "MSTRG.29999"; transcript_id "MSTRG.29999.1";
18	StringTie	exon	54547587	54548486	1000	-	.	gene_id "MSTRG.29999"; transcript_id "MSTRG.29999.1"; exon_number "1";
18	StringTie	transcript	54547860	54605683	1000	+	.	gene_id "MSTRG.30000"; transcript_id "MSTRG.30000.1";
18	StringTie	exon	54547860	54548000	1000	+	.	gene_id "MSTRG.30000"; transcript_id "MSTRG.30000.1"; exon_number "1";
18	StringTie	exon	54599152	54599252	1000	+	.	gene_id "MSTRG.30000"; transcript_id "MSTRG.30000.1"; exon_number "2";
18	StringTie	exon	54601121	54601166	1000	+	.	gene_id "MSTRG.30000"; transcript_id "MSTRG.30000.1"; exon_number "3";
18	StringTie	exon	54601264	54601306	1000	+	.	gene_id "MSTRG.30000"; transcript_id "MSTRG.30000.1"; exon_number "4";
18	StringTie	exon	54603432	54603497	1000	+	.	gene_id "MSTRG.30000"; transcript_id "MSTRG.30000.1"; exon_number "5";
18	StringTie	exon	54605407	54605683	1000	+	.	gene_id "MSTRG.30000"; transcript_id "MSTRG.30000.1"; exon_number "6";
18	StringTie	transcript	54547860	54605683	1000	+	.	gene_id "MSTRG.30000"; transcript_id "MSTRG.30000.2";
18	StringTie	exon	54547860	54548000	1000	+	.	gene_id "MSTRG.30000"; transcript_id "MSTRG.30000.2"; exon_number "1";
18	StringTie	exon	54587432	54587536	1000	+	.	gene_id "MSTRG.30000"; transcript_id "MSTRG.30000.2"; exon_number "2";
18	StringTie	exon	54599152	54599252	1000	+	.	gene_id "MSTRG.30000"; transcript_id "MSTRG.30000.2"; exon_number "3";
18	StringTie	exon	54601121	54601166	1000	+	.	gene_id "MSTRG.30000"; transcript_id "MSTRG.30000.2"; exon_number "4";
18	StringTie	exon	54601264	54601306	1000	+	.	gene_id "MSTRG.30000"; transcript_id "MSTRG.30000.2"; exon_number "5";
18	StringTie	exon	54603432	54603497	1000	+	.	gene_id "MSTRG.30000"; transcript_id "MSTRG.30000.2"; exon_number "6";
18	StringTie	exon	54605407	54605683	1000	+	.	gene_id "MSTRG.30000"; transcript_id "MSTRG.30000.2"; exon_number "7";
18	StringTie	transcript	54548677	54606007	1000	+	.	gene_id "MSTRG.30000"; transcript_id "MSTRG.30000.3";
18	StringTie	exon	54548677	54548843	1000	+	.	gene_id "MSTRG.30000"; transcript_id "MSTRG.30000.3"; exon_number "1";
18	StringTie	exon	54587432	54587536	1000	+	.	gene_id "MSTRG.30000"; transcript_id "MSTRG.30000.3"; exon_number "2";
18	StringTie	exon	54599152	54599252	1000	+	.	gene_id "MSTRG.30000"; transcript_id "MSTRG.30000.3"; exon_number "3";
18	StringTie	exon	54601121	54601166	1000	+	.	gene_id "MSTRG.30000"; transcript_id "MSTRG.30000.3"; exon_number "4";
18	StringTie	exon	54601264	54601306	1000	+	.	gene_id "MSTRG.30000"; transcript_id "MSTRG.30000.3"; exon_number "5";
18	StringTie	exon	54603432	54603497	1000	+	.	gene_id "MSTRG.30000"; transcript_id "MSTRG.30000.3"; exon_number "6";
18	StringTie	exon	54605407	54606007	1000	+	.	gene_id "MSTRG.30000"; transcript_id "MSTRG.30000.3"; exon_number "7";
18	StringTie	transcript	54548679	54605858	1000	+	.	gene_id "MSTRG.30000"; transcript_id "MSTRG.30000.4";
18	StringTie	exon	54548679	54548843	1000	+	.	gene_id "MSTRG.30000"; transcript_id "MSTRG.30000.4"; exon_number "1";
18	StringTie	exon	54599152	54599252	1000	+	.	gene_id "MSTRG.30000"; transcript_id "MSTRG.30000.4"; exon_number "2";
18	StringTie	exon	54601121	54601166	1000	+	.	gene_id "MSTRG.30000"; transcript_id "MSTRG.30000.4"; exon_number "3";
18	StringTie	exon	54601264	54601306	1000	+	.	gene_id "MSTRG.30000"; transcript_id "MSTRG.30000.4"; exon_number "4";
18	StringTie	exon	54603432	54603497	1000	+	.	gene_id "MSTRG.30000"; transcript_id "MSTRG.30000.4"; exon_number "5";
18	StringTie	exon	54605407	54605858	1000	+	.	gene_id "MSTRG.30000"; transcript_id "MSTRG.30000.4"; exon_number "6";
18	StringTie	transcript	54548679	54606007	1000	+	.	gene_id "MSTRG.30000"; transcript_id "MSTRG.30000.5";
18	StringTie	exon	54548679	54548843	1000	+	.	gene_id "MSTRG.30000"; transcript_id "MSTRG.30000.5"; exon_number "1";
18	StringTie	exon	54566937	54567029	1000	+	.	gene_id "MSTRG.30000"; transcript_id "MSTRG.30000.5"; exon_number "2";
18	StringTie	exon	54587432	54587536	1000	+	.	gene_id "MSTRG.30000"; transcript_id "MSTRG.30000.5"; exon_number "3";
18	StringTie	exon	54599152	54599252	1000	+	.	gene_id "MSTRG.30000"; transcript_id "MSTRG.30000.5"; exon_number "4";
18	StringTie	exon	54601121	54601166	1000	+	.	gene_id "MSTRG.30000"; transcript_id "MSTRG.30000.5"; exon_number "5";
18	StringTie	exon	54601264	54601306	1000	+	.	gene_id "MSTRG.30000"; transcript_id "MSTRG.30000.5"; exon_number "6";
18	StringTie	exon	54603432	54603497	1000	+	.	gene_id "MSTRG.30000"; transcript_id "MSTRG.30000.5"; exon_number "7";
18	StringTie	exon	54605407	54606007	1000	+	.	gene_id "MSTRG.30000"; transcript_id "MSTRG.30000.5"; exon_number "8";
18	StringTie	transcript	54548679	54605683	1000	+	.	gene_id "MSTRG.30000"; transcript_id "MSTRG.30000.6";
18	StringTie	exon	54548679	54548843	1000	+	.	gene_id "MSTRG.30000"; transcript_id "MSTRG.30000.6"; exon_number "1";
18	StringTie	exon	54566937	54567029	1000	+	.	gene_id "MSTRG.30000"; transcript_id "MSTRG.30000.6"; exon_number "2";
18	StringTie	exon	54599152	54599252	1000	+	.	gene_id "MSTRG.30000"; transcript_id "MSTRG.30000.6"; exon_number "3";
18	StringTie	exon	54601121	54601166	1000	+	.	gene_id "MSTRG.30000"; transcript_id "MSTRG.30000.6"; exon_number "4";
18	StringTie	exon	54601264	54601306	1000	+	.	gene_id "MSTRG.30000"; transcript_id "MSTRG.30000.6"; exon_number "5";
18	StringTie	exon	54603432	54603497	1000	+	.	gene_id "MSTRG.30000"; transcript_id "MSTRG.30000.6"; exon_number "6";
18	StringTie	exon	54605407	54605683	1000	+	.	gene_id "MSTRG.30000"; transcript_id "MSTRG.30000.6"; exon_number "7";
18	StringTie	transcript	54548689	54605683	1000	+	.	gene_id "MSTRG.30000"; transcript_id "MSTRG.30000.7";
18	StringTie	exon	54548689	54548843	1000	+	.	gene_id "MSTRG.30000"; transcript_id "MSTRG.30000.7"; exon_number "1";
18	StringTie	exon	54599152	54599252	1000	+	.	gene_id "MSTRG.30000"; transcript_id "MSTRG.30000.7"; exon_number "2";
18	StringTie	exon	54601121	54601166	1000	+	.	gene_id "MSTRG.30000"; transcript_id "MSTRG.30000.7"; exon_number "3";
18	StringTie	exon	54601264	54601306	1000	+	.	gene_id "MSTRG.30000"; transcript_id "MSTRG.30000.7"; exon_number "4";
18	StringTie	exon	54605407	54605683	1000	+	.	gene_id "MSTRG.30000"; transcript_id "MSTRG.30000.7"; exon_number "5";
18	StringTie	transcript	54548703	54605683	1000	+	.	gene_id "MSTRG.30000"; transcript_id "MSTRG.30000.8";
18	StringTie	exon	54548703	54548843	1000	+	.	gene_id "MSTRG.30000"; transcript_id "MSTRG.30000.8"; exon_number "1";
18	StringTie	exon	54587432	54587536	1000	+	.	gene_id "MSTRG.30000"; transcript_id "MSTRG.30000.8"; exon_number "2";
18	StringTie	exon	54599152	54599252	1000	+	.	gene_id "MSTRG.30000"; transcript_id "MSTRG.30000.8"; exon_number "3";
18	StringTie	exon	54601121	54601166	1000	+	.	gene_id "MSTRG.30000"; transcript_id "MSTRG.30000.8"; exon_number "4";
18	StringTie	exon	54601264	54601306	1000	+	.	gene_id "MSTRG.30000"; transcript_id "MSTRG.30000.8"; exon_number "5";
18	StringTie	exon	54605407	54605683	1000	+	.	gene_id "MSTRG.30000"; transcript_id "MSTRG.30000.8"; exon_number "6";
18	StringTie	transcript	54548716	54616357	1000	+	.	gene_id "MSTRG.30000"; transcript_id "MSTRG.30000.9";
18	StringTie	exon	54548716	54548843	1000	+	.	gene_id "MSTRG.30000"; transcript_id "MSTRG.30000.9"; exon_number "1";
18	StringTie	exon	54599152	54599252	1000	+	.	gene_id "MSTRG.30000"; transcript_id "MSTRG.30000.9"; exon_number "2";
18	StringTie	exon	54601121	54601166	1000	+	.	gene_id "MSTRG.30000"; transcript_id "MSTRG.30000.9"; exon_number "3";
18	StringTie	exon	54601264	54601306	1000	+	.	gene_id "MSTRG.30000"; transcript_id "MSTRG.30000.9"; exon_number "4";
18	StringTie	exon	54603432	54603497	1000	+	.	gene_id "MSTRG.30000"; transcript_id "MSTRG.30000.9"; exon_number "5";
18	StringTie	exon	54616295	54616357	1000	+	.	gene_id "MSTRG.30000"; transcript_id "MSTRG.30000.9"; exon_number "6";
18	StringTie	transcript	54548729	54605683	1000	+	.	gene_id "MSTRG.30000"; transcript_id "MSTRG.30000.10";
18	StringTie	exon	54548729	54548843	1000	+	.	gene_id "MSTRG.30000"; transcript_id "MSTRG.30000.10"; exon_number "1";
18	StringTie	exon	54561551	54561745	1000	+	.	gene_id "MSTRG.30000"; transcript_id "MSTRG.30000.10"; exon_number "2";
18	StringTie	exon	54599152	54599252	1000	+	.	gene_id "MSTRG.30000"; transcript_id "MSTRG.30000.10"; exon_number "3";
18	StringTie	exon	54601121	54601166	1000	+	.	gene_id "MSTRG.30000"; transcript_id "MSTRG.30000.10"; exon_number "4";
18	StringTie	exon	54601264	54601306	1000	+	.	gene_id "MSTRG.30000"; transcript_id "MSTRG.30000.10"; exon_number "5";
18	StringTie	exon	54603432	54603497	1000	+	.	gene_id "MSTRG.30000"; transcript_id "MSTRG.30000.10"; exon_number "6";
18	StringTie	exon	54605407	54605683	1000	+	.	gene_id "MSTRG.30000"; transcript_id "MSTRG.30000.10"; exon_number "7";
18	StringTie	transcript	54548764	54601585	1000	+	.	gene_id "MSTRG.30000"; transcript_id "MSTRG.30000.11";
18	StringTie	exon	54548764	54548843	1000	+	.	gene_id "MSTRG.30000"; transcript_id "MSTRG.30000.11"; exon_number "1";
18	StringTie	exon	54599152	54599252	1000	+	.	gene_id "MSTRG.30000"; transcript_id "MSTRG.30000.11"; exon_number "2";
18	StringTie	exon	54601121	54601166	1000	+	.	gene_id "MSTRG.30000"; transcript_id "MSTRG.30000.11"; exon_number "3";
18	StringTie	exon	54601264	54601306	1000	+	.	gene_id "MSTRG.30000"; transcript_id "MSTRG.30000.11"; exon_number "4";
18	StringTie	exon	54601409	54601585	1000	+	.	gene_id "MSTRG.30000"; transcript_id "MSTRG.30000.11"; exon_number "5";
18	StringTie	transcript	54548782	54601402	1000	+	.	gene_id "MSTRG.30000"; transcript_id "MSTRG.30000.12";
18	StringTie	exon	54548782	54548843	1000	+	.	gene_id "MSTRG.30000"; transcript_id "MSTRG.30000.12"; exon_number "1";
18	StringTie	exon	54567969	54568020	1000	+	.	gene_id "MSTRG.30000"; transcript_id "MSTRG.30000.12"; exon_number "2";
18	StringTie	exon	54587432	54587536	1000	+	.	gene_id "MSTRG.30000"; transcript_id "MSTRG.30000.12"; exon_number "3";
18	StringTie	exon	54599152	54599252	1000	+	.	gene_id "MSTRG.30000"; transcript_id "MSTRG.30000.12"; exon_number "4";
18	StringTie	exon	54601121	54601166	1000	+	.	gene_id "MSTRG.30000"; transcript_id "MSTRG.30000.12"; exon_number "5";
18	StringTie	exon	54601264	54601402	1000	+	.	gene_id "MSTRG.30000"; transcript_id "MSTRG.30000.12"; exon_number "6";
18	StringTie	transcript	54622397	54623109	1000	+	.	gene_id "MSTRG.30003"; transcript_id "MSTRG.30003.1";
18	StringTie	exon	54622397	54623109	1000	+	.	gene_id "MSTRG.30003"; transcript_id "MSTRG.30003.1"; exon_number "1";
18	StringTie	transcript	54627935	54645880	1000	+	.	gene_id "MSTRG.30008"; transcript_id "MSTRG.30008.1";
18	StringTie	exon	54627935	54628094	1000	+	.	gene_id "MSTRG.30008"; transcript_id "MSTRG.30008.1"; exon_number "1";
18	StringTie	exon	54630271	54630729	1000	+	.	gene_id "MSTRG.30008"; transcript_id "MSTRG.30008.1"; exon_number "2";
18	StringTie	exon	54631264	54631361	1000	+	.	gene_id "MSTRG.30008"; transcript_id "MSTRG.30008.1"; exon_number "3";
18	StringTie	exon	54635851	54636263	1000	+	.	gene_id "MSTRG.30008"; transcript_id "MSTRG.30008.1"; exon_number "4";
18	StringTie	exon	54641942	54642106	1000	+	.	gene_id "MSTRG.30008"; transcript_id "MSTRG.30008.1"; exon_number "5";
18	StringTie	exon	54644885	54645880	1000	+	.	gene_id "MSTRG.30008"; transcript_id "MSTRG.30008.1"; exon_number "6";
18	StringTie	transcript	54627935	54636196	1000	+	.	gene_id "MSTRG.30008"; transcript_id "MSTRG.30008.2";
18	StringTie	exon	54627935	54628094	1000	+	.	gene_id "MSTRG.30008"; transcript_id "MSTRG.30008.2"; exon_number "1";
18	StringTie	exon	54630275	54630729	1000	+	.	gene_id "MSTRG.30008"; transcript_id "MSTRG.30008.2"; exon_number "2";
18	StringTie	exon	54631264	54631361	1000	+	.	gene_id "MSTRG.30008"; transcript_id "MSTRG.30008.2"; exon_number "3";
18	StringTie	exon	54635851	54636196	1000	+	.	gene_id "MSTRG.30008"; transcript_id "MSTRG.30008.2"; exon_number "4";
18	StringTie	transcript	54627942	54642043	1000	+	.	gene_id "MSTRG.30008"; transcript_id "MSTRG.30008.3";
18	StringTie	exon	54627942	54628094	1000	+	.	gene_id "MSTRG.30008"; transcript_id "MSTRG.30008.3"; exon_number "1";
18	StringTie	exon	54631264	54631361	1000	+	.	gene_id "MSTRG.30008"; transcript_id "MSTRG.30008.3"; exon_number "2";
18	StringTie	exon	54635851	54636263	1000	+	.	gene_id "MSTRG.30008"; transcript_id "MSTRG.30008.3"; exon_number "3";
18	StringTie	exon	54641942	54642043	1000	+	.	gene_id "MSTRG.30008"; transcript_id "MSTRG.30008.3"; exon_number "4";
18	StringTie	transcript	54629802	54636196	1000	+	.	gene_id "MSTRG.30008"; transcript_id "MSTRG.30008.4";
18	StringTie	exon	54629802	54629955	1000	+	.	gene_id "MSTRG.30008"; transcript_id "MSTRG.30008.4"; exon_number "1";
18	StringTie	exon	54630271	54630729	1000	+	.	gene_id "MSTRG.30008"; transcript_id "MSTRG.30008.4"; exon_number "2";
18	StringTie	exon	54631264	54631361	1000	+	.	gene_id "MSTRG.30008"; transcript_id "MSTRG.30008.4"; exon_number "3";
18	StringTie	exon	54635851	54636196	1000	+	.	gene_id "MSTRG.30008"; transcript_id "MSTRG.30008.4"; exon_number "4";
18	StringTie	transcript	54632043	54642043	1000	+	.	gene_id "MSTRG.30008"; transcript_id "MSTRG.30008.5";
18	StringTie	exon	54632043	54632173	1000	+	.	gene_id "MSTRG.30008"; transcript_id "MSTRG.30008.5"; exon_number "1";
18	StringTie	exon	54635851	54636263	1000	+	.	gene_id "MSTRG.30008"; transcript_id "MSTRG.30008.5"; exon_number "2";
18	StringTie	exon	54641942	54642043	1000	+	.	gene_id "MSTRG.30008"; transcript_id "MSTRG.30008.5"; exon_number "3";
18	StringTie	transcript	54644602	54645880	1000	+	.	gene_id "MSTRG.30008"; transcript_id "MSTRG.30008.6";
18	StringTie	exon	54644602	54644666	1000	+	.	gene_id "MSTRG.30008"; transcript_id "MSTRG.30008.6"; exon_number "1";
18	StringTie	exon	54644885	54645880	1000	+	.	gene_id "MSTRG.30008"; transcript_id "MSTRG.30008.6"; exon_number "2";
18	StringTie	transcript	54644602	54645880	1000	+	.	gene_id "MSTRG.30008"; transcript_id "MSTRG.30008.7";
18	StringTie	exon	54644602	54644713	1000	+	.	gene_id "MSTRG.30008"; transcript_id "MSTRG.30008.7"; exon_number "1";
18	StringTie	exon	54644885	54645880	1000	+	.	gene_id "MSTRG.30008"; transcript_id "MSTRG.30008.7"; exon_number "2";
18	StringTie	transcript	54644602	54645880	1000	+	.	gene_id "MSTRG.30008"; transcript_id "MSTRG.30008.8";
18	StringTie	exon	54644602	54644725	1000	+	.	gene_id "MSTRG.30008"; transcript_id "MSTRG.30008.8"; exon_number "1";
18	StringTie	exon	54644885	54645880	1000	+	.	gene_id "MSTRG.30008"; transcript_id "MSTRG.30008.8"; exon_number "2";
18	StringTie	transcript	54632002	54637689	1000	-	.	gene_id "MSTRG.30009"; transcript_id "MSTRG.30009.1";
18	StringTie	exon	54632002	54632146	1000	-	.	gene_id "MSTRG.30009"; transcript_id "MSTRG.30009.1"; exon_number "1";
18	StringTie	exon	54633442	54633536	1000	-	.	gene_id "MSTRG.30009"; transcript_id "MSTRG.30009.1"; exon_number "2";
18	StringTie	exon	54633918	54634003	1000	-	.	gene_id "MSTRG.30009"; transcript_id "MSTRG.30009.1"; exon_number "3";
18	StringTie	exon	54637583	54637689	1000	-	.	gene_id "MSTRG.30009"; transcript_id "MSTRG.30009.1"; exon_number "4";
18	StringTie	transcript	54635839	54637689	1000	-	.	gene_id "MSTRG.30009"; transcript_id "MSTRG.30009.2";
18	StringTie	exon	54635839	54636236	1000	-	.	gene_id "MSTRG.30009"; transcript_id "MSTRG.30009.2"; exon_number "1";
18	StringTie	exon	54637583	54637689	1000	-	.	gene_id "MSTRG.30009"; transcript_id "MSTRG.30009.2"; exon_number "2";
18	StringTie	transcript	54635923	54637689	1000	-	.	gene_id "MSTRG.30009"; transcript_id "MSTRG.30009.3";
18	StringTie	exon	54635923	54635966	1000	-	.	gene_id "MSTRG.30009"; transcript_id "MSTRG.30009.3"; exon_number "1";
18	StringTie	exon	54637583	54637689	1000	-	.	gene_id "MSTRG.30009"; transcript_id "MSTRG.30009.3"; exon_number "2";
18	StringTie	transcript	54635942	54637689	1000	-	.	gene_id "MSTRG.30009"; transcript_id "MSTRG.30009.4";
18	StringTie	exon	54635942	54635966	1000	-	.	gene_id "MSTRG.30009"; transcript_id "MSTRG.30009.4"; exon_number "1";
18	StringTie	exon	54636142	54636236	1000	-	.	gene_id "MSTRG.30009"; transcript_id "MSTRG.30009.4"; exon_number "2";
18	StringTie	exon	54637583	54637689	1000	-	.	gene_id "MSTRG.30009"; transcript_id "MSTRG.30009.4"; exon_number "3";
18	StringTie	transcript	54636078	54637689	1000	-	.	gene_id "MSTRG.30009"; transcript_id "MSTRG.30009.5";
18	StringTie	exon	54636078	54636254	1000	-	.	gene_id "MSTRG.30009"; transcript_id "MSTRG.30009.5"; exon_number "1";
18	StringTie	exon	54637583	54637689	1000	-	.	gene_id "MSTRG.30009"; transcript_id "MSTRG.30009.5"; exon_number "2";
18	StringTie	transcript	54636306	54637689	1000	-	.	gene_id "MSTRG.30009"; transcript_id "MSTRG.30009.6";
18	StringTie	exon	54636306	54636574	1000	-	.	gene_id "MSTRG.30009"; transcript_id "MSTRG.30009.6"; exon_number "1";
18	StringTie	exon	54637583	54637689	1000	-	.	gene_id "MSTRG.30009"; transcript_id "MSTRG.30009.6"; exon_number "2";
18	StringTie	transcript	54636992	54637689	1000	-	.	gene_id "MSTRG.30009"; transcript_id "MSTRG.30009.7";
18	StringTie	exon	54636992	54637050	1000	-	.	gene_id "MSTRG.30009"; transcript_id "MSTRG.30009.7"; exon_number "1";
18	StringTie	exon	54637583	54637689	1000	-	.	gene_id "MSTRG.30009"; transcript_id "MSTRG.30009.7"; exon_number "2";
18	StringTie	transcript	54646804	54647267	1000	-	.	gene_id "MSTRG.30010"; transcript_id "MSTRG.30010.1";
18	StringTie	exon	54646804	54647267	1000	-	.	gene_id "MSTRG.30010"; transcript_id "MSTRG.30010.1"; exon_number "1";
18	StringTie	transcript	54648342	54654984	1000	+	.	gene_id "MSTRG.30013"; transcript_id "MSTRG.30013.1";
18	StringTie	exon	54648342	54648609	1000	+	.	gene_id "MSTRG.30013"; transcript_id "MSTRG.30013.1"; exon_number "1";
18	StringTie	exon	54649038	54649102	1000	+	.	gene_id "MSTRG.30013"; transcript_id "MSTRG.30013.1"; exon_number "2";
18	StringTie	exon	54650877	54650985	1000	+	.	gene_id "MSTRG.30013"; transcript_id "MSTRG.30013.1"; exon_number "3";
18	StringTie	exon	54651601	54651800	1000	+	.	gene_id "MSTRG.30013"; transcript_id "MSTRG.30013.1"; exon_number "4";
18	StringTie	exon	54652164	54652234	1000	+	.	gene_id "MSTRG.30013"; transcript_id "MSTRG.30013.1"; exon_number "5";
18	StringTie	exon	54653317	54653412	1000	+	.	gene_id "MSTRG.30013"; transcript_id "MSTRG.30013.1"; exon_number "6";
18	StringTie	exon	54654598	54654702	1000	+	.	gene_id "MSTRG.30013"; transcript_id "MSTRG.30013.1"; exon_number "7";
18	StringTie	exon	54654784	54654984	1000	+	.	gene_id "MSTRG.30013"; transcript_id "MSTRG.30013.1"; exon_number "8";
18	StringTie	transcript	54648342	54654702	1000	+	.	gene_id "MSTRG.30013"; transcript_id "MSTRG.30013.2";
18	StringTie	exon	54648342	54648609	1000	+	.	gene_id "MSTRG.30013"; transcript_id "MSTRG.30013.2"; exon_number "1";
18	StringTie	exon	54648994	54649102	1000	+	.	gene_id "MSTRG.30013"; transcript_id "MSTRG.30013.2"; exon_number "2";
18	StringTie	exon	54650877	54650985	1000	+	.	gene_id "MSTRG.30013"; transcript_id "MSTRG.30013.2"; exon_number "3";
18	StringTie	exon	54651601	54651800	1000	+	.	gene_id "MSTRG.30013"; transcript_id "MSTRG.30013.2"; exon_number "4";
18	StringTie	exon	54652164	54652234	1000	+	.	gene_id "MSTRG.30013"; transcript_id "MSTRG.30013.2"; exon_number "5";
18	StringTie	exon	54653317	54653412	1000	+	.	gene_id "MSTRG.30013"; transcript_id "MSTRG.30013.2"; exon_number "6";
18	StringTie	exon	54654598	54654702	1000	+	.	gene_id "MSTRG.30013"; transcript_id "MSTRG.30013.2"; exon_number "7";
18	StringTie	transcript	54648353	54652234	1000	+	.	gene_id "MSTRG.30013"; transcript_id "MSTRG.30013.3";
18	StringTie	exon	54648353	54648802	1000	+	.	gene_id "MSTRG.30013"; transcript_id "MSTRG.30013.3"; exon_number "1";
18	StringTie	exon	54648994	54649102	1000	+	.	gene_id "MSTRG.30013"; transcript_id "MSTRG.30013.3"; exon_number "2";
18	StringTie	exon	54650877	54650985	1000	+	.	gene_id "MSTRG.30013"; transcript_id "MSTRG.30013.3"; exon_number "3";
18	StringTie	exon	54651601	54651800	1000	+	.	gene_id "MSTRG.30013"; transcript_id "MSTRG.30013.3"; exon_number "4";
18	StringTie	exon	54652164	54652234	1000	+	.	gene_id "MSTRG.30013"; transcript_id "MSTRG.30013.3"; exon_number "5";
18	StringTie	transcript	54648360	54652234	1000	+	.	gene_id "MSTRG.30013"; transcript_id "MSTRG.30013.4";
18	StringTie	exon	54648360	54648802	1000	+	.	gene_id "MSTRG.30013"; transcript_id "MSTRG.30013.4"; exon_number "1";
18	StringTie	exon	54649038	54649102	1000	+	.	gene_id "MSTRG.30013"; transcript_id "MSTRG.30013.4"; exon_number "2";
18	StringTie	exon	54650877	54650985	1000	+	.	gene_id "MSTRG.30013"; transcript_id "MSTRG.30013.4"; exon_number "3";
18	StringTie	exon	54651601	54651800	1000	+	.	gene_id "MSTRG.30013"; transcript_id "MSTRG.30013.4"; exon_number "4";
18	StringTie	exon	54652164	54652234	1000	+	.	gene_id "MSTRG.30013"; transcript_id "MSTRG.30013.4"; exon_number "5";
18	StringTie	transcript	54648363	54651787	1000	+	.	gene_id "MSTRG.30013"; transcript_id "MSTRG.30013.5";
18	StringTie	exon	54648363	54648605	1000	+	.	gene_id "MSTRG.30013"; transcript_id "MSTRG.30013.5"; exon_number "1";
18	StringTie	exon	54648994	54649102	1000	+	.	gene_id "MSTRG.30013"; transcript_id "MSTRG.30013.5"; exon_number "2";
18	StringTie	exon	54650877	54650985	1000	+	.	gene_id "MSTRG.30013"; transcript_id "MSTRG.30013.5"; exon_number "3";
18	StringTie	exon	54651601	54651787	1000	+	.	gene_id "MSTRG.30013"; transcript_id "MSTRG.30013.5"; exon_number "4";
18	StringTie	transcript	54654426	54657033	1000	+	.	gene_id "MSTRG.30013"; transcript_id "MSTRG.30013.6";
18	StringTie	exon	54654426	54654456	1000	+	.	gene_id "MSTRG.30013"; transcript_id "MSTRG.30013.6"; exon_number "1";
18	StringTie	exon	54654598	54654702	1000	+	.	gene_id "MSTRG.30013"; transcript_id "MSTRG.30013.6"; exon_number "2";
18	StringTie	exon	54654784	54654984	1000	+	.	gene_id "MSTRG.30013"; transcript_id "MSTRG.30013.6"; exon_number "3";
18	StringTie	exon	54655322	54655497	1000	+	.	gene_id "MSTRG.30013"; transcript_id "MSTRG.30013.6"; exon_number "4";
18	StringTie	exon	54655726	54655792	1000	+	.	gene_id "MSTRG.30013"; transcript_id "MSTRG.30013.6"; exon_number "5";
18	StringTie	exon	54656487	54656563	1000	+	.	gene_id "MSTRG.30013"; transcript_id "MSTRG.30013.6"; exon_number "6";
18	StringTie	exon	54656657	54656713	1000	+	.	gene_id "MSTRG.30013"; transcript_id "MSTRG.30013.6"; exon_number "7";
18	StringTie	exon	54656980	54657033	1000	+	.	gene_id "MSTRG.30013"; transcript_id "MSTRG.30013.6"; exon_number "8";
18	StringTie	transcript	54654436	54654984	1000	+	.	gene_id "MSTRG.30013"; transcript_id "MSTRG.30013.7";
18	StringTie	exon	54654436	54654501	1000	+	.	gene_id "MSTRG.30013"; transcript_id "MSTRG.30013.7"; exon_number "1";
18	StringTie	exon	54654598	54654984	1000	+	.	gene_id "MSTRG.30013"; transcript_id "MSTRG.30013.7"; exon_number "2";
18	StringTie	transcript	54655162	54657033	1000	+	.	gene_id "MSTRG.30013"; transcript_id "MSTRG.30013.8";
18	StringTie	exon	54655162	54655216	1000	+	.	gene_id "MSTRG.30013"; transcript_id "MSTRG.30013.8"; exon_number "1";
18	StringTie	exon	54655322	54655497	1000	+	.	gene_id "MSTRG.30013"; transcript_id "MSTRG.30013.8"; exon_number "2";
18	StringTie	exon	54655726	54655792	1000	+	.	gene_id "MSTRG.30013"; transcript_id "MSTRG.30013.8"; exon_number "3";
18	StringTie	exon	54656487	54656563	1000	+	.	gene_id "MSTRG.30013"; transcript_id "MSTRG.30013.8"; exon_number "4";
18	StringTie	exon	54656657	54656713	1000	+	.	gene_id "MSTRG.30013"; transcript_id "MSTRG.30013.8"; exon_number "5";
18	StringTie	exon	54656980	54657033	1000	+	.	gene_id "MSTRG.30013"; transcript_id "MSTRG.30013.8"; exon_number "6";
18	StringTie	transcript	54670983	54675883	1000	+	.	gene_id "MSTRG.30014"; transcript_id "MSTRG.30014.1";
18	StringTie	exon	54670983	54671125	1000	+	.	gene_id "MSTRG.30014"; transcript_id "MSTRG.30014.1"; exon_number "1";
18	StringTie	exon	54673695	54673719	1000	+	.	gene_id "MSTRG.30014"; transcript_id "MSTRG.30014.1"; exon_number "2";
18	StringTie	exon	54673838	54673891	1000	+	.	gene_id "MSTRG.30014"; transcript_id "MSTRG.30014.1"; exon_number "3";
18	StringTie	exon	54674067	54674141	1000	+	.	gene_id "MSTRG.30014"; transcript_id "MSTRG.30014.1"; exon_number "4";
18	StringTie	exon	54674244	54674342	1000	+	.	gene_id "MSTRG.30014"; transcript_id "MSTRG.30014.1"; exon_number "5";
18	StringTie	exon	54675499	54675883	1000	+	.	gene_id "MSTRG.30014"; transcript_id "MSTRG.30014.1"; exon_number "6";
18	StringTie	transcript	54671578	54675883	1000	+	.	gene_id "MSTRG.30014"; transcript_id "MSTRG.30014.2";
18	StringTie	exon	54671578	54671941	1000	+	.	gene_id "MSTRG.30014"; transcript_id "MSTRG.30014.2"; exon_number "1";
18	StringTie	exon	54673695	54673719	1000	+	.	gene_id "MSTRG.30014"; transcript_id "MSTRG.30014.2"; exon_number "2";
18	StringTie	exon	54673838	54673891	1000	+	.	gene_id "MSTRG.30014"; transcript_id "MSTRG.30014.2"; exon_number "3";
18	StringTie	exon	54674067	54674141	1000	+	.	gene_id "MSTRG.30014"; transcript_id "MSTRG.30014.2"; exon_number "4";
18	StringTie	exon	54674244	54674342	1000	+	.	gene_id "MSTRG.30014"; transcript_id "MSTRG.30014.2"; exon_number "5";
18	StringTie	exon	54675499	54675883	1000	+	.	gene_id "MSTRG.30014"; transcript_id "MSTRG.30014.2"; exon_number "6";
18	StringTie	transcript	54671578	54675883	1000	+	.	gene_id "MSTRG.30014"; transcript_id "MSTRG.30014.3";
18	StringTie	exon	54671578	54671941	1000	+	.	gene_id "MSTRG.30014"; transcript_id "MSTRG.30014.3"; exon_number "1";
18	StringTie	exon	54673695	54673719	1000	+	.	gene_id "MSTRG.30014"; transcript_id "MSTRG.30014.3"; exon_number "2";
18	StringTie	exon	54673838	54673891	1000	+	.	gene_id "MSTRG.30014"; transcript_id "MSTRG.30014.3"; exon_number "3";
18	StringTie	exon	54674067	54674141	1000	+	.	gene_id "MSTRG.30014"; transcript_id "MSTRG.30014.3"; exon_number "4";
18	StringTie	exon	54675499	54675883	1000	+	.	gene_id "MSTRG.30014"; transcript_id "MSTRG.30014.3"; exon_number "5";
18	StringTie	transcript	54671584	54675883	1000	+	.	gene_id "MSTRG.30014"; transcript_id "MSTRG.30014.4";
18	StringTie	exon	54671584	54671941	1000	+	.	gene_id "MSTRG.30014"; transcript_id "MSTRG.30014.4"; exon_number "1";
18	StringTie	exon	54673838	54673891	1000	+	.	gene_id "MSTRG.30014"; transcript_id "MSTRG.30014.4"; exon_number "2";
18	StringTie	exon	54674067	54674141	1000	+	.	gene_id "MSTRG.30014"; transcript_id "MSTRG.30014.4"; exon_number "3";
18	StringTie	exon	54674244	54674342	1000	+	.	gene_id "MSTRG.30014"; transcript_id "MSTRG.30014.4"; exon_number "4";
18	StringTie	exon	54675499	54675883	1000	+	.	gene_id "MSTRG.30014"; transcript_id "MSTRG.30014.4"; exon_number "5";
18	StringTie	transcript	54671594	54675883	1000	+	.	gene_id "MSTRG.30014"; transcript_id "MSTRG.30014.5";
18	StringTie	exon	54671594	54671941	1000	+	.	gene_id "MSTRG.30014"; transcript_id "MSTRG.30014.5"; exon_number "1";
18	StringTie	exon	54673695	54673719	1000	+	.	gene_id "MSTRG.30014"; transcript_id "MSTRG.30014.5"; exon_number "2";
18	StringTie	exon	54673838	54673891	1000	+	.	gene_id "MSTRG.30014"; transcript_id "MSTRG.30014.5"; exon_number "3";
18	StringTie	exon	54674015	54674141	1000	+	.	gene_id "MSTRG.30014"; transcript_id "MSTRG.30014.5"; exon_number "4";
18	StringTie	exon	54674244	54674342	1000	+	.	gene_id "MSTRG.30014"; transcript_id "MSTRG.30014.5"; exon_number "5";
18	StringTie	exon	54675499	54675883	1000	+	.	gene_id "MSTRG.30014"; transcript_id "MSTRG.30014.5"; exon_number "6";
18	StringTie	transcript	54733842	54750281	1000	-	.	gene_id "MSTRG.30019"; transcript_id "MSTRG.30019.1";
18	StringTie	exon	54733842	54734021	1000	-	.	gene_id "MSTRG.30019"; transcript_id "MSTRG.30019.1"; exon_number "1";
18	StringTie	exon	54736165	54736259	1000	-	.	gene_id "MSTRG.30019"; transcript_id "MSTRG.30019.1"; exon_number "2";
18	StringTie	exon	54739403	54739529	1000	-	.	gene_id "MSTRG.30019"; transcript_id "MSTRG.30019.1"; exon_number "3";
18	StringTie	exon	54740582	54740790	1000	-	.	gene_id "MSTRG.30019"; transcript_id "MSTRG.30019.1"; exon_number "4";
18	StringTie	exon	54750002	54750281	1000	-	.	gene_id "MSTRG.30019"; transcript_id "MSTRG.30019.1"; exon_number "5";
18	StringTie	transcript	54733842	54750281	1000	-	.	gene_id "MSTRG.30019"; transcript_id "MSTRG.30019.2";
18	StringTie	exon	54733842	54734021	1000	-	.	gene_id "MSTRG.30019"; transcript_id "MSTRG.30019.2"; exon_number "1";
18	StringTie	exon	54736165	54736259	1000	-	.	gene_id "MSTRG.30019"; transcript_id "MSTRG.30019.2"; exon_number "2";
18	StringTie	exon	54739403	54739529	1000	-	.	gene_id "MSTRG.30019"; transcript_id "MSTRG.30019.2"; exon_number "3";
18	StringTie	exon	54740582	54740790	1000	-	.	gene_id "MSTRG.30019"; transcript_id "MSTRG.30019.2"; exon_number "4";
18	StringTie	exon	54748742	54748819	1000	-	.	gene_id "MSTRG.30019"; transcript_id "MSTRG.30019.2"; exon_number "5";
18	StringTie	exon	54750002	54750281	1000	-	.	gene_id "MSTRG.30019"; transcript_id "MSTRG.30019.2"; exon_number "6";
18	StringTie	transcript	54744570	54745253	1000	+	.	gene_id "MSTRG.30020"; transcript_id "MSTRG.30020.1";
18	StringTie	exon	54744570	54745253	1000	+	.	gene_id "MSTRG.30020"; transcript_id "MSTRG.30020.1"; exon_number "1";
18	StringTie	transcript	54746398	54754692	1000	+	.	gene_id "MSTRG.30021"; transcript_id "MSTRG.30021.1";
18	StringTie	exon	54746398	54746626	1000	+	.	gene_id "MSTRG.30021"; transcript_id "MSTRG.30021.1"; exon_number "1";
18	StringTie	exon	54753800	54753975	1000	+	.	gene_id "MSTRG.30021"; transcript_id "MSTRG.30021.1"; exon_number "2";
18	StringTie	exon	54754483	54754692	1000	+	.	gene_id "MSTRG.30021"; transcript_id "MSTRG.30021.1"; exon_number "3";
18	StringTie	transcript	54746401	54768392	1000	+	.	gene_id "MSTRG.30021"; transcript_id "MSTRG.30021.2";
18	StringTie	exon	54746401	54746626	1000	+	.	gene_id "MSTRG.30021"; transcript_id "MSTRG.30021.2"; exon_number "1";
18	StringTie	exon	54753800	54753975	1000	+	.	gene_id "MSTRG.30021"; transcript_id "MSTRG.30021.2"; exon_number "2";
18	StringTie	exon	54768347	54768392	1000	+	.	gene_id "MSTRG.30021"; transcript_id "MSTRG.30021.2"; exon_number "3";
18	StringTie	transcript	54746407	54759075	1000	+	.	gene_id "MSTRG.30021"; transcript_id "MSTRG.30021.3";
18	StringTie	exon	54746407	54746626	1000	+	.	gene_id "MSTRG.30021"; transcript_id "MSTRG.30021.3"; exon_number "1";
18	StringTie	exon	54753800	54753975	1000	+	.	gene_id "MSTRG.30021"; transcript_id "MSTRG.30021.3"; exon_number "2";
18	StringTie	exon	54758508	54759075	1000	+	.	gene_id "MSTRG.30021"; transcript_id "MSTRG.30021.3"; exon_number "3";
18	StringTie	transcript	54746412	54755339	1000	+	.	gene_id "MSTRG.30021"; transcript_id "MSTRG.30021.4";
18	StringTie	exon	54746412	54746626	1000	+	.	gene_id "MSTRG.30021"; transcript_id "MSTRG.30021.4"; exon_number "1";
18	StringTie	exon	54753800	54753975	1000	+	.	gene_id "MSTRG.30021"; transcript_id "MSTRG.30021.4"; exon_number "2";
18	StringTie	exon	54755218	54755339	1000	+	.	gene_id "MSTRG.30021"; transcript_id "MSTRG.30021.4"; exon_number "3";
18	StringTie	transcript	54753837	54782037	1000	-	.	gene_id "MSTRG.30022"; transcript_id "MSTRG.30022.1";
18	StringTie	exon	54753837	54753900	1000	-	.	gene_id "MSTRG.30022"; transcript_id "MSTRG.30022.1"; exon_number "1";
18	StringTie	exon	54755103	54755280	1000	-	.	gene_id "MSTRG.30022"; transcript_id "MSTRG.30022.1"; exon_number "2";
18	StringTie	exon	54764404	54764498	1000	-	.	gene_id "MSTRG.30022"; transcript_id "MSTRG.30022.1"; exon_number "3";
18	StringTie	exon	54767038	54767164	1000	-	.	gene_id "MSTRG.30022"; transcript_id "MSTRG.30022.1"; exon_number "4";
18	StringTie	exon	54767687	54767895	1000	-	.	gene_id "MSTRG.30022"; transcript_id "MSTRG.30022.1"; exon_number "5";
18	StringTie	exon	54781840	54782037	1000	-	.	gene_id "MSTRG.30022"; transcript_id "MSTRG.30022.1"; exon_number "6";
18	StringTie	transcript	54753851	54782037	1000	-	.	gene_id "MSTRG.30022"; transcript_id "MSTRG.30022.2";
18	StringTie	exon	54753851	54753900	1000	-	.	gene_id "MSTRG.30022"; transcript_id "MSTRG.30022.2"; exon_number "1";
18	StringTie	exon	54755103	54755280	1000	-	.	gene_id "MSTRG.30022"; transcript_id "MSTRG.30022.2"; exon_number "2";
18	StringTie	exon	54767038	54767164	1000	-	.	gene_id "MSTRG.30022"; transcript_id "MSTRG.30022.2"; exon_number "3";
18	StringTie	exon	54767687	54767895	1000	-	.	gene_id "MSTRG.30022"; transcript_id "MSTRG.30022.2"; exon_number "4";
18	StringTie	exon	54781840	54782037	1000	-	.	gene_id "MSTRG.30022"; transcript_id "MSTRG.30022.2"; exon_number "5";
18	StringTie	transcript	54753851	54782037	1000	-	.	gene_id "MSTRG.30022"; transcript_id "MSTRG.30022.3";
18	StringTie	exon	54753851	54753900	1000	-	.	gene_id "MSTRG.30022"; transcript_id "MSTRG.30022.3"; exon_number "1";
18	StringTie	exon	54755103	54755280	1000	-	.	gene_id "MSTRG.30022"; transcript_id "MSTRG.30022.3"; exon_number "2";
18	StringTie	exon	54764404	54764498	1000	-	.	gene_id "MSTRG.30022"; transcript_id "MSTRG.30022.3"; exon_number "3";
18	StringTie	exon	54781840	54782037	1000	-	.	gene_id "MSTRG.30022"; transcript_id "MSTRG.30022.3"; exon_number "4";
18	StringTie	transcript	54778613	54782037	1000	-	.	gene_id "MSTRG.30022"; transcript_id "MSTRG.30022.4";
18	StringTie	exon	54778613	54779452	1000	-	.	gene_id "MSTRG.30022"; transcript_id "MSTRG.30022.4"; exon_number "1";
18	StringTie	exon	54781840	54782037	1000	-	.	gene_id "MSTRG.30022"; transcript_id "MSTRG.30022.4"; exon_number "2";
18	StringTie	transcript	54780841	54780941	1000	+	.	gene_id "MSTRG.30023"; transcript_id "MSTRG.30023.1";
18	StringTie	exon	54780841	54780941	1000	+	.	gene_id "MSTRG.30023"; transcript_id "MSTRG.30023.1"; exon_number "1";
18	StringTie	transcript	54793751	54825594	1000	-	.	gene_id "MSTRG.30025"; transcript_id "MSTRG.30025.1";
18	StringTie	exon	54793751	54793885	1000	-	.	gene_id "MSTRG.30025"; transcript_id "MSTRG.30025.1"; exon_number "1";
18	StringTie	exon	54794345	54794485	1000	-	.	gene_id "MSTRG.30025"; transcript_id "MSTRG.30025.1"; exon_number "2";
18	StringTie	exon	54796037	54796069	1000	-	.	gene_id "MSTRG.30025"; transcript_id "MSTRG.30025.1"; exon_number "3";
18	StringTie	exon	54817606	54817635	1000	-	.	gene_id "MSTRG.30025"; transcript_id "MSTRG.30025.1"; exon_number "4";
18	StringTie	exon	54818627	54818647	1000	-	.	gene_id "MSTRG.30025"; transcript_id "MSTRG.30025.1"; exon_number "5";
18	StringTie	exon	54825499	54825594	1000	-	.	gene_id "MSTRG.30025"; transcript_id "MSTRG.30025.1"; exon_number "6";
18	StringTie	transcript	54793751	54825594	1000	-	.	gene_id "MSTRG.30025"; transcript_id "MSTRG.30025.2";
18	StringTie	exon	54793751	54793885	1000	-	.	gene_id "MSTRG.30025"; transcript_id "MSTRG.30025.2"; exon_number "1";
18	StringTie	exon	54794345	54794485	1000	-	.	gene_id "MSTRG.30025"; transcript_id "MSTRG.30025.2"; exon_number "2";
18	StringTie	exon	54796037	54796069	1000	-	.	gene_id "MSTRG.30025"; transcript_id "MSTRG.30025.2"; exon_number "3";
18	StringTie	exon	54817606	54817635	1000	-	.	gene_id "MSTRG.30025"; transcript_id "MSTRG.30025.2"; exon_number "4";
18	StringTie	exon	54818627	54818647	1000	-	.	gene_id "MSTRG.30025"; transcript_id "MSTRG.30025.2"; exon_number "5";
18	StringTie	exon	54825539	54825594	1000	-	.	gene_id "MSTRG.30025"; transcript_id "MSTRG.30025.2"; exon_number "6";
18	StringTie	transcript	54793751	54825594	1000	-	.	gene_id "MSTRG.30025"; transcript_id "MSTRG.30025.3";
18	StringTie	exon	54793751	54793885	1000	-	.	gene_id "MSTRG.30025"; transcript_id "MSTRG.30025.3"; exon_number "1";
18	StringTie	exon	54794345	54794427	1000	-	.	gene_id "MSTRG.30025"; transcript_id "MSTRG.30025.3"; exon_number "2";
18	StringTie	exon	54796037	54796069	1000	-	.	gene_id "MSTRG.30025"; transcript_id "MSTRG.30025.3"; exon_number "3";
18	StringTie	exon	54817606	54817635	1000	-	.	gene_id "MSTRG.30025"; transcript_id "MSTRG.30025.3"; exon_number "4";
18	StringTie	exon	54818627	54818647	1000	-	.	gene_id "MSTRG.30025"; transcript_id "MSTRG.30025.3"; exon_number "5";
18	StringTie	exon	54825499	54825594	1000	-	.	gene_id "MSTRG.30025"; transcript_id "MSTRG.30025.3"; exon_number "6";
18	StringTie	transcript	54814904	54824442	1000	-	.	gene_id "MSTRG.30025"; transcript_id "MSTRG.30025.4";
18	StringTie	exon	54814904	54815016	1000	-	.	gene_id "MSTRG.30025"; transcript_id "MSTRG.30025.4"; exon_number "1";
18	StringTie	exon	54817606	54817635	1000	-	.	gene_id "MSTRG.30025"; transcript_id "MSTRG.30025.4"; exon_number "2";
18	StringTie	exon	54818627	54818647	1000	-	.	gene_id "MSTRG.30025"; transcript_id "MSTRG.30025.4"; exon_number "3";
18	StringTie	exon	54824311	54824442	1000	-	.	gene_id "MSTRG.30025"; transcript_id "MSTRG.30025.4"; exon_number "4";
18	StringTie	transcript	54814973	54824442	1000	-	.	gene_id "MSTRG.30025"; transcript_id "MSTRG.30025.5";
18	StringTie	exon	54814973	54815016	1000	-	.	gene_id "MSTRG.30025"; transcript_id "MSTRG.30025.5"; exon_number "1";
18	StringTie	exon	54816035	54816179	1000	-	.	gene_id "MSTRG.30025"; transcript_id "MSTRG.30025.5"; exon_number "2";
18	StringTie	exon	54816570	54816701	1000	-	.	gene_id "MSTRG.30025"; transcript_id "MSTRG.30025.5"; exon_number "3";
18	StringTie	exon	54817606	54817635	1000	-	.	gene_id "MSTRG.30025"; transcript_id "MSTRG.30025.5"; exon_number "4";
18	StringTie	exon	54818627	54818647	1000	-	.	gene_id "MSTRG.30025"; transcript_id "MSTRG.30025.5"; exon_number "5";
18	StringTie	exon	54821985	54822095	1000	-	.	gene_id "MSTRG.30025"; transcript_id "MSTRG.30025.5"; exon_number "6";
18	StringTie	exon	54824074	54824152	1000	-	.	gene_id "MSTRG.30025"; transcript_id "MSTRG.30025.5"; exon_number "7";
18	StringTie	exon	54824311	54824442	1000	-	.	gene_id "MSTRG.30025"; transcript_id "MSTRG.30025.5"; exon_number "8";
18	StringTie	transcript	54816701	54824442	1000	-	.	gene_id "MSTRG.30025"; transcript_id "MSTRG.30025.6";
18	StringTie	exon	54816701	54816777	1000	-	.	gene_id "MSTRG.30025"; transcript_id "MSTRG.30025.6"; exon_number "1";
18	StringTie	exon	54817606	54817635	1000	-	.	gene_id "MSTRG.30025"; transcript_id "MSTRG.30025.6"; exon_number "2";
18	StringTie	exon	54818627	54818647	1000	-	.	gene_id "MSTRG.30025"; transcript_id "MSTRG.30025.6"; exon_number "3";
18	StringTie	exon	54824074	54824152	1000	-	.	gene_id "MSTRG.30025"; transcript_id "MSTRG.30025.6"; exon_number "4";
18	StringTie	exon	54824311	54824442	1000	-	.	gene_id "MSTRG.30025"; transcript_id "MSTRG.30025.6"; exon_number "5";
18	StringTie	transcript	54816701	54824442	1000	-	.	gene_id "MSTRG.30025"; transcript_id "MSTRG.30025.7";
18	StringTie	exon	54816701	54816777	1000	-	.	gene_id "MSTRG.30025"; transcript_id "MSTRG.30025.7"; exon_number "1";
18	StringTie	exon	54817606	54817635	1000	-	.	gene_id "MSTRG.30025"; transcript_id "MSTRG.30025.7"; exon_number "2";
18	StringTie	exon	54818627	54818647	1000	-	.	gene_id "MSTRG.30025"; transcript_id "MSTRG.30025.7"; exon_number "3";
18	StringTie	exon	54824311	54824442	1000	-	.	gene_id "MSTRG.30025"; transcript_id "MSTRG.30025.7"; exon_number "4";
18	StringTie	transcript	54825665	54845296	1000	+	.	gene_id "MSTRG.30027"; transcript_id "MSTRG.30027.1";
18	StringTie	exon	54825665	54825900	1000	+	.	gene_id "MSTRG.30027"; transcript_id "MSTRG.30027.1"; exon_number "1";
18	StringTie	exon	54837577	54837665	1000	+	.	gene_id "MSTRG.30027"; transcript_id "MSTRG.30027.1"; exon_number "2";
18	StringTie	exon	54842651	54842788	1000	+	.	gene_id "MSTRG.30027"; transcript_id "MSTRG.30027.1"; exon_number "3";
18	StringTie	exon	54844681	54844827	1000	+	.	gene_id "MSTRG.30027"; transcript_id "MSTRG.30027.1"; exon_number "4";
18	StringTie	exon	54845189	54845296	1000	+	.	gene_id "MSTRG.30027"; transcript_id "MSTRG.30027.1"; exon_number "5";
18	StringTie	transcript	54825665	54845296	1000	+	.	gene_id "MSTRG.30027"; transcript_id "MSTRG.30027.2";
18	StringTie	exon	54825665	54825900	1000	+	.	gene_id "MSTRG.30027"; transcript_id "MSTRG.30027.2"; exon_number "1";
18	StringTie	exon	54837577	54837665	1000	+	.	gene_id "MSTRG.30027"; transcript_id "MSTRG.30027.2"; exon_number "2";
18	StringTie	exon	54842715	54842788	1000	+	.	gene_id "MSTRG.30027"; transcript_id "MSTRG.30027.2"; exon_number "3";
18	StringTie	exon	54844681	54844827	1000	+	.	gene_id "MSTRG.30027"; transcript_id "MSTRG.30027.2"; exon_number "4";
18	StringTie	exon	54845189	54845296	1000	+	.	gene_id "MSTRG.30027"; transcript_id "MSTRG.30027.2"; exon_number "5";
18	StringTie	transcript	54825665	54845296	1000	+	.	gene_id "MSTRG.30027"; transcript_id "MSTRG.30027.3";
18	StringTie	exon	54825665	54825900	1000	+	.	gene_id "MSTRG.30027"; transcript_id "MSTRG.30027.3"; exon_number "1";
18	StringTie	exon	54837577	54837665	1000	+	.	gene_id "MSTRG.30027"; transcript_id "MSTRG.30027.3"; exon_number "2";
18	StringTie	exon	54842651	54842788	1000	+	.	gene_id "MSTRG.30027"; transcript_id "MSTRG.30027.3"; exon_number "3";
18	StringTie	exon	54845189	54845296	1000	+	.	gene_id "MSTRG.30027"; transcript_id "MSTRG.30027.3"; exon_number "4";
18	StringTie	transcript	54832816	54847311	1000	-	.	gene_id "MSTRG.30028"; transcript_id "MSTRG.30028.1";
18	StringTie	exon	54832816	54832997	1000	-	.	gene_id "MSTRG.30028"; transcript_id "MSTRG.30028.1"; exon_number "1";
18	StringTie	exon	54836752	54836870	1000	-	.	gene_id "MSTRG.30028"; transcript_id "MSTRG.30028.1"; exon_number "2";
18	StringTie	exon	54847214	54847311	1000	-	.	gene_id "MSTRG.30028"; transcript_id "MSTRG.30028.1"; exon_number "3";
18	StringTie	transcript	54833203	54847311	1000	-	.	gene_id "MSTRG.30028"; transcript_id "MSTRG.30028.2";
18	StringTie	exon	54833203	54833276	1000	-	.	gene_id "MSTRG.30028"; transcript_id "MSTRG.30028.2"; exon_number "1";
18	StringTie	exon	54847214	54847311	1000	-	.	gene_id "MSTRG.30028"; transcript_id "MSTRG.30028.2"; exon_number "2";
18	StringTie	transcript	54844064	54847311	1000	-	.	gene_id "MSTRG.30028"; transcript_id "MSTRG.30028.3";
18	StringTie	exon	54844064	54844156	1000	-	.	gene_id "MSTRG.30028"; transcript_id "MSTRG.30028.3"; exon_number "1";
18	StringTie	exon	54847214	54847311	1000	-	.	gene_id "MSTRG.30028"; transcript_id "MSTRG.30028.3"; exon_number "2";
18	StringTie	transcript	54879078	54893211	1000	-	.	gene_id "MSTRG.30030"; transcript_id "MSTRG.30030.1";
18	StringTie	exon	54879078	54879122	1000	-	.	gene_id "MSTRG.30030"; transcript_id "MSTRG.30030.1"; exon_number "1";
18	StringTie	exon	54881722	54881797	1000	-	.	gene_id "MSTRG.30030"; transcript_id "MSTRG.30030.1"; exon_number "2";
18	StringTie	exon	54882012	54882125	1000	-	.	gene_id "MSTRG.30030"; transcript_id "MSTRG.30030.1"; exon_number "3";
18	StringTie	exon	54882557	54882661	1000	-	.	gene_id "MSTRG.30030"; transcript_id "MSTRG.30030.1"; exon_number "4";
18	StringTie	exon	54884087	54884182	1000	-	.	gene_id "MSTRG.30030"; transcript_id "MSTRG.30030.1"; exon_number "5";
18	StringTie	exon	54885427	54885553	1000	-	.	gene_id "MSTRG.30030"; transcript_id "MSTRG.30030.1"; exon_number "6";
18	StringTie	exon	54886917	54887055	1000	-	.	gene_id "MSTRG.30030"; transcript_id "MSTRG.30030.1"; exon_number "7";
18	StringTie	exon	54888256	54888345	1000	-	.	gene_id "MSTRG.30030"; transcript_id "MSTRG.30030.1"; exon_number "8";
18	StringTie	exon	54889414	54889481	1000	-	.	gene_id "MSTRG.30030"; transcript_id "MSTRG.30030.1"; exon_number "9";
18	StringTie	exon	54892866	54893211	1000	-	.	gene_id "MSTRG.30030"; transcript_id "MSTRG.30030.1"; exon_number "10";
18	StringTie	transcript	54879079	54893211	1000	-	.	gene_id "MSTRG.30030"; transcript_id "MSTRG.30030.2";
18	StringTie	exon	54879079	54879122	1000	-	.	gene_id "MSTRG.30030"; transcript_id "MSTRG.30030.2"; exon_number "1";
18	StringTie	exon	54881722	54881797	1000	-	.	gene_id "MSTRG.30030"; transcript_id "MSTRG.30030.2"; exon_number "2";
18	StringTie	exon	54882012	54882128	1000	-	.	gene_id "MSTRG.30030"; transcript_id "MSTRG.30030.2"; exon_number "3";
18	StringTie	exon	54882557	54882661	1000	-	.	gene_id "MSTRG.30030"; transcript_id "MSTRG.30030.2"; exon_number "4";
18	StringTie	exon	54884087	54884182	1000	-	.	gene_id "MSTRG.30030"; transcript_id "MSTRG.30030.2"; exon_number "5";
18	StringTie	exon	54885427	54885553	1000	-	.	gene_id "MSTRG.30030"; transcript_id "MSTRG.30030.2"; exon_number "6";
18	StringTie	exon	54886917	54887055	1000	-	.	gene_id "MSTRG.30030"; transcript_id "MSTRG.30030.2"; exon_number "7";
18	StringTie	exon	54888256	54888345	1000	-	.	gene_id "MSTRG.30030"; transcript_id "MSTRG.30030.2"; exon_number "8";
18	StringTie	exon	54889414	54889481	1000	-	.	gene_id "MSTRG.30030"; transcript_id "MSTRG.30030.2"; exon_number "9";
18	StringTie	exon	54892866	54893211	1000	-	.	gene_id "MSTRG.30030"; transcript_id "MSTRG.30030.2"; exon_number "10";
18	StringTie	transcript	54879079	54893211	1000	-	.	gene_id "MSTRG.30030"; transcript_id "MSTRG.30030.3";
18	StringTie	exon	54879079	54879122	1000	-	.	gene_id "MSTRG.30030"; transcript_id "MSTRG.30030.3"; exon_number "1";
18	StringTie	exon	54881722	54881797	1000	-	.	gene_id "MSTRG.30030"; transcript_id "MSTRG.30030.3"; exon_number "2";
18	StringTie	exon	54882012	54882128	1000	-	.	gene_id "MSTRG.30030"; transcript_id "MSTRG.30030.3"; exon_number "3";
18	StringTie	exon	54882557	54882661	1000	-	.	gene_id "MSTRG.30030"; transcript_id "MSTRG.30030.3"; exon_number "4";
18	StringTie	exon	54884087	54884182	1000	-	.	gene_id "MSTRG.30030"; transcript_id "MSTRG.30030.3"; exon_number "5";
18	StringTie	exon	54886917	54887055	1000	-	.	gene_id "MSTRG.30030"; transcript_id "MSTRG.30030.3"; exon_number "6";
18	StringTie	exon	54888256	54888345	1000	-	.	gene_id "MSTRG.30030"; transcript_id "MSTRG.30030.3"; exon_number "7";
18	StringTie	exon	54889414	54889481	1000	-	.	gene_id "MSTRG.30030"; transcript_id "MSTRG.30030.3"; exon_number "8";
18	StringTie	exon	54892866	54893211	1000	-	.	gene_id "MSTRG.30030"; transcript_id "MSTRG.30030.3"; exon_number "9";
18	StringTie	transcript	54879081	54893211	1000	-	.	gene_id "MSTRG.30030"; transcript_id "MSTRG.30030.4";
18	StringTie	exon	54879081	54879122	1000	-	.	gene_id "MSTRG.30030"; transcript_id "MSTRG.30030.4"; exon_number "1";
18	StringTie	exon	54881722	54881797	1000	-	.	gene_id "MSTRG.30030"; transcript_id "MSTRG.30030.4"; exon_number "2";
18	StringTie	exon	54882012	54882125	1000	-	.	gene_id "MSTRG.30030"; transcript_id "MSTRG.30030.4"; exon_number "3";
18	StringTie	exon	54882557	54882661	1000	-	.	gene_id "MSTRG.30030"; transcript_id "MSTRG.30030.4"; exon_number "4";
18	StringTie	exon	54884087	54884182	1000	-	.	gene_id "MSTRG.30030"; transcript_id "MSTRG.30030.4"; exon_number "5";
18	StringTie	exon	54886917	54887055	1000	-	.	gene_id "MSTRG.30030"; transcript_id "MSTRG.30030.4"; exon_number "6";
18	StringTie	exon	54888256	54888345	1000	-	.	gene_id "MSTRG.30030"; transcript_id "MSTRG.30030.4"; exon_number "7";
18	StringTie	exon	54889414	54889481	1000	-	.	gene_id "MSTRG.30030"; transcript_id "MSTRG.30030.4"; exon_number "8";
18	StringTie	exon	54892866	54893211	1000	-	.	gene_id "MSTRG.30030"; transcript_id "MSTRG.30030.4"; exon_number "9";
18	StringTie	transcript	54881722	54893211	1000	-	.	gene_id "MSTRG.30030"; transcript_id "MSTRG.30030.5";
18	StringTie	exon	54881722	54881797	1000	-	.	gene_id "MSTRG.30030"; transcript_id "MSTRG.30030.5"; exon_number "1";
18	StringTie	exon	54882012	54882128	1000	-	.	gene_id "MSTRG.30030"; transcript_id "MSTRG.30030.5"; exon_number "2";
18	StringTie	exon	54882557	54882661	1000	-	.	gene_id "MSTRG.30030"; transcript_id "MSTRG.30030.5"; exon_number "3";
18	StringTie	exon	54883415	54883574	1000	-	.	gene_id "MSTRG.30030"; transcript_id "MSTRG.30030.5"; exon_number "4";
18	StringTie	exon	54884087	54884182	1000	-	.	gene_id "MSTRG.30030"; transcript_id "MSTRG.30030.5"; exon_number "5";
18	StringTie	exon	54885427	54885553	1000	-	.	gene_id "MSTRG.30030"; transcript_id "MSTRG.30030.5"; exon_number "6";
18	StringTie	exon	54886917	54887055	1000	-	.	gene_id "MSTRG.30030"; transcript_id "MSTRG.30030.5"; exon_number "7";
18	StringTie	exon	54888256	54888345	1000	-	.	gene_id "MSTRG.30030"; transcript_id "MSTRG.30030.5"; exon_number "8";
18	StringTie	exon	54889414	54889481	1000	-	.	gene_id "MSTRG.30030"; transcript_id "MSTRG.30030.5"; exon_number "9";
18	StringTie	exon	54892866	54893211	1000	-	.	gene_id "MSTRG.30030"; transcript_id "MSTRG.30030.5"; exon_number "10";
18	StringTie	transcript	54882557	54893211	1000	-	.	gene_id "MSTRG.30030"; transcript_id "MSTRG.30030.6";
18	StringTie	exon	54882557	54882661	1000	-	.	gene_id "MSTRG.30030"; transcript_id "MSTRG.30030.6"; exon_number "1";
18	StringTie	exon	54884087	54884182	1000	-	.	gene_id "MSTRG.30030"; transcript_id "MSTRG.30030.6"; exon_number "2";
18	StringTie	exon	54885427	54885553	1000	-	.	gene_id "MSTRG.30030"; transcript_id "MSTRG.30030.6"; exon_number "3";
18	StringTie	exon	54888256	54888345	1000	-	.	gene_id "MSTRG.30030"; transcript_id "MSTRG.30030.6"; exon_number "4";
18	StringTie	exon	54889414	54889481	1000	-	.	gene_id "MSTRG.30030"; transcript_id "MSTRG.30030.6"; exon_number "5";
18	StringTie	exon	54892866	54893211	1000	-	.	gene_id "MSTRG.30030"; transcript_id "MSTRG.30030.6"; exon_number "6";
18	StringTie	transcript	54882574	54893211	1000	-	.	gene_id "MSTRG.30030"; transcript_id "MSTRG.30030.7";
18	StringTie	exon	54882574	54882661	1000	-	.	gene_id "MSTRG.30030"; transcript_id "MSTRG.30030.7"; exon_number "1";
18	StringTie	exon	54884087	54884182	1000	-	.	gene_id "MSTRG.30030"; transcript_id "MSTRG.30030.7"; exon_number "2";
18	StringTie	exon	54885427	54885550	1000	-	.	gene_id "MSTRG.30030"; transcript_id "MSTRG.30030.7"; exon_number "3";
18	StringTie	exon	54886917	54887055	1000	-	.	gene_id "MSTRG.30030"; transcript_id "MSTRG.30030.7"; exon_number "4";
18	StringTie	exon	54888256	54888345	1000	-	.	gene_id "MSTRG.30030"; transcript_id "MSTRG.30030.7"; exon_number "5";
18	StringTie	exon	54889414	54889481	1000	-	.	gene_id "MSTRG.30030"; transcript_id "MSTRG.30030.7"; exon_number "6";
18	StringTie	exon	54892866	54893211	1000	-	.	gene_id "MSTRG.30030"; transcript_id "MSTRG.30030.7"; exon_number "7";
18	StringTie	transcript	54882769	54893211	1000	-	.	gene_id "MSTRG.30030"; transcript_id "MSTRG.30030.8";
18	StringTie	exon	54882769	54882865	1000	-	.	gene_id "MSTRG.30030"; transcript_id "MSTRG.30030.8"; exon_number "1";
18	StringTie	exon	54884087	54884182	1000	-	.	gene_id "MSTRG.30030"; transcript_id "MSTRG.30030.8"; exon_number "2";
18	StringTie	exon	54885427	54885553	1000	-	.	gene_id "MSTRG.30030"; transcript_id "MSTRG.30030.8"; exon_number "3";
18	StringTie	exon	54886917	54887055	1000	-	.	gene_id "MSTRG.30030"; transcript_id "MSTRG.30030.8"; exon_number "4";
18	StringTie	exon	54888256	54888345	1000	-	.	gene_id "MSTRG.30030"; transcript_id "MSTRG.30030.8"; exon_number "5";
18	StringTie	exon	54889414	54889481	1000	-	.	gene_id "MSTRG.30030"; transcript_id "MSTRG.30030.8"; exon_number "6";
18	StringTie	exon	54892866	54893211	1000	-	.	gene_id "MSTRG.30030"; transcript_id "MSTRG.30030.8"; exon_number "7";
18	StringTie	transcript	54883415	54893211	1000	-	.	gene_id "MSTRG.30030"; transcript_id "MSTRG.30030.9";
18	StringTie	exon	54883415	54883574	1000	-	.	gene_id "MSTRG.30030"; transcript_id "MSTRG.30030.9"; exon_number "1";
18	StringTie	exon	54884087	54884182	1000	-	.	gene_id "MSTRG.30030"; transcript_id "MSTRG.30030.9"; exon_number "2";
18	StringTie	exon	54885427	54885550	1000	-	.	gene_id "MSTRG.30030"; transcript_id "MSTRG.30030.9"; exon_number "3";
18	StringTie	exon	54886917	54887055	1000	-	.	gene_id "MSTRG.30030"; transcript_id "MSTRG.30030.9"; exon_number "4";
18	StringTie	exon	54888256	54888345	1000	-	.	gene_id "MSTRG.30030"; transcript_id "MSTRG.30030.9"; exon_number "5";
18	StringTie	exon	54889414	54889481	1000	-	.	gene_id "MSTRG.30030"; transcript_id "MSTRG.30030.9"; exon_number "6";
18	StringTie	exon	54892866	54893211	1000	-	.	gene_id "MSTRG.30030"; transcript_id "MSTRG.30030.9"; exon_number "7";
18	StringTie	transcript	54883469	54893211	1000	-	.	gene_id "MSTRG.30030"; transcript_id "MSTRG.30030.10";
18	StringTie	exon	54883469	54883574	1000	-	.	gene_id "MSTRG.30030"; transcript_id "MSTRG.30030.10"; exon_number "1";
18	StringTie	exon	54884087	54884182	1000	-	.	gene_id "MSTRG.30030"; transcript_id "MSTRG.30030.10"; exon_number "2";
18	StringTie	exon	54885427	54885553	1000	-	.	gene_id "MSTRG.30030"; transcript_id "MSTRG.30030.10"; exon_number "3";
18	StringTie	exon	54886917	54887055	1000	-	.	gene_id "MSTRG.30030"; transcript_id "MSTRG.30030.10"; exon_number "4";
18	StringTie	exon	54888256	54888345	1000	-	.	gene_id "MSTRG.30030"; transcript_id "MSTRG.30030.10"; exon_number "5";
18	StringTie	exon	54889414	54889481	1000	-	.	gene_id "MSTRG.30030"; transcript_id "MSTRG.30030.10"; exon_number "6";
18	StringTie	exon	54892781	54893211	1000	-	.	gene_id "MSTRG.30030"; transcript_id "MSTRG.30030.10"; exon_number "7";
18	StringTie	transcript	54893097	54914065	1000	+	.	gene_id "MSTRG.30031"; transcript_id "MSTRG.30031.1";
18	StringTie	exon	54893097	54893299	1000	+	.	gene_id "MSTRG.30031"; transcript_id "MSTRG.30031.1"; exon_number "1";
18	StringTie	exon	54894417	54894692	1000	+	.	gene_id "MSTRG.30031"; transcript_id "MSTRG.30031.1"; exon_number "2";
18	StringTie	exon	54902532	54902844	1000	+	.	gene_id "MSTRG.30031"; transcript_id "MSTRG.30031.1"; exon_number "3";
18	StringTie	exon	54913967	54914065	1000	+	.	gene_id "MSTRG.30031"; transcript_id "MSTRG.30031.1"; exon_number "4";
18	StringTie	transcript	54893097	54902844	1000	+	.	gene_id "MSTRG.30031"; transcript_id "MSTRG.30031.2";
18	StringTie	exon	54893097	54893173	1000	+	.	gene_id "MSTRG.30031"; transcript_id "MSTRG.30031.2"; exon_number "1";
18	StringTie	exon	54894417	54894692	1000	+	.	gene_id "MSTRG.30031"; transcript_id "MSTRG.30031.2"; exon_number "2";
18	StringTie	exon	54902532	54902844	1000	+	.	gene_id "MSTRG.30031"; transcript_id "MSTRG.30031.2"; exon_number "3";
18	StringTie	transcript	54893099	54909993	1000	+	.	gene_id "MSTRG.30031"; transcript_id "MSTRG.30031.3";
18	StringTie	exon	54893099	54893303	1000	+	.	gene_id "MSTRG.30031"; transcript_id "MSTRG.30031.3"; exon_number "1";
18	StringTie	exon	54894417	54894692	1000	+	.	gene_id "MSTRG.30031"; transcript_id "MSTRG.30031.3"; exon_number "2";
18	StringTie	exon	54902532	54902844	1000	+	.	gene_id "MSTRG.30031"; transcript_id "MSTRG.30031.3"; exon_number "3";
18	StringTie	exon	54909951	54909993	1000	+	.	gene_id "MSTRG.30031"; transcript_id "MSTRG.30031.3"; exon_number "4";
18	StringTie	transcript	54893200	54914065	1000	+	.	gene_id "MSTRG.30031"; transcript_id "MSTRG.30031.4";
18	StringTie	exon	54893200	54893303	1000	+	.	gene_id "MSTRG.30031"; transcript_id "MSTRG.30031.4"; exon_number "1";
18	StringTie	exon	54894417	54894692	1000	+	.	gene_id "MSTRG.30031"; transcript_id "MSTRG.30031.4"; exon_number "2";
18	StringTie	exon	54902532	54902844	1000	+	.	gene_id "MSTRG.30031"; transcript_id "MSTRG.30031.4"; exon_number "3";
18	StringTie	exon	54913967	54914065	1000	+	.	gene_id "MSTRG.30031"; transcript_id "MSTRG.30031.4"; exon_number "4";
18	StringTie	transcript	54893252	54902844	1000	+	.	gene_id "MSTRG.30031"; transcript_id "MSTRG.30031.5";
18	StringTie	exon	54893252	54893299	1000	+	.	gene_id "MSTRG.30031"; transcript_id "MSTRG.30031.5"; exon_number "1";
18	StringTie	exon	54902532	54902844	1000	+	.	gene_id "MSTRG.30031"; transcript_id "MSTRG.30031.5"; exon_number "2";
18	StringTie	transcript	54920692	54925225	1000	+	.	gene_id "MSTRG.30033"; transcript_id "MSTRG.30033.1";
18	StringTie	exon	54920692	54920746	1000	+	.	gene_id "MSTRG.30033"; transcript_id "MSTRG.30033.1"; exon_number "1";
18	StringTie	exon	54925011	54925225	1000	+	.	gene_id "MSTRG.30033"; transcript_id "MSTRG.30033.1"; exon_number "2";
18	StringTie	transcript	54920693	54924524	1000	+	.	gene_id "MSTRG.30033"; transcript_id "MSTRG.30033.2";
18	StringTie	exon	54920693	54920746	1000	+	.	gene_id "MSTRG.30033"; transcript_id "MSTRG.30033.2"; exon_number "1";
18	StringTie	exon	54924405	54924524	1000	+	.	gene_id "MSTRG.30033"; transcript_id "MSTRG.30033.2"; exon_number "2";
18	StringTie	transcript	54920704	54926609	1000	+	.	gene_id "MSTRG.30033"; transcript_id "MSTRG.30033.3";
18	StringTie	exon	54920704	54920746	1000	+	.	gene_id "MSTRG.30033"; transcript_id "MSTRG.30033.3"; exon_number "1";
18	StringTie	exon	54925035	54925225	1000	+	.	gene_id "MSTRG.30033"; transcript_id "MSTRG.30033.3"; exon_number "2";
18	StringTie	exon	54926298	54926609	1000	+	.	gene_id "MSTRG.30033"; transcript_id "MSTRG.30033.3"; exon_number "3";
18	StringTie	transcript	54923751	54926373	1000	+	.	gene_id "MSTRG.30033"; transcript_id "MSTRG.30033.4";
18	StringTie	exon	54923751	54923839	1000	+	.	gene_id "MSTRG.30033"; transcript_id "MSTRG.30033.4"; exon_number "1";
18	StringTie	exon	54924405	54924524	1000	+	.	gene_id "MSTRG.30033"; transcript_id "MSTRG.30033.4"; exon_number "2";
18	StringTie	exon	54925035	54925225	1000	+	.	gene_id "MSTRG.30033"; transcript_id "MSTRG.30033.4"; exon_number "3";
18	StringTie	exon	54926298	54926373	1000	+	.	gene_id "MSTRG.30033"; transcript_id "MSTRG.30033.4"; exon_number "4";
18	StringTie	transcript	54923751	54925226	1000	+	.	gene_id "MSTRG.30033"; transcript_id "MSTRG.30033.5";
18	StringTie	exon	54923751	54923839	1000	+	.	gene_id "MSTRG.30033"; transcript_id "MSTRG.30033.5"; exon_number "1";
18	StringTie	exon	54925011	54925226	1000	+	.	gene_id "MSTRG.30033"; transcript_id "MSTRG.30033.5"; exon_number "2";
18	StringTie	transcript	54923751	54927774	1000	+	.	gene_id "MSTRG.30033"; transcript_id "MSTRG.30033.6";
18	StringTie	exon	54923751	54923839	1000	+	.	gene_id "MSTRG.30033"; transcript_id "MSTRG.30033.6"; exon_number "1";
18	StringTie	exon	54924401	54924524	1000	+	.	gene_id "MSTRG.30033"; transcript_id "MSTRG.30033.6"; exon_number "2";
18	StringTie	exon	54925035	54925225	1000	+	.	gene_id "MSTRG.30033"; transcript_id "MSTRG.30033.6"; exon_number "3";
18	StringTie	exon	54926298	54926696	1000	+	.	gene_id "MSTRG.30033"; transcript_id "MSTRG.30033.6"; exon_number "4";
18	StringTie	exon	54927659	54927774	1000	+	.	gene_id "MSTRG.30033"; transcript_id "MSTRG.30033.6"; exon_number "5";
18	StringTie	transcript	54923751	54926696	1000	+	.	gene_id "MSTRG.30033"; transcript_id "MSTRG.30033.7";
18	StringTie	exon	54923751	54923839	1000	+	.	gene_id "MSTRG.30033"; transcript_id "MSTRG.30033.7"; exon_number "1";
18	StringTie	exon	54924401	54924524	1000	+	.	gene_id "MSTRG.30033"; transcript_id "MSTRG.30033.7"; exon_number "2";
18	StringTie	exon	54925011	54925225	1000	+	.	gene_id "MSTRG.30033"; transcript_id "MSTRG.30033.7"; exon_number "3";
18	StringTie	exon	54926298	54926696	1000	+	.	gene_id "MSTRG.30033"; transcript_id "MSTRG.30033.7"; exon_number "4";
18	StringTie	transcript	54923751	54927774	1000	+	.	gene_id "MSTRG.30033"; transcript_id "MSTRG.30033.8";
18	StringTie	exon	54923751	54923839	1000	+	.	gene_id "MSTRG.30033"; transcript_id "MSTRG.30033.8"; exon_number "1";
18	StringTie	exon	54924405	54924524	1000	+	.	gene_id "MSTRG.30033"; transcript_id "MSTRG.30033.8"; exon_number "2";
18	StringTie	exon	54925011	54925225	1000	+	.	gene_id "MSTRG.30033"; transcript_id "MSTRG.30033.8"; exon_number "3";
18	StringTie	exon	54926298	54926696	1000	+	.	gene_id "MSTRG.30033"; transcript_id "MSTRG.30033.8"; exon_number "4";
18	StringTie	exon	54927659	54927774	1000	+	.	gene_id "MSTRG.30033"; transcript_id "MSTRG.30033.8"; exon_number "5";
18	StringTie	transcript	54923753	54925225	1000	+	.	gene_id "MSTRG.30033"; transcript_id "MSTRG.30033.9";
18	StringTie	exon	54923753	54923839	1000	+	.	gene_id "MSTRG.30033"; transcript_id "MSTRG.30033.9"; exon_number "1";
18	StringTie	exon	54925035	54925225	1000	+	.	gene_id "MSTRG.30033"; transcript_id "MSTRG.30033.9"; exon_number "2";
18	StringTie	transcript	54923755	54926373	1000	+	.	gene_id "MSTRG.30033"; transcript_id "MSTRG.30033.10";
18	StringTie	exon	54923755	54923839	1000	+	.	gene_id "MSTRG.30033"; transcript_id "MSTRG.30033.10"; exon_number "1";
18	StringTie	exon	54926298	54926373	1000	+	.	gene_id "MSTRG.30033"; transcript_id "MSTRG.30033.10"; exon_number "2";
18	StringTie	transcript	54982079	54982691	1000	-	.	gene_id "MSTRG.30037"; transcript_id "MSTRG.30037.1";
18	StringTie	exon	54982079	54982691	1000	-	.	gene_id "MSTRG.30037"; transcript_id "MSTRG.30037.1"; exon_number "1";
18	StringTie	transcript	54991829	54992271	1000	+	.	gene_id "MSTRG.30038"; transcript_id "MSTRG.30038.1";
18	StringTie	exon	54991829	54992271	1000	+	.	gene_id "MSTRG.30038"; transcript_id "MSTRG.30038.1"; exon_number "1";
18	StringTie	transcript	55010248	55012703	1000	-	.	gene_id "MSTRG.30042"; transcript_id "MSTRG.30042.1";
18	StringTie	exon	55010248	55010414	1000	-	.	gene_id "MSTRG.30042"; transcript_id "MSTRG.30042.1"; exon_number "1";
18	StringTie	exon	55011790	55012136	1000	-	.	gene_id "MSTRG.30042"; transcript_id "MSTRG.30042.1"; exon_number "2";
18	StringTie	exon	55012484	55012703	1000	-	.	gene_id "MSTRG.30042"; transcript_id "MSTRG.30042.1"; exon_number "3";
18	StringTie	transcript	55010379	55012703	1000	-	.	gene_id "MSTRG.30042"; transcript_id "MSTRG.30042.2";
18	StringTie	exon	55010379	55010414	1000	-	.	gene_id "MSTRG.30042"; transcript_id "MSTRG.30042.2"; exon_number "1";
18	StringTie	exon	55011790	55011958	1000	-	.	gene_id "MSTRG.30042"; transcript_id "MSTRG.30042.2"; exon_number "2";
18	StringTie	exon	55012054	55012136	1000	-	.	gene_id "MSTRG.30042"; transcript_id "MSTRG.30042.2"; exon_number "3";
18	StringTie	exon	55012484	55012703	1000	-	.	gene_id "MSTRG.30042"; transcript_id "MSTRG.30042.2"; exon_number "4";
18	StringTie	transcript	55018160	55036005	1000	-	.	gene_id "MSTRG.30044"; transcript_id "MSTRG.30044.1";
18	StringTie	exon	55018160	55018321	1000	-	.	gene_id "MSTRG.30044"; transcript_id "MSTRG.30044.1"; exon_number "1";
18	StringTie	exon	55021623	55021736	1000	-	.	gene_id "MSTRG.30044"; transcript_id "MSTRG.30044.1"; exon_number "2";
18	StringTie	exon	55022029	55022151	1000	-	.	gene_id "MSTRG.30044"; transcript_id "MSTRG.30044.1"; exon_number "3";
18	StringTie	exon	55032850	55033039	1000	-	.	gene_id "MSTRG.30044"; transcript_id "MSTRG.30044.1"; exon_number "4";
18	StringTie	exon	55033196	55033295	1000	-	.	gene_id "MSTRG.30044"; transcript_id "MSTRG.30044.1"; exon_number "5";
18	StringTie	exon	55034505	55034597	1000	-	.	gene_id "MSTRG.30044"; transcript_id "MSTRG.30044.1"; exon_number "6";
18	StringTie	exon	55034940	55034996	1000	-	.	gene_id "MSTRG.30044"; transcript_id "MSTRG.30044.1"; exon_number "7";
18	StringTie	exon	55035891	55036005	1000	-	.	gene_id "MSTRG.30044"; transcript_id "MSTRG.30044.1"; exon_number "8";
18	StringTie	transcript	55029172	55036005	1000	-	.	gene_id "MSTRG.30044"; transcript_id "MSTRG.30044.2";
18	StringTie	exon	55029172	55029350	1000	-	.	gene_id "MSTRG.30044"; transcript_id "MSTRG.30044.2"; exon_number "1";
18	StringTie	exon	55032850	55033039	1000	-	.	gene_id "MSTRG.30044"; transcript_id "MSTRG.30044.2"; exon_number "2";
18	StringTie	exon	55033196	55033295	1000	-	.	gene_id "MSTRG.30044"; transcript_id "MSTRG.30044.2"; exon_number "3";
18	StringTie	exon	55034505	55034597	1000	-	.	gene_id "MSTRG.30044"; transcript_id "MSTRG.30044.2"; exon_number "4";
18	StringTie	exon	55034940	55034996	1000	-	.	gene_id "MSTRG.30044"; transcript_id "MSTRG.30044.2"; exon_number "5";
18	StringTie	exon	55035891	55036005	1000	-	.	gene_id "MSTRG.30044"; transcript_id "MSTRG.30044.2"; exon_number "6";
18	StringTie	transcript	55033272	55036005	1000	-	.	gene_id "MSTRG.30044"; transcript_id "MSTRG.30044.3";
18	StringTie	exon	55033272	55033295	1000	-	.	gene_id "MSTRG.30044"; transcript_id "MSTRG.30044.3"; exon_number "1";
18	StringTie	exon	55034505	55034597	1000	-	.	gene_id "MSTRG.30044"; transcript_id "MSTRG.30044.3"; exon_number "2";
18	StringTie	exon	55035891	55036005	1000	-	.	gene_id "MSTRG.30044"; transcript_id "MSTRG.30044.3"; exon_number "3";
18	StringTie	transcript	55034530	55036005	1000	-	.	gene_id "MSTRG.30044"; transcript_id "MSTRG.30044.4";
18	StringTie	exon	55034530	55034597	1000	-	.	gene_id "MSTRG.30044"; transcript_id "MSTRG.30044.4"; exon_number "1";
18	StringTie	exon	55034957	55034996	1000	-	.	gene_id "MSTRG.30044"; transcript_id "MSTRG.30044.4"; exon_number "2";
18	StringTie	exon	55035891	55036005	1000	-	.	gene_id "MSTRG.30044"; transcript_id "MSTRG.30044.4"; exon_number "3";
18	StringTie	transcript	55035537	55036005	1000	-	.	gene_id "MSTRG.30044"; transcript_id "MSTRG.30044.5";
18	StringTie	exon	55035537	55035640	1000	-	.	gene_id "MSTRG.30044"; transcript_id "MSTRG.30044.5"; exon_number "1";
18	StringTie	exon	55035891	55036005	1000	-	.	gene_id "MSTRG.30044"; transcript_id "MSTRG.30044.5"; exon_number "2";
18	StringTie	transcript	55027943	55032672	1000	+	.	gene_id "MSTRG.30045"; transcript_id "MSTRG.30045.1";
18	StringTie	exon	55027943	55028419	1000	+	.	gene_id "MSTRG.30045"; transcript_id "MSTRG.30045.1"; exon_number "1";
18	StringTie	exon	55032489	55032672	1000	+	.	gene_id "MSTRG.30045"; transcript_id "MSTRG.30045.1"; exon_number "2";
18	StringTie	transcript	55035312	55036609	1000	+	.	gene_id "MSTRG.30046"; transcript_id "MSTRG.30046.1";
18	StringTie	exon	55035312	55036609	1000	+	.	gene_id "MSTRG.30046"; transcript_id "MSTRG.30046.1"; exon_number "1";
18	StringTie	transcript	55038195	55055285	1000	+	.	gene_id "MSTRG.30048"; transcript_id "MSTRG.30048.1";
18	StringTie	exon	55038195	55038690	1000	+	.	gene_id "MSTRG.30048"; transcript_id "MSTRG.30048.1"; exon_number "1";
18	StringTie	exon	55039663	55039817	1000	+	.	gene_id "MSTRG.30048"; transcript_id "MSTRG.30048.1"; exon_number "2";
18	StringTie	exon	55040033	55040135	1000	+	.	gene_id "MSTRG.30048"; transcript_id "MSTRG.30048.1"; exon_number "3";
18	StringTie	exon	55041208	55041348	1000	+	.	gene_id "MSTRG.30048"; transcript_id "MSTRG.30048.1"; exon_number "4";
18	StringTie	exon	55042470	55043010	1000	+	.	gene_id "MSTRG.30048"; transcript_id "MSTRG.30048.1"; exon_number "5";
18	StringTie	exon	55053533	55053638	1000	+	.	gene_id "MSTRG.30048"; transcript_id "MSTRG.30048.1"; exon_number "6";
18	StringTie	exon	55055148	55055285	1000	+	.	gene_id "MSTRG.30048"; transcript_id "MSTRG.30048.1"; exon_number "7";
18	StringTie	transcript	55038195	55053835	1000	+	.	gene_id "MSTRG.30048"; transcript_id "MSTRG.30048.2";
18	StringTie	exon	55038195	55038690	1000	+	.	gene_id "MSTRG.30048"; transcript_id "MSTRG.30048.2"; exon_number "1";
18	StringTie	exon	55039725	55039817	1000	+	.	gene_id "MSTRG.30048"; transcript_id "MSTRG.30048.2"; exon_number "2";
18	StringTie	exon	55040033	55040135	1000	+	.	gene_id "MSTRG.30048"; transcript_id "MSTRG.30048.2"; exon_number "3";
18	StringTie	exon	55041208	55041348	1000	+	.	gene_id "MSTRG.30048"; transcript_id "MSTRG.30048.2"; exon_number "4";
18	StringTie	exon	55042470	55043010	1000	+	.	gene_id "MSTRG.30048"; transcript_id "MSTRG.30048.2"; exon_number "5";
18	StringTie	exon	55053533	55053835	1000	+	.	gene_id "MSTRG.30048"; transcript_id "MSTRG.30048.2"; exon_number "6";
18	StringTie	transcript	55044957	55046315	1000	-	.	gene_id "MSTRG.30049"; transcript_id "MSTRG.30049.1";
18	StringTie	exon	55044957	55045496	1000	-	.	gene_id "MSTRG.30049"; transcript_id "MSTRG.30049.1"; exon_number "1";
18	StringTie	exon	55046093	55046315	1000	-	.	gene_id "MSTRG.30049"; transcript_id "MSTRG.30049.1"; exon_number "2";
18	StringTie	transcript	55044957	55046315	1000	-	.	gene_id "MSTRG.30049"; transcript_id "MSTRG.30049.2";
18	StringTie	exon	55044957	55045493	1000	-	.	gene_id "MSTRG.30049"; transcript_id "MSTRG.30049.2"; exon_number "1";
18	StringTie	exon	55046093	55046315	1000	-	.	gene_id "MSTRG.30049"; transcript_id "MSTRG.30049.2"; exon_number "2";
18	StringTie	transcript	55045022	55046315	1000	-	.	gene_id "MSTRG.30049"; transcript_id "MSTRG.30049.3";
18	StringTie	exon	55045022	55045496	1000	-	.	gene_id "MSTRG.30049"; transcript_id "MSTRG.30049.3"; exon_number "1";
18	StringTie	exon	55045763	55046315	1000	-	.	gene_id "MSTRG.30049"; transcript_id "MSTRG.30049.3"; exon_number "2";
18	StringTie	transcript	55045022	55046315	1000	-	.	gene_id "MSTRG.30049"; transcript_id "MSTRG.30049.4";
18	StringTie	exon	55045022	55045493	1000	-	.	gene_id "MSTRG.30049"; transcript_id "MSTRG.30049.4"; exon_number "1";
18	StringTie	exon	55045763	55046315	1000	-	.	gene_id "MSTRG.30049"; transcript_id "MSTRG.30049.4"; exon_number "2";
18	StringTie	transcript	55051472	55064948	1000	-	.	gene_id "MSTRG.30050"; transcript_id "MSTRG.30050.1";
18	StringTie	exon	55051472	55051612	1000	-	.	gene_id "MSTRG.30050"; transcript_id "MSTRG.30050.1"; exon_number "1";
18	StringTie	exon	55052552	55052679	1000	-	.	gene_id "MSTRG.30050"; transcript_id "MSTRG.30050.1"; exon_number "2";
18	StringTie	exon	55054208	55054402	1000	-	.	gene_id "MSTRG.30050"; transcript_id "MSTRG.30050.1"; exon_number "3";
18	StringTie	exon	55062166	55062270	1000	-	.	gene_id "MSTRG.30050"; transcript_id "MSTRG.30050.1"; exon_number "4";
18	StringTie	exon	55064005	55064245	1000	-	.	gene_id "MSTRG.30050"; transcript_id "MSTRG.30050.1"; exon_number "5";
18	StringTie	exon	55064591	55064948	1000	-	.	gene_id "MSTRG.30050"; transcript_id "MSTRG.30050.1"; exon_number "6";
18	StringTie	transcript	55051571	55064948	1000	-	.	gene_id "MSTRG.30050"; transcript_id "MSTRG.30050.2";
18	StringTie	exon	55051571	55051612	1000	-	.	gene_id "MSTRG.30050"; transcript_id "MSTRG.30050.2"; exon_number "1";
18	StringTie	exon	55052552	55052679	1000	-	.	gene_id "MSTRG.30050"; transcript_id "MSTRG.30050.2"; exon_number "2";
18	StringTie	exon	55054208	55054402	1000	-	.	gene_id "MSTRG.30050"; transcript_id "MSTRG.30050.2"; exon_number "3";
18	StringTie	exon	55062166	55062277	1000	-	.	gene_id "MSTRG.30050"; transcript_id "MSTRG.30050.2"; exon_number "4";
18	StringTie	exon	55064005	55064245	1000	-	.	gene_id "MSTRG.30050"; transcript_id "MSTRG.30050.2"; exon_number "5";
18	StringTie	exon	55064591	55064948	1000	-	.	gene_id "MSTRG.30050"; transcript_id "MSTRG.30050.2"; exon_number "6";
18	StringTie	transcript	55051573	55064948	1000	-	.	gene_id "MSTRG.30050"; transcript_id "MSTRG.30050.3";
18	StringTie	exon	55051573	55051612	1000	-	.	gene_id "MSTRG.30050"; transcript_id "MSTRG.30050.3"; exon_number "1";
18	StringTie	exon	55052552	55052679	1000	-	.	gene_id "MSTRG.30050"; transcript_id "MSTRG.30050.3"; exon_number "2";
18	StringTie	exon	55062166	55062270	1000	-	.	gene_id "MSTRG.30050"; transcript_id "MSTRG.30050.3"; exon_number "3";
18	StringTie	exon	55064005	55064245	1000	-	.	gene_id "MSTRG.30050"; transcript_id "MSTRG.30050.3"; exon_number "4";
18	StringTie	exon	55064591	55064948	1000	-	.	gene_id "MSTRG.30050"; transcript_id "MSTRG.30050.3"; exon_number "5";
18	StringTie	transcript	55052499	55064948	1000	-	.	gene_id "MSTRG.30050"; transcript_id "MSTRG.30050.6";
18	StringTie	exon	55052499	55052679	1000	-	.	gene_id "MSTRG.30050"; transcript_id "MSTRG.30050.6"; exon_number "1";
18	StringTie	exon	55054208	55054402	1000	-	.	gene_id "MSTRG.30050"; transcript_id "MSTRG.30050.6"; exon_number "2";
18	StringTie	exon	55062166	55062270	1000	-	.	gene_id "MSTRG.30050"; transcript_id "MSTRG.30050.6"; exon_number "3";
18	StringTie	exon	55063512	55063651	1000	-	.	gene_id "MSTRG.30050"; transcript_id "MSTRG.30050.6"; exon_number "4";
18	StringTie	exon	55064005	55064245	1000	-	.	gene_id "MSTRG.30050"; transcript_id "MSTRG.30050.6"; exon_number "5";
18	StringTie	exon	55064591	55064948	1000	-	.	gene_id "MSTRG.30050"; transcript_id "MSTRG.30050.6"; exon_number "6";
18	StringTie	transcript	55065015	55075043	1000	+	.	gene_id "MSTRG.30051"; transcript_id "MSTRG.30051.4";
18	StringTie	exon	55065015	55065226	1000	+	.	gene_id "MSTRG.30051"; transcript_id "MSTRG.30051.4"; exon_number "1";
18	StringTie	exon	55066118	55066315	1000	+	.	gene_id "MSTRG.30051"; transcript_id "MSTRG.30051.4"; exon_number "2";
18	StringTie	exon	55072588	55072825	1000	+	.	gene_id "MSTRG.30051"; transcript_id "MSTRG.30051.4"; exon_number "3";
18	StringTie	exon	55074409	55074548	1000	+	.	gene_id "MSTRG.30051"; transcript_id "MSTRG.30051.4"; exon_number "4";
18	StringTie	exon	55074804	55075043	1000	+	.	gene_id "MSTRG.30051"; transcript_id "MSTRG.30051.4"; exon_number "5";
18	StringTie	transcript	55065015	55075043	1000	+	.	gene_id "MSTRG.30051"; transcript_id "MSTRG.30051.5";
18	StringTie	exon	55065015	55065137	1000	+	.	gene_id "MSTRG.30051"; transcript_id "MSTRG.30051.5"; exon_number "1";
18	StringTie	exon	55066118	55066315	1000	+	.	gene_id "MSTRG.30051"; transcript_id "MSTRG.30051.5"; exon_number "2";
18	StringTie	exon	55072588	55072825	1000	+	.	gene_id "MSTRG.30051"; transcript_id "MSTRG.30051.5"; exon_number "3";
18	StringTie	exon	55074409	55074548	1000	+	.	gene_id "MSTRG.30051"; transcript_id "MSTRG.30051.5"; exon_number "4";
18	StringTie	exon	55074804	55075043	1000	+	.	gene_id "MSTRG.30051"; transcript_id "MSTRG.30051.5"; exon_number "5";
18	StringTie	transcript	55078473	55086550	1000	-	.	gene_id "MSTRG.30052"; transcript_id "MSTRG.30052.1";
18	StringTie	exon	55078473	55079019	1000	-	.	gene_id "MSTRG.30052"; transcript_id "MSTRG.30052.1"; exon_number "1";
18	StringTie	exon	55080046	55080298	1000	-	.	gene_id "MSTRG.30052"; transcript_id "MSTRG.30052.1"; exon_number "2";
18	StringTie	exon	55085035	55085193	1000	-	.	gene_id "MSTRG.30052"; transcript_id "MSTRG.30052.1"; exon_number "3";
18	StringTie	exon	55085500	55085600	1000	-	.	gene_id "MSTRG.30052"; transcript_id "MSTRG.30052.1"; exon_number "4";
18	StringTie	exon	55086244	55086550	1000	-	.	gene_id "MSTRG.30052"; transcript_id "MSTRG.30052.1"; exon_number "5";
18	StringTie	transcript	55078479	55085879	1000	-	.	gene_id "MSTRG.30052"; transcript_id "MSTRG.30052.2";
18	StringTie	exon	55078479	55078818	1000	-	.	gene_id "MSTRG.30052"; transcript_id "MSTRG.30052.2"; exon_number "1";
18	StringTie	exon	55085816	55085879	1000	-	.	gene_id "MSTRG.30052"; transcript_id "MSTRG.30052.2"; exon_number "2";
18	StringTie	transcript	55080179	55086550	1000	-	.	gene_id "MSTRG.30052"; transcript_id "MSTRG.30052.3";
18	StringTie	exon	55080179	55080298	1000	-	.	gene_id "MSTRG.30052"; transcript_id "MSTRG.30052.3"; exon_number "1";
18	StringTie	exon	55085035	55085162	1000	-	.	gene_id "MSTRG.30052"; transcript_id "MSTRG.30052.3"; exon_number "2";
18	StringTie	exon	55085500	55085600	1000	-	.	gene_id "MSTRG.30052"; transcript_id "MSTRG.30052.3"; exon_number "3";
18	StringTie	exon	55086244	55086550	1000	-	.	gene_id "MSTRG.30052"; transcript_id "MSTRG.30052.3"; exon_number "4";
18	StringTie	transcript	55088250	55088445	1000	+	.	gene_id "MSTRG.30053"; transcript_id "MSTRG.30053.1";
18	StringTie	exon	55088250	55088445	1000	+	.	gene_id "MSTRG.30053"; transcript_id "MSTRG.30053.1"; exon_number "1";
18	StringTie	transcript	55102695	55122191	1000	-	.	gene_id "MSTRG.30058"; transcript_id "MSTRG.30058.1";
18	StringTie	exon	55102695	55103653	1000	-	.	gene_id "MSTRG.30058"; transcript_id "MSTRG.30058.1"; exon_number "1";
18	StringTie	exon	55122019	55122191	1000	-	.	gene_id "MSTRG.30058"; transcript_id "MSTRG.30058.1"; exon_number "2";
18	StringTie	transcript	55102811	55122191	1000	-	.	gene_id "MSTRG.30058"; transcript_id "MSTRG.30058.2";
18	StringTie	exon	55102811	55102911	1000	-	.	gene_id "MSTRG.30058"; transcript_id "MSTRG.30058.2"; exon_number "1";
18	StringTie	exon	55103162	55103238	1000	-	.	gene_id "MSTRG.30058"; transcript_id "MSTRG.30058.2"; exon_number "2";
18	StringTie	exon	55103528	55103653	1000	-	.	gene_id "MSTRG.30058"; transcript_id "MSTRG.30058.2"; exon_number "3";
18	StringTie	exon	55122019	55122191	1000	-	.	gene_id "MSTRG.30058"; transcript_id "MSTRG.30058.2"; exon_number "4";
18	StringTie	transcript	55103034	55122191	1000	-	.	gene_id "MSTRG.30058"; transcript_id "MSTRG.30058.3";
18	StringTie	exon	55103034	55103280	1000	-	.	gene_id "MSTRG.30058"; transcript_id "MSTRG.30058.3"; exon_number "1";
18	StringTie	exon	55103528	55103653	1000	-	.	gene_id "MSTRG.30058"; transcript_id "MSTRG.30058.3"; exon_number "2";
18	StringTie	exon	55122019	55122191	1000	-	.	gene_id "MSTRG.30058"; transcript_id "MSTRG.30058.3"; exon_number "3";
18	StringTie	transcript	55124685	55130161	1000	+	.	gene_id "MSTRG.30059"; transcript_id "MSTRG.30059.1";
18	StringTie	exon	55124685	55125114	1000	+	.	gene_id "MSTRG.30059"; transcript_id "MSTRG.30059.1"; exon_number "1";
18	StringTie	exon	55125317	55125434	1000	+	.	gene_id "MSTRG.30059"; transcript_id "MSTRG.30059.1"; exon_number "2";
18	StringTie	exon	55125585	55125747	1000	+	.	gene_id "MSTRG.30059"; transcript_id "MSTRG.30059.1"; exon_number "3";
18	StringTie	exon	55127867	55128080	1000	+	.	gene_id "MSTRG.30059"; transcript_id "MSTRG.30059.1"; exon_number "4";
18	StringTie	exon	55128170	55128312	1000	+	.	gene_id "MSTRG.30059"; transcript_id "MSTRG.30059.1"; exon_number "5";
18	StringTie	exon	55128480	55128677	1000	+	.	gene_id "MSTRG.30059"; transcript_id "MSTRG.30059.1"; exon_number "6";
18	StringTie	exon	55129991	55130161	1000	+	.	gene_id "MSTRG.30059"; transcript_id "MSTRG.30059.1"; exon_number "7";
18	StringTie	transcript	55124696	55125747	1000	+	.	gene_id "MSTRG.30059"; transcript_id "MSTRG.30059.2";
18	StringTie	exon	55124696	55124834	1000	+	.	gene_id "MSTRG.30059"; transcript_id "MSTRG.30059.2"; exon_number "1";
18	StringTie	exon	55124910	55125114	1000	+	.	gene_id "MSTRG.30059"; transcript_id "MSTRG.30059.2"; exon_number "2";
18	StringTie	exon	55125317	55125434	1000	+	.	gene_id "MSTRG.30059"; transcript_id "MSTRG.30059.2"; exon_number "3";
18	StringTie	exon	55125585	55125747	1000	+	.	gene_id "MSTRG.30059"; transcript_id "MSTRG.30059.2"; exon_number "4";
18	StringTie	transcript	55124739	55128047	1000	+	.	gene_id "MSTRG.30059"; transcript_id "MSTRG.30059.3";
18	StringTie	exon	55124739	55125114	1000	+	.	gene_id "MSTRG.30059"; transcript_id "MSTRG.30059.3"; exon_number "1";
18	StringTie	exon	55125317	55125434	1000	+	.	gene_id "MSTRG.30059"; transcript_id "MSTRG.30059.3"; exon_number "2";
18	StringTie	exon	55125542	55125747	1000	+	.	gene_id "MSTRG.30059"; transcript_id "MSTRG.30059.3"; exon_number "3";
18	StringTie	exon	55127867	55128047	1000	+	.	gene_id "MSTRG.30059"; transcript_id "MSTRG.30059.3"; exon_number "4";
18	StringTie	transcript	55131515	55136636	1000	+	.	gene_id "MSTRG.30060"; transcript_id "MSTRG.30060.1";
18	StringTie	exon	55131515	55131626	1000	+	.	gene_id "MSTRG.30060"; transcript_id "MSTRG.30060.1"; exon_number "1";
18	StringTie	exon	55136597	55136636	1000	+	.	gene_id "MSTRG.30060"; transcript_id "MSTRG.30060.1"; exon_number "2";
18	StringTie	transcript	55131515	55136017	1000	+	.	gene_id "MSTRG.30060"; transcript_id "MSTRG.30060.2";
18	StringTie	exon	55131515	55131626	1000	+	.	gene_id "MSTRG.30060"; transcript_id "MSTRG.30060.2"; exon_number "1";
18	StringTie	exon	55135983	55136017	1000	+	.	gene_id "MSTRG.30060"; transcript_id "MSTRG.30060.2"; exon_number "2";
18	StringTie	transcript	55143033	55143626	1000	-	.	gene_id "MSTRG.30062"; transcript_id "MSTRG.30062.1";
18	StringTie	exon	55143033	55143626	1000	-	.	gene_id "MSTRG.30062"; transcript_id "MSTRG.30062.1"; exon_number "1";
18	StringTie	transcript	55143983	55153060	1000	+	.	gene_id "MSTRG.30063"; transcript_id "MSTRG.30063.1";
18	StringTie	exon	55143983	55144218	1000	+	.	gene_id "MSTRG.30063"; transcript_id "MSTRG.30063.1"; exon_number "1";
18	StringTie	exon	55145054	55145201	1000	+	.	gene_id "MSTRG.30063"; transcript_id "MSTRG.30063.1"; exon_number "2";
18	StringTie	exon	55145300	55145366	1000	+	.	gene_id "MSTRG.30063"; transcript_id "MSTRG.30063.1"; exon_number "3";
18	StringTie	exon	55146393	55146511	1000	+	.	gene_id "MSTRG.30063"; transcript_id "MSTRG.30063.1"; exon_number "4";
18	StringTie	exon	55147771	55147851	1000	+	.	gene_id "MSTRG.30063"; transcript_id "MSTRG.30063.1"; exon_number "5";
18	StringTie	exon	55148329	55148441	1000	+	.	gene_id "MSTRG.30063"; transcript_id "MSTRG.30063.1"; exon_number "6";
18	StringTie	exon	55148561	55148709	1000	+	.	gene_id "MSTRG.30063"; transcript_id "MSTRG.30063.1"; exon_number "7";
18	StringTie	exon	55149279	55149390	1000	+	.	gene_id "MSTRG.30063"; transcript_id "MSTRG.30063.1"; exon_number "8";
18	StringTie	exon	55152205	55152281	1000	+	.	gene_id "MSTRG.30063"; transcript_id "MSTRG.30063.1"; exon_number "9";
18	StringTie	exon	55152386	55152457	1000	+	.	gene_id "MSTRG.30063"; transcript_id "MSTRG.30063.1"; exon_number "10";
18	StringTie	exon	55152557	55152711	1000	+	.	gene_id "MSTRG.30063"; transcript_id "MSTRG.30063.1"; exon_number "11";
18	StringTie	exon	55152803	55153060	1000	+	.	gene_id "MSTRG.30063"; transcript_id "MSTRG.30063.1"; exon_number "12";
18	StringTie	transcript	55143986	55147851	1000	+	.	gene_id "MSTRG.30063"; transcript_id "MSTRG.30063.2";
18	StringTie	exon	55143986	55144218	1000	+	.	gene_id "MSTRG.30063"; transcript_id "MSTRG.30063.2"; exon_number "1";
18	StringTie	exon	55145054	55145201	1000	+	.	gene_id "MSTRG.30063"; transcript_id "MSTRG.30063.2"; exon_number "2";
18	StringTie	exon	55145300	55145366	1000	+	.	gene_id "MSTRG.30063"; transcript_id "MSTRG.30063.2"; exon_number "3";
18	StringTie	exon	55147771	55147851	1000	+	.	gene_id "MSTRG.30063"; transcript_id "MSTRG.30063.2"; exon_number "4";
18	StringTie	transcript	55152211	55153060	1000	+	.	gene_id "MSTRG.30063"; transcript_id "MSTRG.30063.4";
18	StringTie	exon	55152211	55152281	1000	+	.	gene_id "MSTRG.30063"; transcript_id "MSTRG.30063.4"; exon_number "1";
18	StringTie	exon	55152386	55152457	1000	+	.	gene_id "MSTRG.30063"; transcript_id "MSTRG.30063.4"; exon_number "2";
18	StringTie	exon	55152557	55152721	1000	+	.	gene_id "MSTRG.30063"; transcript_id "MSTRG.30063.4"; exon_number "3";
18	StringTie	exon	55152803	55153060	1000	+	.	gene_id "MSTRG.30063"; transcript_id "MSTRG.30063.4"; exon_number "4";
18	StringTie	transcript	55162413	55162797	1000	+	.	gene_id "MSTRG.30065"; transcript_id "MSTRG.30065.1";
18	StringTie	exon	55162413	55162523	1000	+	.	gene_id "MSTRG.30065"; transcript_id "MSTRG.30065.1"; exon_number "1";
18	StringTie	exon	55162610	55162797	1000	+	.	gene_id "MSTRG.30065"; transcript_id "MSTRG.30065.1"; exon_number "2";
18	StringTie	transcript	55162430	55163329	1000	+	.	gene_id "MSTRG.30065"; transcript_id "MSTRG.30065.2";
18	StringTie	exon	55162430	55162674	1000	+	.	gene_id "MSTRG.30065"; transcript_id "MSTRG.30065.2"; exon_number "1";
18	StringTie	exon	55162957	55163329	1000	+	.	gene_id "MSTRG.30065"; transcript_id "MSTRG.30065.2"; exon_number "2";
18	StringTie	transcript	55169831	55170120	1000	-	.	gene_id "MSTRG.30068"; transcript_id "MSTRG.30068.1";
18	StringTie	exon	55169831	55170120	1000	-	.	gene_id "MSTRG.30068"; transcript_id "MSTRG.30068.1"; exon_number "1";
18	StringTie	transcript	55174177	55178953	1000	-	.	gene_id "MSTRG.30070"; transcript_id "MSTRG.30070.1";
18	StringTie	exon	55174177	55174296	1000	-	.	gene_id "MSTRG.30070"; transcript_id "MSTRG.30070.1"; exon_number "1";
18	StringTie	exon	55174773	55174849	1000	-	.	gene_id "MSTRG.30070"; transcript_id "MSTRG.30070.1"; exon_number "2";
18	StringTie	exon	55175342	55175492	1000	-	.	gene_id "MSTRG.30070"; transcript_id "MSTRG.30070.1"; exon_number "3";
18	StringTie	exon	55175758	55175891	1000	-	.	gene_id "MSTRG.30070"; transcript_id "MSTRG.30070.1"; exon_number "4";
18	StringTie	exon	55176795	55176907	1000	-	.	gene_id "MSTRG.30070"; transcript_id "MSTRG.30070.1"; exon_number "5";
18	StringTie	exon	55178831	55178953	1000	-	.	gene_id "MSTRG.30070"; transcript_id "MSTRG.30070.1"; exon_number "6";
18	StringTie	transcript	55174177	55178953	1000	-	.	gene_id "MSTRG.30070"; transcript_id "MSTRG.30070.2";
18	StringTie	exon	55174177	55174296	1000	-	.	gene_id "MSTRG.30070"; transcript_id "MSTRG.30070.2"; exon_number "1";
18	StringTie	exon	55174773	55174849	1000	-	.	gene_id "MSTRG.30070"; transcript_id "MSTRG.30070.2"; exon_number "2";
18	StringTie	exon	55175342	55175492	1000	-	.	gene_id "MSTRG.30070"; transcript_id "MSTRG.30070.2"; exon_number "3";
18	StringTie	exon	55175758	55175891	1000	-	.	gene_id "MSTRG.30070"; transcript_id "MSTRG.30070.2"; exon_number "4";
18	StringTie	exon	55176795	55176907	1000	-	.	gene_id "MSTRG.30070"; transcript_id "MSTRG.30070.2"; exon_number "5";
18	StringTie	exon	55178850	55178953	1000	-	.	gene_id "MSTRG.30070"; transcript_id "MSTRG.30070.2"; exon_number "6";
18	StringTie	transcript	55174178	55178953	1000	-	.	gene_id "MSTRG.30070"; transcript_id "MSTRG.30070.3";
18	StringTie	exon	55174178	55174296	1000	-	.	gene_id "MSTRG.30070"; transcript_id "MSTRG.30070.3"; exon_number "1";
18	StringTie	exon	55174773	55174849	1000	-	.	gene_id "MSTRG.30070"; transcript_id "MSTRG.30070.3"; exon_number "2";
18	StringTie	exon	55175342	55175417	1000	-	.	gene_id "MSTRG.30070"; transcript_id "MSTRG.30070.3"; exon_number "3";
18	StringTie	exon	55175758	55175891	1000	-	.	gene_id "MSTRG.30070"; transcript_id "MSTRG.30070.3"; exon_number "4";
18	StringTie	exon	55176795	55176907	1000	-	.	gene_id "MSTRG.30070"; transcript_id "MSTRG.30070.3"; exon_number "5";
18	StringTie	exon	55178831	55178953	1000	-	.	gene_id "MSTRG.30070"; transcript_id "MSTRG.30070.3"; exon_number "6";
18	StringTie	transcript	55174178	55177129	1000	-	.	gene_id "MSTRG.30070"; transcript_id "MSTRG.30070.4";
18	StringTie	exon	55174178	55174296	1000	-	.	gene_id "MSTRG.30070"; transcript_id "MSTRG.30070.4"; exon_number "1";
18	StringTie	exon	55174773	55174849	1000	-	.	gene_id "MSTRG.30070"; transcript_id "MSTRG.30070.4"; exon_number "2";
18	StringTie	exon	55175342	55175492	1000	-	.	gene_id "MSTRG.30070"; transcript_id "MSTRG.30070.4"; exon_number "3";
18	StringTie	exon	55175758	55175891	1000	-	.	gene_id "MSTRG.30070"; transcript_id "MSTRG.30070.4"; exon_number "4";
18	StringTie	exon	55176795	55176907	1000	-	.	gene_id "MSTRG.30070"; transcript_id "MSTRG.30070.4"; exon_number "5";
18	StringTie	exon	55177030	55177129	1000	-	.	gene_id "MSTRG.30070"; transcript_id "MSTRG.30070.4"; exon_number "6";
18	StringTie	transcript	55174269	55178953	1000	-	.	gene_id "MSTRG.30070"; transcript_id "MSTRG.30070.5";
18	StringTie	exon	55174269	55174296	1000	-	.	gene_id "MSTRG.30070"; transcript_id "MSTRG.30070.5"; exon_number "1";
18	StringTie	exon	55174463	55174568	1000	-	.	gene_id "MSTRG.30070"; transcript_id "MSTRG.30070.5"; exon_number "2";
18	StringTie	exon	55174773	55174849	1000	-	.	gene_id "MSTRG.30070"; transcript_id "MSTRG.30070.5"; exon_number "3";
18	StringTie	exon	55175342	55175492	1000	-	.	gene_id "MSTRG.30070"; transcript_id "MSTRG.30070.5"; exon_number "4";
18	StringTie	exon	55175758	55175891	1000	-	.	gene_id "MSTRG.30070"; transcript_id "MSTRG.30070.5"; exon_number "5";
18	StringTie	exon	55176795	55176907	1000	-	.	gene_id "MSTRG.30070"; transcript_id "MSTRG.30070.5"; exon_number "6";
18	StringTie	exon	55178831	55178953	1000	-	.	gene_id "MSTRG.30070"; transcript_id "MSTRG.30070.5"; exon_number "7";
18	StringTie	transcript	55174519	55177129	1000	-	.	gene_id "MSTRG.30070"; transcript_id "MSTRG.30070.6";
18	StringTie	exon	55174519	55174568	1000	-	.	gene_id "MSTRG.30070"; transcript_id "MSTRG.30070.6"; exon_number "1";
18	StringTie	exon	55174773	55174849	1000	-	.	gene_id "MSTRG.30070"; transcript_id "MSTRG.30070.6"; exon_number "2";
18	StringTie	exon	55175342	55175492	1000	-	.	gene_id "MSTRG.30070"; transcript_id "MSTRG.30070.6"; exon_number "3";
18	StringTie	exon	55175758	55175891	1000	-	.	gene_id "MSTRG.30070"; transcript_id "MSTRG.30070.6"; exon_number "4";
18	StringTie	exon	55176795	55176907	1000	-	.	gene_id "MSTRG.30070"; transcript_id "MSTRG.30070.6"; exon_number "5";
18	StringTie	exon	55177030	55177129	1000	-	.	gene_id "MSTRG.30070"; transcript_id "MSTRG.30070.6"; exon_number "6";
18	StringTie	transcript	55176261	55176507	1000	+	.	gene_id "MSTRG.30071"; transcript_id "MSTRG.30071.1";
18	StringTie	exon	55176261	55176507	1000	+	.	gene_id "MSTRG.30071"; transcript_id "MSTRG.30071.1"; exon_number "1";
18	StringTie	transcript	55177237	55177904	1000	+	.	gene_id "MSTRG.30072"; transcript_id "MSTRG.30072.1";
18	StringTie	exon	55177237	55177904	1000	+	.	gene_id "MSTRG.30072"; transcript_id "MSTRG.30072.1"; exon_number "1";
18	StringTie	transcript	55206931	55207429	1000	+	.	gene_id "MSTRG.30073"; transcript_id "MSTRG.30073.1";
18	StringTie	exon	55206931	55207429	1000	+	.	gene_id "MSTRG.30073"; transcript_id "MSTRG.30073.1"; exon_number "1";
18	StringTie	transcript	55212159	55245280	1000	+	.	gene_id "MSTRG.30075"; transcript_id "MSTRG.30075.1";
18	StringTie	exon	55212159	55212374	1000	+	.	gene_id "MSTRG.30075"; transcript_id "MSTRG.30075.1"; exon_number "1";
18	StringTie	exon	55231784	55231923	1000	+	.	gene_id "MSTRG.30075"; transcript_id "MSTRG.30075.1"; exon_number "2";
18	StringTie	exon	55238598	55238806	1000	+	.	gene_id "MSTRG.30075"; transcript_id "MSTRG.30075.1"; exon_number "3";
18	StringTie	exon	55241385	55241511	1000	+	.	gene_id "MSTRG.30075"; transcript_id "MSTRG.30075.1"; exon_number "4";
18	StringTie	exon	55241763	55241857	1000	+	.	gene_id "MSTRG.30075"; transcript_id "MSTRG.30075.1"; exon_number "5";
18	StringTie	exon	55245100	55245280	1000	+	.	gene_id "MSTRG.30075"; transcript_id "MSTRG.30075.1"; exon_number "6";
18	StringTie	transcript	55212159	55241857	1000	+	.	gene_id "MSTRG.30075"; transcript_id "MSTRG.30075.2";
18	StringTie	exon	55212159	55212374	1000	+	.	gene_id "MSTRG.30075"; transcript_id "MSTRG.30075.2"; exon_number "1";
18	StringTie	exon	55231784	55231927	1000	+	.	gene_id "MSTRG.30075"; transcript_id "MSTRG.30075.2"; exon_number "2";
18	StringTie	exon	55238602	55238806	1000	+	.	gene_id "MSTRG.30075"; transcript_id "MSTRG.30075.2"; exon_number "3";
18	StringTie	exon	55241385	55241511	1000	+	.	gene_id "MSTRG.30075"; transcript_id "MSTRG.30075.2"; exon_number "4";
18	StringTie	exon	55241763	55241857	1000	+	.	gene_id "MSTRG.30075"; transcript_id "MSTRG.30075.2"; exon_number "5";
18	StringTie	transcript	55212177	55238806	1000	+	.	gene_id "MSTRG.30075"; transcript_id "MSTRG.30075.3";
18	StringTie	exon	55212177	55212374	1000	+	.	gene_id "MSTRG.30075"; transcript_id "MSTRG.30075.3"; exon_number "1";
18	StringTie	exon	55238598	55238806	1000	+	.	gene_id "MSTRG.30075"; transcript_id "MSTRG.30075.3"; exon_number "2";
18	StringTie	transcript	55212185	55238806	1000	+	.	gene_id "MSTRG.30075"; transcript_id "MSTRG.30075.4";
18	StringTie	exon	55212185	55212374	1000	+	.	gene_id "MSTRG.30075"; transcript_id "MSTRG.30075.4"; exon_number "1";
18	StringTie	exon	55231788	55231927	1000	+	.	gene_id "MSTRG.30075"; transcript_id "MSTRG.30075.4"; exon_number "2";
18	StringTie	exon	55238602	55238806	1000	+	.	gene_id "MSTRG.30075"; transcript_id "MSTRG.30075.4"; exon_number "3";
18	StringTie	transcript	55212185	55238806	1000	+	.	gene_id "MSTRG.30075"; transcript_id "MSTRG.30075.5";
18	StringTie	exon	55212185	55212374	1000	+	.	gene_id "MSTRG.30075"; transcript_id "MSTRG.30075.5"; exon_number "1";
18	StringTie	exon	55231788	55231923	1000	+	.	gene_id "MSTRG.30075"; transcript_id "MSTRG.30075.5"; exon_number "2";
18	StringTie	exon	55238598	55238806	1000	+	.	gene_id "MSTRG.30075"; transcript_id "MSTRG.30075.5"; exon_number "3";
18	StringTie	transcript	55212185	55238806	1000	+	.	gene_id "MSTRG.30075"; transcript_id "MSTRG.30075.6";
18	StringTie	exon	55212185	55212307	1000	+	.	gene_id "MSTRG.30075"; transcript_id "MSTRG.30075.6"; exon_number "1";
18	StringTie	exon	55231784	55231923	1000	+	.	gene_id "MSTRG.30075"; transcript_id "MSTRG.30075.6"; exon_number "2";
18	StringTie	exon	55238598	55238806	1000	+	.	gene_id "MSTRG.30075"; transcript_id "MSTRG.30075.6"; exon_number "3";
18	StringTie	transcript	55222877	55238806	1000	+	.	gene_id "MSTRG.30075"; transcript_id "MSTRG.30075.7";
18	StringTie	exon	55222877	55222947	1000	+	.	gene_id "MSTRG.30075"; transcript_id "MSTRG.30075.7"; exon_number "1";
18	StringTie	exon	55231784	55231923	1000	+	.	gene_id "MSTRG.30075"; transcript_id "MSTRG.30075.7"; exon_number "2";
18	StringTie	exon	55238598	55238806	1000	+	.	gene_id "MSTRG.30075"; transcript_id "MSTRG.30075.7"; exon_number "3";
18	StringTie	transcript	55222877	55225578	1000	+	.	gene_id "MSTRG.30075"; transcript_id "MSTRG.30075.8";
18	StringTie	exon	55222877	55222947	1000	+	.	gene_id "MSTRG.30075"; transcript_id "MSTRG.30075.8"; exon_number "1";
18	StringTie	exon	55225498	55225578	1000	+	.	gene_id "MSTRG.30075"; transcript_id "MSTRG.30075.8"; exon_number "2";
18	StringTie	transcript	55239698	55247413	1000	+	.	gene_id "MSTRG.30075"; transcript_id "MSTRG.30075.9";
18	StringTie	exon	55239698	55239837	1000	+	.	gene_id "MSTRG.30075"; transcript_id "MSTRG.30075.9"; exon_number "1";
18	StringTie	exon	55241385	55241511	1000	+	.	gene_id "MSTRG.30075"; transcript_id "MSTRG.30075.9"; exon_number "2";
18	StringTie	exon	55241763	55241857	1000	+	.	gene_id "MSTRG.30075"; transcript_id "MSTRG.30075.9"; exon_number "3";
18	StringTie	exon	55245100	55245280	1000	+	.	gene_id "MSTRG.30075"; transcript_id "MSTRG.30075.9"; exon_number "4";
18	StringTie	exon	55247191	55247413	1000	+	.	gene_id "MSTRG.30075"; transcript_id "MSTRG.30075.9"; exon_number "5";
18	StringTie	transcript	55239698	55245280	1000	+	.	gene_id "MSTRG.30075"; transcript_id "MSTRG.30075.10";
18	StringTie	exon	55239698	55239837	1000	+	.	gene_id "MSTRG.30075"; transcript_id "MSTRG.30075.10"; exon_number "1";
18	StringTie	exon	55241385	55241511	1000	+	.	gene_id "MSTRG.30075"; transcript_id "MSTRG.30075.10"; exon_number "2";
18	StringTie	exon	55241768	55241857	1000	+	.	gene_id "MSTRG.30075"; transcript_id "MSTRG.30075.10"; exon_number "3";
18	StringTie	exon	55245100	55245280	1000	+	.	gene_id "MSTRG.30075"; transcript_id "MSTRG.30075.10"; exon_number "4";
18	StringTie	transcript	55239706	55241511	1000	+	.	gene_id "MSTRG.30075"; transcript_id "MSTRG.30075.11";
18	StringTie	exon	55239706	55239765	1000	+	.	gene_id "MSTRG.30075"; transcript_id "MSTRG.30075.11"; exon_number "1";
18	StringTie	exon	55241385	55241511	1000	+	.	gene_id "MSTRG.30075"; transcript_id "MSTRG.30075.11"; exon_number "2";
18	StringTie	transcript	55246719	55247413	1000	+	.	gene_id "MSTRG.30075"; transcript_id "MSTRG.30075.12";
18	StringTie	exon	55246719	55246879	1000	+	.	gene_id "MSTRG.30075"; transcript_id "MSTRG.30075.12"; exon_number "1";
18	StringTie	exon	55247191	55247413	1000	+	.	gene_id "MSTRG.30075"; transcript_id "MSTRG.30075.12"; exon_number "2";
18	StringTie	transcript	55246719	55247413	1000	+	.	gene_id "MSTRG.30075"; transcript_id "MSTRG.30075.13";
18	StringTie	exon	55246719	55246830	1000	+	.	gene_id "MSTRG.30075"; transcript_id "MSTRG.30075.13"; exon_number "1";
18	StringTie	exon	55247191	55247413	1000	+	.	gene_id "MSTRG.30075"; transcript_id "MSTRG.30075.13"; exon_number "2";
18	StringTie	transcript	55250326	55251908	1000	-	.	gene_id "MSTRG.30078"; transcript_id "MSTRG.30078.1";
18	StringTie	exon	55250326	55250701	1000	-	.	gene_id "MSTRG.30078"; transcript_id "MSTRG.30078.1"; exon_number "1";
18	StringTie	exon	55251830	55251908	1000	-	.	gene_id "MSTRG.30078"; transcript_id "MSTRG.30078.1"; exon_number "2";
18	StringTie	transcript	55250339	55251005	1000	-	.	gene_id "MSTRG.30078"; transcript_id "MSTRG.30078.2";
18	StringTie	exon	55250339	55250701	1000	-	.	gene_id "MSTRG.30078"; transcript_id "MSTRG.30078.2"; exon_number "1";
18	StringTie	exon	55250903	55251005	1000	-	.	gene_id "MSTRG.30078"; transcript_id "MSTRG.30078.2"; exon_number "2";
18	StringTie	transcript	55250529	55251005	1000	-	.	gene_id "MSTRG.30078"; transcript_id "MSTRG.30078.3";
18	StringTie	exon	55250529	55250701	1000	-	.	gene_id "MSTRG.30078"; transcript_id "MSTRG.30078.3"; exon_number "1";
18	StringTie	exon	55250891	55251005	1000	-	.	gene_id "MSTRG.30078"; transcript_id "MSTRG.30078.3"; exon_number "2";
18	StringTie	transcript	55258388	55259077	1000	-	.	gene_id "MSTRG.30079"; transcript_id "MSTRG.30079.1";
18	StringTie	exon	55258388	55258738	1000	-	.	gene_id "MSTRG.30079"; transcript_id "MSTRG.30079.1"; exon_number "1";
18	StringTie	exon	55258845	55259077	1000	-	.	gene_id "MSTRG.30079"; transcript_id "MSTRG.30079.1"; exon_number "2";
18	StringTie	transcript	55258611	55259077	1000	-	.	gene_id "MSTRG.30079"; transcript_id "MSTRG.30079.2";
18	StringTie	exon	55258611	55258738	1000	-	.	gene_id "MSTRG.30079"; transcript_id "MSTRG.30079.2"; exon_number "1";
18	StringTie	exon	55258829	55259077	1000	-	.	gene_id "MSTRG.30079"; transcript_id "MSTRG.30079.2"; exon_number "2";
18	StringTie	transcript	55260178	55264027	1000	-	.	gene_id "MSTRG.30080"; transcript_id "MSTRG.30080.1";
18	StringTie	exon	55260178	55260296	1000	-	.	gene_id "MSTRG.30080"; transcript_id "MSTRG.30080.1"; exon_number "1";
18	StringTie	exon	55260720	55260789	1000	-	.	gene_id "MSTRG.30080"; transcript_id "MSTRG.30080.1"; exon_number "2";
18	StringTie	exon	55260922	55261045	1000	-	.	gene_id "MSTRG.30080"; transcript_id "MSTRG.30080.1"; exon_number "3";
18	StringTie	exon	55261514	55261612	1000	-	.	gene_id "MSTRG.30080"; transcript_id "MSTRG.30080.1"; exon_number "4";
18	StringTie	exon	55262138	55262245	1000	-	.	gene_id "MSTRG.30080"; transcript_id "MSTRG.30080.1"; exon_number "5";
18	StringTie	exon	55262606	55262692	1000	-	.	gene_id "MSTRG.30080"; transcript_id "MSTRG.30080.1"; exon_number "6";
18	StringTie	exon	55263919	55264027	1000	-	.	gene_id "MSTRG.30080"; transcript_id "MSTRG.30080.1"; exon_number "7";
18	StringTie	transcript	55260185	55264027	1000	-	.	gene_id "MSTRG.30080"; transcript_id "MSTRG.30080.2";
18	StringTie	exon	55260185	55260296	1000	-	.	gene_id "MSTRG.30080"; transcript_id "MSTRG.30080.2"; exon_number "1";
18	StringTie	exon	55260720	55260789	1000	-	.	gene_id "MSTRG.30080"; transcript_id "MSTRG.30080.2"; exon_number "2";
18	StringTie	exon	55260922	55261045	1000	-	.	gene_id "MSTRG.30080"; transcript_id "MSTRG.30080.2"; exon_number "3";
18	StringTie	exon	55261514	55261612	1000	-	.	gene_id "MSTRG.30080"; transcript_id "MSTRG.30080.2"; exon_number "4";
18	StringTie	exon	55262138	55262245	1000	-	.	gene_id "MSTRG.30080"; transcript_id "MSTRG.30080.2"; exon_number "5";
18	StringTie	exon	55262606	55262692	1000	-	.	gene_id "MSTRG.30080"; transcript_id "MSTRG.30080.2"; exon_number "6";
18	StringTie	exon	55262774	55262877	1000	-	.	gene_id "MSTRG.30080"; transcript_id "MSTRG.30080.2"; exon_number "7";
18	StringTie	exon	55263919	55264027	1000	-	.	gene_id "MSTRG.30080"; transcript_id "MSTRG.30080.2"; exon_number "8";
18	StringTie	transcript	55264068	55271180	1000	+	.	gene_id "MSTRG.30081"; transcript_id "MSTRG.30081.1";
18	StringTie	exon	55264068	55264448	1000	+	.	gene_id "MSTRG.30081"; transcript_id "MSTRG.30081.1"; exon_number "1";
18	StringTie	exon	55265305	55265481	1000	+	.	gene_id "MSTRG.30081"; transcript_id "MSTRG.30081.1"; exon_number "2";
18	StringTie	exon	55268200	55268668	1000	+	.	gene_id "MSTRG.30081"; transcript_id "MSTRG.30081.1"; exon_number "3";
18	StringTie	exon	55269465	55269614	1000	+	.	gene_id "MSTRG.30081"; transcript_id "MSTRG.30081.1"; exon_number "4";
18	StringTie	exon	55269763	55270063	1000	+	.	gene_id "MSTRG.30081"; transcript_id "MSTRG.30081.1"; exon_number "5";
18	StringTie	exon	55271152	55271180	1000	+	.	gene_id "MSTRG.30081"; transcript_id "MSTRG.30081.1"; exon_number "6";
18	StringTie	transcript	55264068	55269614	1000	+	.	gene_id "MSTRG.30081"; transcript_id "MSTRG.30081.2";
18	StringTie	exon	55264068	55264335	1000	+	.	gene_id "MSTRG.30081"; transcript_id "MSTRG.30081.2"; exon_number "1";
18	StringTie	exon	55265305	55265481	1000	+	.	gene_id "MSTRG.30081"; transcript_id "MSTRG.30081.2"; exon_number "2";
18	StringTie	exon	55268200	55268668	1000	+	.	gene_id "MSTRG.30081"; transcript_id "MSTRG.30081.2"; exon_number "3";
18	StringTie	exon	55269465	55269614	1000	+	.	gene_id "MSTRG.30081"; transcript_id "MSTRG.30081.2"; exon_number "4";
18	StringTie	transcript	55264068	55269614	1000	+	.	gene_id "MSTRG.30081"; transcript_id "MSTRG.30081.3";
18	StringTie	exon	55264068	55264448	1000	+	.	gene_id "MSTRG.30081"; transcript_id "MSTRG.30081.3"; exon_number "1";
18	StringTie	exon	55265327	55265481	1000	+	.	gene_id "MSTRG.30081"; transcript_id "MSTRG.30081.3"; exon_number "2";
18	StringTie	exon	55268200	55268668	1000	+	.	gene_id "MSTRG.30081"; transcript_id "MSTRG.30081.3"; exon_number "3";
18	StringTie	exon	55269465	55269614	1000	+	.	gene_id "MSTRG.30081"; transcript_id "MSTRG.30081.3"; exon_number "4";
18	StringTie	transcript	55264068	55269614	1000	+	.	gene_id "MSTRG.30081"; transcript_id "MSTRG.30081.4";
18	StringTie	exon	55264068	55264335	1000	+	.	gene_id "MSTRG.30081"; transcript_id "MSTRG.30081.4"; exon_number "1";
18	StringTie	exon	55265327	55265481	1000	+	.	gene_id "MSTRG.30081"; transcript_id "MSTRG.30081.4"; exon_number "2";
18	StringTie	exon	55268200	55268668	1000	+	.	gene_id "MSTRG.30081"; transcript_id "MSTRG.30081.4"; exon_number "3";
18	StringTie	exon	55269465	55269614	1000	+	.	gene_id "MSTRG.30081"; transcript_id "MSTRG.30081.4"; exon_number "4";
18	StringTie	transcript	55264069	55269614	1000	+	.	gene_id "MSTRG.30081"; transcript_id "MSTRG.30081.5";
18	StringTie	exon	55264069	55264448	1000	+	.	gene_id "MSTRG.30081"; transcript_id "MSTRG.30081.5"; exon_number "1";
18	StringTie	exon	55265305	55265481	1000	+	.	gene_id "MSTRG.30081"; transcript_id "MSTRG.30081.5"; exon_number "2";
18	StringTie	exon	55269465	55269614	1000	+	.	gene_id "MSTRG.30081"; transcript_id "MSTRG.30081.5"; exon_number "3";
18	StringTie	transcript	55264073	55270134	1000	+	.	gene_id "MSTRG.30081"; transcript_id "MSTRG.30081.6";
18	StringTie	exon	55264073	55264448	1000	+	.	gene_id "MSTRG.30081"; transcript_id "MSTRG.30081.6"; exon_number "1";
18	StringTie	exon	55265327	55265481	1000	+	.	gene_id "MSTRG.30081"; transcript_id "MSTRG.30081.6"; exon_number "2";
18	StringTie	exon	55269465	55269614	1000	+	.	gene_id "MSTRG.30081"; transcript_id "MSTRG.30081.6"; exon_number "3";
18	StringTie	exon	55269763	55269857	1000	+	.	gene_id "MSTRG.30081"; transcript_id "MSTRG.30081.6"; exon_number "4";
18	StringTie	exon	55269948	55270134	1000	+	.	gene_id "MSTRG.30081"; transcript_id "MSTRG.30081.6"; exon_number "5";
18	StringTie	transcript	55264091	55269614	1000	+	.	gene_id "MSTRG.30081"; transcript_id "MSTRG.30081.7";
18	StringTie	exon	55264091	55264335	1000	+	.	gene_id "MSTRG.30081"; transcript_id "MSTRG.30081.7"; exon_number "1";
18	StringTie	exon	55265305	55265481	1000	+	.	gene_id "MSTRG.30081"; transcript_id "MSTRG.30081.7"; exon_number "2";
18	StringTie	exon	55269465	55269614	1000	+	.	gene_id "MSTRG.30081"; transcript_id "MSTRG.30081.7"; exon_number "3";
18	StringTie	transcript	55264091	55269614	1000	+	.	gene_id "MSTRG.30081"; transcript_id "MSTRG.30081.8";
18	StringTie	exon	55264091	55264448	1000	+	.	gene_id "MSTRG.30081"; transcript_id "MSTRG.30081.8"; exon_number "1";
18	StringTie	exon	55265305	55265481	1000	+	.	gene_id "MSTRG.30081"; transcript_id "MSTRG.30081.8"; exon_number "2";
18	StringTie	exon	55269443	55269614	1000	+	.	gene_id "MSTRG.30081"; transcript_id "MSTRG.30081.8"; exon_number "3";
18	StringTie	transcript	55264091	55268425	1000	+	.	gene_id "MSTRG.30081"; transcript_id "MSTRG.30081.9";
18	StringTie	exon	55264091	55264448	1000	+	.	gene_id "MSTRG.30081"; transcript_id "MSTRG.30081.9"; exon_number "1";
18	StringTie	exon	55265335	55265481	1000	+	.	gene_id "MSTRG.30081"; transcript_id "MSTRG.30081.9"; exon_number "2";
18	StringTie	exon	55268200	55268425	1000	+	.	gene_id "MSTRG.30081"; transcript_id "MSTRG.30081.9"; exon_number "3";
18	StringTie	transcript	55266651	55269614	1000	+	.	gene_id "MSTRG.30081"; transcript_id "MSTRG.30081.10";
18	StringTie	exon	55266651	55266886	1000	+	.	gene_id "MSTRG.30081"; transcript_id "MSTRG.30081.10"; exon_number "1";
18	StringTie	exon	55268200	55268668	1000	+	.	gene_id "MSTRG.30081"; transcript_id "MSTRG.30081.10"; exon_number "2";
18	StringTie	exon	55269465	55269614	1000	+	.	gene_id "MSTRG.30081"; transcript_id "MSTRG.30081.10"; exon_number "3";
18	StringTie	transcript	55266651	55269614	1000	+	.	gene_id "MSTRG.30081"; transcript_id "MSTRG.30081.11";
18	StringTie	exon	55266651	55267077	1000	+	.	gene_id "MSTRG.30081"; transcript_id "MSTRG.30081.11"; exon_number "1";
18	StringTie	exon	55268200	55268668	1000	+	.	gene_id "MSTRG.30081"; transcript_id "MSTRG.30081.11"; exon_number "2";
18	StringTie	exon	55269465	55269614	1000	+	.	gene_id "MSTRG.30081"; transcript_id "MSTRG.30081.11"; exon_number "3";
18	StringTie	transcript	55266651	55268668	1000	+	.	gene_id "MSTRG.30081"; transcript_id "MSTRG.30081.12";
18	StringTie	exon	55266651	55266731	1000	+	.	gene_id "MSTRG.30081"; transcript_id "MSTRG.30081.12"; exon_number "1";
18	StringTie	exon	55268200	55268668	1000	+	.	gene_id "MSTRG.30081"; transcript_id "MSTRG.30081.12"; exon_number "2";
18	StringTie	transcript	55266651	55269614	1000	+	.	gene_id "MSTRG.30081"; transcript_id "MSTRG.30081.13";
18	StringTie	exon	55266651	55266731	1000	+	.	gene_id "MSTRG.30081"; transcript_id "MSTRG.30081.13"; exon_number "1";
18	StringTie	exon	55267411	55267481	1000	+	.	gene_id "MSTRG.30081"; transcript_id "MSTRG.30081.13"; exon_number "2";
18	StringTie	exon	55268200	55268668	1000	+	.	gene_id "MSTRG.30081"; transcript_id "MSTRG.30081.13"; exon_number "3";
18	StringTie	exon	55269465	55269614	1000	+	.	gene_id "MSTRG.30081"; transcript_id "MSTRG.30081.13"; exon_number "4";
18	StringTie	transcript	55266651	55269614	1000	+	.	gene_id "MSTRG.30081"; transcript_id "MSTRG.30081.14";
18	StringTie	exon	55266651	55267368	1000	+	.	gene_id "MSTRG.30081"; transcript_id "MSTRG.30081.14"; exon_number "1";
18	StringTie	exon	55268200	55268668	1000	+	.	gene_id "MSTRG.30081"; transcript_id "MSTRG.30081.14"; exon_number "2";
18	StringTie	exon	55269465	55269614	1000	+	.	gene_id "MSTRG.30081"; transcript_id "MSTRG.30081.14"; exon_number "3";
18	StringTie	transcript	55266651	55269857	1000	+	.	gene_id "MSTRG.30081"; transcript_id "MSTRG.30081.15";
18	StringTie	exon	55266651	55266731	1000	+	.	gene_id "MSTRG.30081"; transcript_id "MSTRG.30081.15"; exon_number "1";
18	StringTie	exon	55269465	55269614	1000	+	.	gene_id "MSTRG.30081"; transcript_id "MSTRG.30081.15"; exon_number "2";
18	StringTie	exon	55269763	55269857	1000	+	.	gene_id "MSTRG.30081"; transcript_id "MSTRG.30081.15"; exon_number "3";
18	StringTie	transcript	55266651	55269614	1000	+	.	gene_id "MSTRG.30081"; transcript_id "MSTRG.30081.16";
18	StringTie	exon	55266651	55267163	1000	+	.	gene_id "MSTRG.30081"; transcript_id "MSTRG.30081.16"; exon_number "1";
18	StringTie	exon	55268200	55268668	1000	+	.	gene_id "MSTRG.30081"; transcript_id "MSTRG.30081.16"; exon_number "2";
18	StringTie	exon	55269465	55269614	1000	+	.	gene_id "MSTRG.30081"; transcript_id "MSTRG.30081.16"; exon_number "3";
18	StringTie	transcript	55271600	55272127	1000	+	.	gene_id "MSTRG.30083"; transcript_id "MSTRG.30083.1";
18	StringTie	exon	55271600	55272127	1000	+	.	gene_id "MSTRG.30083"; transcript_id "MSTRG.30083.1"; exon_number "1";
18	StringTie	transcript	55272713	55277033	1000	-	.	gene_id "MSTRG.30085"; transcript_id "MSTRG.30085.1";
18	StringTie	exon	55272713	55272790	1000	-	.	gene_id "MSTRG.30085"; transcript_id "MSTRG.30085.1"; exon_number "1";
18	StringTie	exon	55275374	55275585	1000	-	.	gene_id "MSTRG.30085"; transcript_id "MSTRG.30085.1"; exon_number "2";
18	StringTie	exon	55276510	55277033	1000	-	.	gene_id "MSTRG.30085"; transcript_id "MSTRG.30085.1"; exon_number "3";
18	StringTie	transcript	55272748	55277033	1000	-	.	gene_id "MSTRG.30085"; transcript_id "MSTRG.30085.2";
18	StringTie	exon	55272748	55272790	1000	-	.	gene_id "MSTRG.30085"; transcript_id "MSTRG.30085.2"; exon_number "1";
18	StringTie	exon	55275374	55275585	1000	-	.	gene_id "MSTRG.30085"; transcript_id "MSTRG.30085.2"; exon_number "2";
18	StringTie	exon	55276343	55277033	1000	-	.	gene_id "MSTRG.30085"; transcript_id "MSTRG.30085.2"; exon_number "3";
18	StringTie	transcript	55272748	55277033	1000	-	.	gene_id "MSTRG.30085"; transcript_id "MSTRG.30085.3";
18	StringTie	exon	55272748	55272790	1000	-	.	gene_id "MSTRG.30085"; transcript_id "MSTRG.30085.3"; exon_number "1";
18	StringTie	exon	55275374	55275585	1000	-	.	gene_id "MSTRG.30085"; transcript_id "MSTRG.30085.3"; exon_number "2";
18	StringTie	exon	55276941	55277033	1000	-	.	gene_id "MSTRG.30085"; transcript_id "MSTRG.30085.3"; exon_number "3";
18	StringTie	transcript	55275432	55277033	1000	-	.	gene_id "MSTRG.30085"; transcript_id "MSTRG.30085.4";
18	StringTie	exon	55275432	55275585	1000	-	.	gene_id "MSTRG.30085"; transcript_id "MSTRG.30085.4"; exon_number "1";
18	StringTie	exon	55276838	55277033	1000	-	.	gene_id "MSTRG.30085"; transcript_id "MSTRG.30085.4"; exon_number "2";
18	StringTie	transcript	55276244	55277033	1000	+	.	gene_id "MSTRG.30086"; transcript_id "MSTRG.30086.1";
18	StringTie	exon	55276244	55277033	1000	+	.	gene_id "MSTRG.30086"; transcript_id "MSTRG.30086.1"; exon_number "1";
18	StringTie	transcript	55277087	55279203	1000	+	.	gene_id "MSTRG.30087"; transcript_id "MSTRG.30087.1";
18	StringTie	exon	55277087	55279203	1000	+	.	gene_id "MSTRG.30087"; transcript_id "MSTRG.30087.1"; exon_number "1";
18	StringTie	transcript	55277376	55278012	1000	-	.	gene_id "MSTRG.30088"; transcript_id "MSTRG.30088.1";
18	StringTie	exon	55277376	55277496	1000	-	.	gene_id "MSTRG.30088"; transcript_id "MSTRG.30088.1"; exon_number "1";
18	StringTie	exon	55277921	55278012	1000	-	.	gene_id "MSTRG.30088"; transcript_id "MSTRG.30088.1"; exon_number "2";
18	StringTie	transcript	55277378	55279203	1000	-	.	gene_id "MSTRG.30088"; transcript_id "MSTRG.30088.2";
18	StringTie	exon	55277378	55277496	1000	-	.	gene_id "MSTRG.30088"; transcript_id "MSTRG.30088.2"; exon_number "1";
18	StringTie	exon	55278353	55279203	1000	-	.	gene_id "MSTRG.30088"; transcript_id "MSTRG.30088.2"; exon_number "2";
18	StringTie	transcript	55277531	55279203	1000	-	.	gene_id "MSTRG.30088"; transcript_id "MSTRG.30088.3";
18	StringTie	exon	55277531	55277559	1000	-	.	gene_id "MSTRG.30088"; transcript_id "MSTRG.30088.3"; exon_number "1";
18	StringTie	exon	55278353	55279203	1000	-	.	gene_id "MSTRG.30088"; transcript_id "MSTRG.30088.3"; exon_number "2";
18	StringTie	transcript	55279575	55280184	1000	+	.	gene_id "MSTRG.30089"; transcript_id "MSTRG.30089.2";
18	StringTie	exon	55279575	55279649	1000	+	.	gene_id "MSTRG.30089"; transcript_id "MSTRG.30089.2"; exon_number "1";
18	StringTie	exon	55280037	55280184	1000	+	.	gene_id "MSTRG.30089"; transcript_id "MSTRG.30089.2"; exon_number "2";
18	StringTie	transcript	55279583	55282385	1000	+	.	gene_id "MSTRG.30089"; transcript_id "MSTRG.30089.3";
18	StringTie	exon	55279583	55279649	1000	+	.	gene_id "MSTRG.30089"; transcript_id "MSTRG.30089.3"; exon_number "1";
18	StringTie	exon	55282296	55282385	1000	+	.	gene_id "MSTRG.30089"; transcript_id "MSTRG.30089.3"; exon_number "2";
18	StringTie	transcript	55279585	55282385	1000	+	.	gene_id "MSTRG.30089"; transcript_id "MSTRG.30089.4";
18	StringTie	exon	55279585	55279635	1000	+	.	gene_id "MSTRG.30089"; transcript_id "MSTRG.30089.4"; exon_number "1";
18	StringTie	exon	55281125	55281222	1000	+	.	gene_id "MSTRG.30089"; transcript_id "MSTRG.30089.4"; exon_number "2";
18	StringTie	exon	55282296	55282385	1000	+	.	gene_id "MSTRG.30089"; transcript_id "MSTRG.30089.4"; exon_number "3";
18	StringTie	transcript	55280431	55284825	1000	-	.	gene_id "MSTRG.30090"; transcript_id "MSTRG.30090.2";
18	StringTie	exon	55280431	55280596	1000	-	.	gene_id "MSTRG.30090"; transcript_id "MSTRG.30090.2"; exon_number "1";
18	StringTie	exon	55280863	55281017	1000	-	.	gene_id "MSTRG.30090"; transcript_id "MSTRG.30090.2"; exon_number "2";
18	StringTie	exon	55281140	55281212	1000	-	.	gene_id "MSTRG.30090"; transcript_id "MSTRG.30090.2"; exon_number "3";
18	StringTie	exon	55281359	55281454	1000	-	.	gene_id "MSTRG.30090"; transcript_id "MSTRG.30090.2"; exon_number "4";
18	StringTie	exon	55284016	55284158	1000	-	.	gene_id "MSTRG.30090"; transcript_id "MSTRG.30090.2"; exon_number "5";
18	StringTie	exon	55284707	55284825	1000	-	.	gene_id "MSTRG.30090"; transcript_id "MSTRG.30090.2"; exon_number "6";
18	StringTie	transcript	55280431	55284825	1000	-	.	gene_id "MSTRG.30090"; transcript_id "MSTRG.30090.3";
18	StringTie	exon	55280431	55280596	1000	-	.	gene_id "MSTRG.30090"; transcript_id "MSTRG.30090.3"; exon_number "1";
18	StringTie	exon	55280863	55281017	1000	-	.	gene_id "MSTRG.30090"; transcript_id "MSTRG.30090.3"; exon_number "2";
18	StringTie	exon	55281140	55281212	1000	-	.	gene_id "MSTRG.30090"; transcript_id "MSTRG.30090.3"; exon_number "3";
18	StringTie	exon	55281359	55281454	1000	-	.	gene_id "MSTRG.30090"; transcript_id "MSTRG.30090.3"; exon_number "4";
18	StringTie	exon	55282031	55282216	1000	-	.	gene_id "MSTRG.30090"; transcript_id "MSTRG.30090.3"; exon_number "5";
18	StringTie	exon	55284016	55284158	1000	-	.	gene_id "MSTRG.30090"; transcript_id "MSTRG.30090.3"; exon_number "6";
18	StringTie	exon	55284707	55284825	1000	-	.	gene_id "MSTRG.30090"; transcript_id "MSTRG.30090.3"; exon_number "7";
18	StringTie	transcript	55280431	55284825	1000	-	.	gene_id "MSTRG.30090"; transcript_id "MSTRG.30090.4";
18	StringTie	exon	55280431	55280596	1000	-	.	gene_id "MSTRG.30090"; transcript_id "MSTRG.30090.4"; exon_number "1";
18	StringTie	exon	55280863	55281017	1000	-	.	gene_id "MSTRG.30090"; transcript_id "MSTRG.30090.4"; exon_number "2";
18	StringTie	exon	55281359	55281454	1000	-	.	gene_id "MSTRG.30090"; transcript_id "MSTRG.30090.4"; exon_number "3";
18	StringTie	exon	55282031	55282216	1000	-	.	gene_id "MSTRG.30090"; transcript_id "MSTRG.30090.4"; exon_number "4";
18	StringTie	exon	55284016	55284158	1000	-	.	gene_id "MSTRG.30090"; transcript_id "MSTRG.30090.4"; exon_number "5";
18	StringTie	exon	55284707	55284825	1000	-	.	gene_id "MSTRG.30090"; transcript_id "MSTRG.30090.4"; exon_number "6";
18	StringTie	transcript	55284083	55284825	1000	-	.	gene_id "MSTRG.30090"; transcript_id "MSTRG.30090.5";
18	StringTie	exon	55284083	55284158	1000	-	.	gene_id "MSTRG.30090"; transcript_id "MSTRG.30090.5"; exon_number "1";
18	StringTie	exon	55284728	55284825	1000	-	.	gene_id "MSTRG.30090"; transcript_id "MSTRG.30090.5"; exon_number "2";
18	StringTie	transcript	55286182	55296268	1000	+	.	gene_id "MSTRG.30092"; transcript_id "MSTRG.30092.1";
18	StringTie	exon	55286182	55286267	1000	+	.	gene_id "MSTRG.30092"; transcript_id "MSTRG.30092.1"; exon_number "1";
18	StringTie	exon	55296103	55296268	1000	+	.	gene_id "MSTRG.30092"; transcript_id "MSTRG.30092.1"; exon_number "2";
18	StringTie	transcript	55294369	55311389	1000	+	.	gene_id "MSTRG.30092"; transcript_id "MSTRG.30092.2";
18	StringTie	exon	55294369	55294592	1000	+	.	gene_id "MSTRG.30092"; transcript_id "MSTRG.30092.2"; exon_number "1";
18	StringTie	exon	55296103	55296194	1000	+	.	gene_id "MSTRG.30092"; transcript_id "MSTRG.30092.2"; exon_number "2";
18	StringTie	exon	55301782	55301893	1000	+	.	gene_id "MSTRG.30092"; transcript_id "MSTRG.30092.2"; exon_number "3";
18	StringTie	exon	55311178	55311389	1000	+	.	gene_id "MSTRG.30092"; transcript_id "MSTRG.30092.2"; exon_number "4";
18	StringTie	transcript	55294214	55297092	1000	-	.	gene_id "MSTRG.30093"; transcript_id "MSTRG.30093.1";
18	StringTie	exon	55294214	55294774	1000	-	.	gene_id "MSTRG.30093"; transcript_id "MSTRG.30093.1"; exon_number "1";
18	StringTie	exon	55296392	55296472	1000	-	.	gene_id "MSTRG.30093"; transcript_id "MSTRG.30093.1"; exon_number "2";
18	StringTie	exon	55296676	55296729	1000	-	.	gene_id "MSTRG.30093"; transcript_id "MSTRG.30093.1"; exon_number "3";
18	StringTie	exon	55297067	55297092	1000	-	.	gene_id "MSTRG.30093"; transcript_id "MSTRG.30093.1"; exon_number "4";
18	StringTie	transcript	55294268	55297092	1000	-	.	gene_id "MSTRG.30093"; transcript_id "MSTRG.30093.2";
18	StringTie	exon	55294268	55294774	1000	-	.	gene_id "MSTRG.30093"; transcript_id "MSTRG.30093.2"; exon_number "1";
18	StringTie	exon	55296392	55296472	1000	-	.	gene_id "MSTRG.30093"; transcript_id "MSTRG.30093.2"; exon_number "2";
18	StringTie	exon	55296676	55296729	1000	-	.	gene_id "MSTRG.30093"; transcript_id "MSTRG.30093.2"; exon_number "3";
18	StringTie	exon	55296883	55297092	1000	-	.	gene_id "MSTRG.30093"; transcript_id "MSTRG.30093.2"; exon_number "4";
18	StringTie	transcript	55294550	55297092	1000	-	.	gene_id "MSTRG.30093"; transcript_id "MSTRG.30093.3";
18	StringTie	exon	55294550	55294774	1000	-	.	gene_id "MSTRG.30093"; transcript_id "MSTRG.30093.3"; exon_number "1";
18	StringTie	exon	55296676	55296729	1000	-	.	gene_id "MSTRG.30093"; transcript_id "MSTRG.30093.3"; exon_number "2";
18	StringTie	exon	55297067	55297092	1000	-	.	gene_id "MSTRG.30093"; transcript_id "MSTRG.30093.3"; exon_number "3";
18	StringTie	transcript	55296395	55297092	1000	-	.	gene_id "MSTRG.30093"; transcript_id "MSTRG.30093.4";
18	StringTie	exon	55296395	55296729	1000	-	.	gene_id "MSTRG.30093"; transcript_id "MSTRG.30093.4"; exon_number "1";
18	StringTie	exon	55296883	55297092	1000	-	.	gene_id "MSTRG.30093"; transcript_id "MSTRG.30093.4"; exon_number "2";
18	StringTie	transcript	55328179	55336086	1000	+	.	gene_id "MSTRG.30094"; transcript_id "MSTRG.30094.1";
18	StringTie	exon	55328179	55328343	1000	+	.	gene_id "MSTRG.30094"; transcript_id "MSTRG.30094.1"; exon_number "1";
18	StringTie	exon	55335373	55336086	1000	+	.	gene_id "MSTRG.30094"; transcript_id "MSTRG.30094.1"; exon_number "2";
18	StringTie	transcript	55328179	55336086	1000	+	.	gene_id "MSTRG.30094"; transcript_id "MSTRG.30094.2";
18	StringTie	exon	55328179	55328343	1000	+	.	gene_id "MSTRG.30094"; transcript_id "MSTRG.30094.2"; exon_number "1";
18	StringTie	exon	55335469	55336086	1000	+	.	gene_id "MSTRG.30094"; transcript_id "MSTRG.30094.2"; exon_number "2";
18	StringTie	transcript	55328182	55331243	1000	+	.	gene_id "MSTRG.30094"; transcript_id "MSTRG.30094.3";
18	StringTie	exon	55328182	55328343	1000	+	.	gene_id "MSTRG.30094"; transcript_id "MSTRG.30094.3"; exon_number "1";
18	StringTie	exon	55330935	55331243	1000	+	.	gene_id "MSTRG.30094"; transcript_id "MSTRG.30094.3"; exon_number "2";
18	StringTie	transcript	55328182	55329225	1000	+	.	gene_id "MSTRG.30094"; transcript_id "MSTRG.30094.4";
18	StringTie	exon	55328182	55328343	1000	+	.	gene_id "MSTRG.30094"; transcript_id "MSTRG.30094.4"; exon_number "1";
18	StringTie	exon	55329071	55329225	1000	+	.	gene_id "MSTRG.30094"; transcript_id "MSTRG.30094.4"; exon_number "2";
18	StringTie	transcript	55354725	55358235	1000	-	.	gene_id "MSTRG.30096"; transcript_id "MSTRG.30096.3";
18	StringTie	exon	55354725	55354827	1000	-	.	gene_id "MSTRG.30096"; transcript_id "MSTRG.30096.3"; exon_number "1";
18	StringTie	exon	55355150	55355334	1000	-	.	gene_id "MSTRG.30096"; transcript_id "MSTRG.30096.3"; exon_number "2";
18	StringTie	exon	55355513	55355682	1000	-	.	gene_id "MSTRG.30096"; transcript_id "MSTRG.30096.3"; exon_number "3";
18	StringTie	exon	55356304	55356342	1000	-	.	gene_id "MSTRG.30096"; transcript_id "MSTRG.30096.3"; exon_number "4";
18	StringTie	exon	55357514	55357597	1000	-	.	gene_id "MSTRG.30096"; transcript_id "MSTRG.30096.3"; exon_number "5";
18	StringTie	exon	55358142	55358235	1000	-	.	gene_id "MSTRG.30096"; transcript_id "MSTRG.30096.3"; exon_number "6";
18	StringTie	transcript	55354725	55358235	1000	-	.	gene_id "MSTRG.30096"; transcript_id "MSTRG.30096.4";
18	StringTie	exon	55354725	55354827	1000	-	.	gene_id "MSTRG.30096"; transcript_id "MSTRG.30096.4"; exon_number "1";
18	StringTie	exon	55355150	55355334	1000	-	.	gene_id "MSTRG.30096"; transcript_id "MSTRG.30096.4"; exon_number "2";
18	StringTie	exon	55355513	55355682	1000	-	.	gene_id "MSTRG.30096"; transcript_id "MSTRG.30096.4"; exon_number "3";
18	StringTie	exon	55356304	55356342	1000	-	.	gene_id "MSTRG.30096"; transcript_id "MSTRG.30096.4"; exon_number "4";
18	StringTie	exon	55358142	55358235	1000	-	.	gene_id "MSTRG.30096"; transcript_id "MSTRG.30096.4"; exon_number "5";
18	StringTie	transcript	55354725	55358235	1000	-	.	gene_id "MSTRG.30096"; transcript_id "MSTRG.30096.5";
18	StringTie	exon	55354725	55354827	1000	-	.	gene_id "MSTRG.30096"; transcript_id "MSTRG.30096.5"; exon_number "1";
18	StringTie	exon	55355150	55355334	1000	-	.	gene_id "MSTRG.30096"; transcript_id "MSTRG.30096.5"; exon_number "2";
18	StringTie	exon	55355513	55355682	1000	-	.	gene_id "MSTRG.30096"; transcript_id "MSTRG.30096.5"; exon_number "3";
18	StringTie	exon	55356304	55356395	1000	-	.	gene_id "MSTRG.30096"; transcript_id "MSTRG.30096.5"; exon_number "4";
18	StringTie	exon	55357514	55357597	1000	-	.	gene_id "MSTRG.30096"; transcript_id "MSTRG.30096.5"; exon_number "5";
18	StringTie	exon	55358142	55358235	1000	-	.	gene_id "MSTRG.30096"; transcript_id "MSTRG.30096.5"; exon_number "6";
18	StringTie	transcript	55354752	55358235	1000	-	.	gene_id "MSTRG.30096"; transcript_id "MSTRG.30096.7";
18	StringTie	exon	55354752	55354827	1000	-	.	gene_id "MSTRG.30096"; transcript_id "MSTRG.30096.7"; exon_number "1";
18	StringTie	exon	55355150	55355334	1000	-	.	gene_id "MSTRG.30096"; transcript_id "MSTRG.30096.7"; exon_number "2";
18	StringTie	exon	55358142	55358235	1000	-	.	gene_id "MSTRG.30096"; transcript_id "MSTRG.30096.7"; exon_number "3";
18	StringTie	transcript	55354776	55358235	1000	-	.	gene_id "MSTRG.30096"; transcript_id "MSTRG.30096.8";
18	StringTie	exon	55354776	55354827	1000	-	.	gene_id "MSTRG.30096"; transcript_id "MSTRG.30096.8"; exon_number "1";
18	StringTie	exon	55355150	55355334	1000	-	.	gene_id "MSTRG.30096"; transcript_id "MSTRG.30096.8"; exon_number "2";
18	StringTie	exon	55355513	55355682	1000	-	.	gene_id "MSTRG.30096"; transcript_id "MSTRG.30096.8"; exon_number "3";
18	StringTie	exon	55356304	55356342	1000	-	.	gene_id "MSTRG.30096"; transcript_id "MSTRG.30096.8"; exon_number "4";
18	StringTie	exon	55357514	55357876	1000	-	.	gene_id "MSTRG.30096"; transcript_id "MSTRG.30096.8"; exon_number "5";
18	StringTie	exon	55358142	55358235	1000	-	.	gene_id "MSTRG.30096"; transcript_id "MSTRG.30096.8"; exon_number "6";
18	StringTie	transcript	55354776	55358235	1000	-	.	gene_id "MSTRG.30096"; transcript_id "MSTRG.30096.9";
18	StringTie	exon	55354776	55354827	1000	-	.	gene_id "MSTRG.30096"; transcript_id "MSTRG.30096.9"; exon_number "1";
18	StringTie	exon	55355513	55355682	1000	-	.	gene_id "MSTRG.30096"; transcript_id "MSTRG.30096.9"; exon_number "2";
18	StringTie	exon	55356304	55356342	1000	-	.	gene_id "MSTRG.30096"; transcript_id "MSTRG.30096.9"; exon_number "3";
18	StringTie	exon	55357514	55357597	1000	-	.	gene_id "MSTRG.30096"; transcript_id "MSTRG.30096.9"; exon_number "4";
18	StringTie	exon	55358142	55358235	1000	-	.	gene_id "MSTRG.30096"; transcript_id "MSTRG.30096.9"; exon_number "5";
18	StringTie	transcript	55354776	55358235	1000	-	.	gene_id "MSTRG.30096"; transcript_id "MSTRG.30096.10";
18	StringTie	exon	55354776	55354827	1000	-	.	gene_id "MSTRG.30096"; transcript_id "MSTRG.30096.10"; exon_number "1";
18	StringTie	exon	55355150	55355334	1000	-	.	gene_id "MSTRG.30096"; transcript_id "MSTRG.30096.10"; exon_number "2";
18	StringTie	exon	55355513	55355682	1000	-	.	gene_id "MSTRG.30096"; transcript_id "MSTRG.30096.10"; exon_number "3";
18	StringTie	exon	55356304	55356342	1000	-	.	gene_id "MSTRG.30096"; transcript_id "MSTRG.30096.10"; exon_number "4";
18	StringTie	exon	55357514	55357592	1000	-	.	gene_id "MSTRG.30096"; transcript_id "MSTRG.30096.10"; exon_number "5";
18	StringTie	exon	55358142	55358235	1000	-	.	gene_id "MSTRG.30096"; transcript_id "MSTRG.30096.10"; exon_number "6";
18	StringTie	transcript	55354777	55358235	1000	-	.	gene_id "MSTRG.30096"; transcript_id "MSTRG.30096.11";
18	StringTie	exon	55354777	55354827	1000	-	.	gene_id "MSTRG.30096"; transcript_id "MSTRG.30096.11"; exon_number "1";
18	StringTie	exon	55355150	55355334	1000	-	.	gene_id "MSTRG.30096"; transcript_id "MSTRG.30096.11"; exon_number "2";
18	StringTie	exon	55355513	55355625	1000	-	.	gene_id "MSTRG.30096"; transcript_id "MSTRG.30096.11"; exon_number "3";
18	StringTie	exon	55356304	55356342	1000	-	.	gene_id "MSTRG.30096"; transcript_id "MSTRG.30096.11"; exon_number "4";
18	StringTie	exon	55357514	55357597	1000	-	.	gene_id "MSTRG.30096"; transcript_id "MSTRG.30096.11"; exon_number "5";
18	StringTie	exon	55358142	55358235	1000	-	.	gene_id "MSTRG.30096"; transcript_id "MSTRG.30096.11"; exon_number "6";
18	StringTie	transcript	55354777	55358235	1000	-	.	gene_id "MSTRG.30096"; transcript_id "MSTRG.30096.12";
18	StringTie	exon	55354777	55354827	1000	-	.	gene_id "MSTRG.30096"; transcript_id "MSTRG.30096.12"; exon_number "1";
18	StringTie	exon	55355150	55355334	1000	-	.	gene_id "MSTRG.30096"; transcript_id "MSTRG.30096.12"; exon_number "2";
18	StringTie	exon	55355513	55355682	1000	-	.	gene_id "MSTRG.30096"; transcript_id "MSTRG.30096.12"; exon_number "3";
18	StringTie	exon	55356304	55356395	1000	-	.	gene_id "MSTRG.30096"; transcript_id "MSTRG.30096.12"; exon_number "4";
18	StringTie	exon	55357514	55357597	1000	-	.	gene_id "MSTRG.30096"; transcript_id "MSTRG.30096.12"; exon_number "5";
18	StringTie	exon	55357716	55357801	1000	-	.	gene_id "MSTRG.30096"; transcript_id "MSTRG.30096.12"; exon_number "6";
18	StringTie	exon	55358142	55358235	1000	-	.	gene_id "MSTRG.30096"; transcript_id "MSTRG.30096.12"; exon_number "7";
18	StringTie	transcript	55354782	55358235	1000	-	.	gene_id "MSTRG.30096"; transcript_id "MSTRG.30096.13";
18	StringTie	exon	55354782	55354827	1000	-	.	gene_id "MSTRG.30096"; transcript_id "MSTRG.30096.13"; exon_number "1";
18	StringTie	exon	55355150	55355334	1000	-	.	gene_id "MSTRG.30096"; transcript_id "MSTRG.30096.13"; exon_number "2";
18	StringTie	exon	55355513	55355682	1000	-	.	gene_id "MSTRG.30096"; transcript_id "MSTRG.30096.13"; exon_number "3";
18	StringTie	exon	55356304	55356395	1000	-	.	gene_id "MSTRG.30096"; transcript_id "MSTRG.30096.13"; exon_number "4";
18	StringTie	exon	55358142	55358235	1000	-	.	gene_id "MSTRG.30096"; transcript_id "MSTRG.30096.13"; exon_number "5";
18	StringTie	transcript	55355017	55358235	1000	-	.	gene_id "MSTRG.30096"; transcript_id "MSTRG.30096.14";
18	StringTie	exon	55355017	55355334	1000	-	.	gene_id "MSTRG.30096"; transcript_id "MSTRG.30096.14"; exon_number "1";
18	StringTie	exon	55355513	55355682	1000	-	.	gene_id "MSTRG.30096"; transcript_id "MSTRG.30096.14"; exon_number "2";
18	StringTie	exon	55356304	55356342	1000	-	.	gene_id "MSTRG.30096"; transcript_id "MSTRG.30096.14"; exon_number "3";
18	StringTie	exon	55357514	55357801	1000	-	.	gene_id "MSTRG.30096"; transcript_id "MSTRG.30096.14"; exon_number "4";
18	StringTie	exon	55358142	55358235	1000	-	.	gene_id "MSTRG.30096"; transcript_id "MSTRG.30096.14"; exon_number "5";
18	StringTie	transcript	55355164	55358235	1000	-	.	gene_id "MSTRG.30096"; transcript_id "MSTRG.30096.15";
18	StringTie	exon	55355164	55355334	1000	-	.	gene_id "MSTRG.30096"; transcript_id "MSTRG.30096.15"; exon_number "1";
18	StringTie	exon	55355513	55355682	1000	-	.	gene_id "MSTRG.30096"; transcript_id "MSTRG.30096.15"; exon_number "2";
18	StringTie	exon	55356304	55356390	1000	-	.	gene_id "MSTRG.30096"; transcript_id "MSTRG.30096.15"; exon_number "3";
18	StringTie	exon	55358142	55358235	1000	-	.	gene_id "MSTRG.30096"; transcript_id "MSTRG.30096.15"; exon_number "4";
18	StringTie	transcript	55355769	55358235	1000	-	.	gene_id "MSTRG.30096"; transcript_id "MSTRG.30096.16";
18	StringTie	exon	55355769	55355819	1000	-	.	gene_id "MSTRG.30096"; transcript_id "MSTRG.30096.16"; exon_number "1";
18	StringTie	exon	55356304	55356342	1000	-	.	gene_id "MSTRG.30096"; transcript_id "MSTRG.30096.16"; exon_number "2";
18	StringTie	exon	55357514	55357597	1000	-	.	gene_id "MSTRG.30096"; transcript_id "MSTRG.30096.16"; exon_number "3";
18	StringTie	exon	55358142	55358235	1000	-	.	gene_id "MSTRG.30096"; transcript_id "MSTRG.30096.16"; exon_number "4";
18	StringTie	transcript	55356749	55358235	1000	-	.	gene_id "MSTRG.30096"; transcript_id "MSTRG.30096.17";
18	StringTie	exon	55356749	55357109	1000	-	.	gene_id "MSTRG.30096"; transcript_id "MSTRG.30096.17"; exon_number "1";
18	StringTie	exon	55357514	55357597	1000	-	.	gene_id "MSTRG.30096"; transcript_id "MSTRG.30096.17"; exon_number "2";
18	StringTie	exon	55358142	55358235	1000	-	.	gene_id "MSTRG.30096"; transcript_id "MSTRG.30096.17"; exon_number "3";
18	StringTie	transcript	55356848	55358235	1000	-	.	gene_id "MSTRG.30096"; transcript_id "MSTRG.30096.18";
18	StringTie	exon	55356848	55357109	1000	-	.	gene_id "MSTRG.30096"; transcript_id "MSTRG.30096.18"; exon_number "1";
18	StringTie	exon	55358142	55358235	1000	-	.	gene_id "MSTRG.30096"; transcript_id "MSTRG.30096.18"; exon_number "2";
18	StringTie	transcript	55357518	55358235	1000	-	.	gene_id "MSTRG.30096"; transcript_id "MSTRG.30096.19";
18	StringTie	exon	55357518	55357597	1000	-	.	gene_id "MSTRG.30096"; transcript_id "MSTRG.30096.19"; exon_number "1";
18	StringTie	exon	55357716	55357876	1000	-	.	gene_id "MSTRG.30096"; transcript_id "MSTRG.30096.19"; exon_number "2";
18	StringTie	exon	55358142	55358235	1000	-	.	gene_id "MSTRG.30096"; transcript_id "MSTRG.30096.19"; exon_number "3";
18	StringTie	transcript	55354487	55355313	1000	+	.	gene_id "MSTRG.30097"; transcript_id "MSTRG.30097.1";
18	StringTie	exon	55354487	55355313	1000	+	.	gene_id "MSTRG.30097"; transcript_id "MSTRG.30097.1"; exon_number "1";
18	StringTie	transcript	55368480	55369593	1000	+	.	gene_id "MSTRG.30100"; transcript_id "MSTRG.30100.1";
18	StringTie	exon	55368480	55368757	1000	+	.	gene_id "MSTRG.30100"; transcript_id "MSTRG.30100.1"; exon_number "1";
18	StringTie	exon	55369167	55369593	1000	+	.	gene_id "MSTRG.30100"; transcript_id "MSTRG.30100.1"; exon_number "2";
18	StringTie	transcript	55370009	55370822	1000	-	.	gene_id "MSTRG.30101"; transcript_id "MSTRG.30101.1";
18	StringTie	exon	55370009	55370822	1000	-	.	gene_id "MSTRG.30101"; transcript_id "MSTRG.30101.1"; exon_number "1";
18	StringTie	transcript	55371181	55372736	1000	-	.	gene_id "MSTRG.30102"; transcript_id "MSTRG.30102.1";
18	StringTie	exon	55371181	55371652	1000	-	.	gene_id "MSTRG.30102"; transcript_id "MSTRG.30102.1"; exon_number "1";
18	StringTie	exon	55372235	55372375	1000	-	.	gene_id "MSTRG.30102"; transcript_id "MSTRG.30102.1"; exon_number "2";
18	StringTie	exon	55372616	55372736	1000	-	.	gene_id "MSTRG.30102"; transcript_id "MSTRG.30102.1"; exon_number "3";
18	StringTie	transcript	55371721	55372736	1000	-	.	gene_id "MSTRG.30102"; transcript_id "MSTRG.30102.2";
18	StringTie	exon	55371721	55371920	1000	-	.	gene_id "MSTRG.30102"; transcript_id "MSTRG.30102.2"; exon_number "1";
18	StringTie	exon	55372235	55372375	1000	-	.	gene_id "MSTRG.30102"; transcript_id "MSTRG.30102.2"; exon_number "2";
18	StringTie	exon	55372616	55372736	1000	-	.	gene_id "MSTRG.30102"; transcript_id "MSTRG.30102.2"; exon_number "3";
18	StringTie	transcript	55372325	55372736	1000	-	.	gene_id "MSTRG.30102"; transcript_id "MSTRG.30102.3";
18	StringTie	exon	55372325	55372404	1000	-	.	gene_id "MSTRG.30102"; transcript_id "MSTRG.30102.3"; exon_number "1";
18	StringTie	exon	55372616	55372736	1000	-	.	gene_id "MSTRG.30102"; transcript_id "MSTRG.30102.3"; exon_number "2";
18	StringTie	transcript	55373513	55376819	1000	-	.	gene_id "MSTRG.30104"; transcript_id "MSTRG.30104.1";
18	StringTie	exon	55373513	55373599	1000	-	.	gene_id "MSTRG.30104"; transcript_id "MSTRG.30104.1"; exon_number "1";
18	StringTie	exon	55373941	55374094	1000	-	.	gene_id "MSTRG.30104"; transcript_id "MSTRG.30104.1"; exon_number "2";
18	StringTie	exon	55374367	55374467	1000	-	.	gene_id "MSTRG.30104"; transcript_id "MSTRG.30104.1"; exon_number "3";
18	StringTie	exon	55374655	55374721	1000	-	.	gene_id "MSTRG.30104"; transcript_id "MSTRG.30104.1"; exon_number "4";
18	StringTie	exon	55375702	55375776	1000	-	.	gene_id "MSTRG.30104"; transcript_id "MSTRG.30104.1"; exon_number "5";
18	StringTie	exon	55376777	55376819	1000	-	.	gene_id "MSTRG.30104"; transcript_id "MSTRG.30104.1"; exon_number "6";
18	StringTie	transcript	55374140	55376819	1000	-	.	gene_id "MSTRG.30104"; transcript_id "MSTRG.30104.2";
18	StringTie	exon	55374140	55374467	1000	-	.	gene_id "MSTRG.30104"; transcript_id "MSTRG.30104.2"; exon_number "1";
18	StringTie	exon	55374655	55374735	1000	-	.	gene_id "MSTRG.30104"; transcript_id "MSTRG.30104.2"; exon_number "2";
18	StringTie	exon	55375062	55375082	1000	-	.	gene_id "MSTRG.30104"; transcript_id "MSTRG.30104.2"; exon_number "3";
18	StringTie	exon	55375345	55375431	1000	-	.	gene_id "MSTRG.30104"; transcript_id "MSTRG.30104.2"; exon_number "4";
18	StringTie	exon	55375702	55375776	1000	-	.	gene_id "MSTRG.30104"; transcript_id "MSTRG.30104.2"; exon_number "5";
18	StringTie	exon	55376777	55376819	1000	-	.	gene_id "MSTRG.30104"; transcript_id "MSTRG.30104.2"; exon_number "6";
18	StringTie	transcript	55374159	55376819	1000	-	.	gene_id "MSTRG.30104"; transcript_id "MSTRG.30104.3";
18	StringTie	exon	55374159	55374467	1000	-	.	gene_id "MSTRG.30104"; transcript_id "MSTRG.30104.3"; exon_number "1";
18	StringTie	exon	55374655	55374721	1000	-	.	gene_id "MSTRG.30104"; transcript_id "MSTRG.30104.3"; exon_number "2";
18	StringTie	exon	55375702	55375776	1000	-	.	gene_id "MSTRG.30104"; transcript_id "MSTRG.30104.3"; exon_number "3";
18	StringTie	exon	55376116	55376291	1000	-	.	gene_id "MSTRG.30104"; transcript_id "MSTRG.30104.3"; exon_number "4";
18	StringTie	exon	55376777	55376819	1000	-	.	gene_id "MSTRG.30104"; transcript_id "MSTRG.30104.3"; exon_number "5";
18	StringTie	transcript	55374159	55376819	1000	-	.	gene_id "MSTRG.30104"; transcript_id "MSTRG.30104.4";
18	StringTie	exon	55374159	55374467	1000	-	.	gene_id "MSTRG.30104"; transcript_id "MSTRG.30104.4"; exon_number "1";
18	StringTie	exon	55374655	55374721	1000	-	.	gene_id "MSTRG.30104"; transcript_id "MSTRG.30104.4"; exon_number "2";
18	StringTie	exon	55375702	55375776	1000	-	.	gene_id "MSTRG.30104"; transcript_id "MSTRG.30104.4"; exon_number "3";
18	StringTie	exon	55376740	55376819	1000	-	.	gene_id "MSTRG.30104"; transcript_id "MSTRG.30104.4"; exon_number "4";
18	StringTie	transcript	55375060	55376819	1000	-	.	gene_id "MSTRG.30104"; transcript_id "MSTRG.30104.5";
18	StringTie	exon	55375060	55375082	1000	-	.	gene_id "MSTRG.30104"; transcript_id "MSTRG.30104.5"; exon_number "1";
18	StringTie	exon	55375702	55375776	1000	-	.	gene_id "MSTRG.30104"; transcript_id "MSTRG.30104.5"; exon_number "2";
18	StringTie	exon	55376777	55376819	1000	-	.	gene_id "MSTRG.30104"; transcript_id "MSTRG.30104.5"; exon_number "3";
18	StringTie	transcript	55375345	55376819	1000	-	.	gene_id "MSTRG.30104"; transcript_id "MSTRG.30104.6";
18	StringTie	exon	55375345	55375431	1000	-	.	gene_id "MSTRG.30104"; transcript_id "MSTRG.30104.6"; exon_number "1";
18	StringTie	exon	55375702	55375776	1000	-	.	gene_id "MSTRG.30104"; transcript_id "MSTRG.30104.6"; exon_number "2";
18	StringTie	exon	55376116	55376266	1000	-	.	gene_id "MSTRG.30104"; transcript_id "MSTRG.30104.6"; exon_number "3";
18	StringTie	exon	55376777	55376819	1000	-	.	gene_id "MSTRG.30104"; transcript_id "MSTRG.30104.6"; exon_number "4";
18	StringTie	transcript	55379643	55380947	1000	-	.	gene_id "MSTRG.30106"; transcript_id "MSTRG.30106.1";
18	StringTie	exon	55379643	55380199	1000	-	.	gene_id "MSTRG.30106"; transcript_id "MSTRG.30106.1"; exon_number "1";
18	StringTie	exon	55380748	55380947	1000	-	.	gene_id "MSTRG.30106"; transcript_id "MSTRG.30106.1"; exon_number "2";
18	StringTie	transcript	55381157	55381886	1000	+	.	gene_id "MSTRG.30107"; transcript_id "MSTRG.30107.1";
18	StringTie	exon	55381157	55381886	1000	+	.	gene_id "MSTRG.30107"; transcript_id "MSTRG.30107.1"; exon_number "1";
18	StringTie	transcript	55382455	55384689	1000	+	.	gene_id "MSTRG.30108"; transcript_id "MSTRG.30108.1";
18	StringTie	exon	55382455	55382553	1000	+	.	gene_id "MSTRG.30108"; transcript_id "MSTRG.30108.1"; exon_number "1";
18	StringTie	exon	55382974	55383375	1000	+	.	gene_id "MSTRG.30108"; transcript_id "MSTRG.30108.1"; exon_number "2";
18	StringTie	exon	55383506	55383609	1000	+	.	gene_id "MSTRG.30108"; transcript_id "MSTRG.30108.1"; exon_number "3";
18	StringTie	exon	55384309	55384689	1000	+	.	gene_id "MSTRG.30108"; transcript_id "MSTRG.30108.1"; exon_number "4";
18	StringTie	transcript	55382456	55383375	1000	+	.	gene_id "MSTRG.30108"; transcript_id "MSTRG.30108.2";
18	StringTie	exon	55382456	55382553	1000	+	.	gene_id "MSTRG.30108"; transcript_id "MSTRG.30108.2"; exon_number "1";
18	StringTie	exon	55383077	55383375	1000	+	.	gene_id "MSTRG.30108"; transcript_id "MSTRG.30108.2"; exon_number "2";
18	StringTie	transcript	55382456	55384689	1000	+	.	gene_id "MSTRG.30108"; transcript_id "MSTRG.30108.3";
18	StringTie	exon	55382456	55382553	1000	+	.	gene_id "MSTRG.30108"; transcript_id "MSTRG.30108.3"; exon_number "1";
18	StringTie	exon	55382988	55383375	1000	+	.	gene_id "MSTRG.30108"; transcript_id "MSTRG.30108.3"; exon_number "2";
18	StringTie	exon	55383506	55383609	1000	+	.	gene_id "MSTRG.30108"; transcript_id "MSTRG.30108.3"; exon_number "3";
18	StringTie	exon	55384309	55384689	1000	+	.	gene_id "MSTRG.30108"; transcript_id "MSTRG.30108.3"; exon_number "4";
18	StringTie	transcript	55382456	55383375	1000	+	.	gene_id "MSTRG.30108"; transcript_id "MSTRG.30108.4";
18	StringTie	exon	55382456	55382553	1000	+	.	gene_id "MSTRG.30108"; transcript_id "MSTRG.30108.4"; exon_number "1";
18	StringTie	exon	55382972	55383375	1000	+	.	gene_id "MSTRG.30108"; transcript_id "MSTRG.30108.4"; exon_number "2";
18	StringTie	transcript	55382456	55383375	1000	+	.	gene_id "MSTRG.30108"; transcript_id "MSTRG.30108.5";
18	StringTie	exon	55382456	55382553	1000	+	.	gene_id "MSTRG.30108"; transcript_id "MSTRG.30108.5"; exon_number "1";
18	StringTie	exon	55383211	55383375	1000	+	.	gene_id "MSTRG.30108"; transcript_id "MSTRG.30108.5"; exon_number "2";
18	StringTie	transcript	55386815	55407779	1000	+	.	gene_id "MSTRG.30109"; transcript_id "MSTRG.30109.1";
18	StringTie	exon	55386815	55386881	1000	+	.	gene_id "MSTRG.30109"; transcript_id "MSTRG.30109.1"; exon_number "1";
18	StringTie	exon	55407343	55407779	1000	+	.	gene_id "MSTRG.30109"; transcript_id "MSTRG.30109.1"; exon_number "2";
18	StringTie	transcript	55386815	55413389	1000	+	.	gene_id "MSTRG.30109"; transcript_id "MSTRG.30109.2";
18	StringTie	exon	55386815	55386881	1000	+	.	gene_id "MSTRG.30109"; transcript_id "MSTRG.30109.2"; exon_number "1";
18	StringTie	exon	55410599	55410727	1000	+	.	gene_id "MSTRG.30109"; transcript_id "MSTRG.30109.2"; exon_number "2";
18	StringTie	exon	55413174	55413389	1000	+	.	gene_id "MSTRG.30109"; transcript_id "MSTRG.30109.2"; exon_number "3";
18	StringTie	transcript	55386815	55397162	1000	+	.	gene_id "MSTRG.30109"; transcript_id "MSTRG.30109.3";
18	StringTie	exon	55386815	55386881	1000	+	.	gene_id "MSTRG.30109"; transcript_id "MSTRG.30109.3"; exon_number "1";
18	StringTie	exon	55396999	55397162	1000	+	.	gene_id "MSTRG.30109"; transcript_id "MSTRG.30109.3"; exon_number "2";
18	StringTie	transcript	55386886	55387566	1000	-	.	gene_id "MSTRG.30110"; transcript_id "MSTRG.30110.1";
18	StringTie	exon	55386886	55387566	1000	-	.	gene_id "MSTRG.30110"; transcript_id "MSTRG.30110.1"; exon_number "1";
18	StringTie	transcript	55389694	55390819	1000	-	.	gene_id "MSTRG.30111"; transcript_id "MSTRG.30111.1";
18	StringTie	exon	55389694	55390087	1000	-	.	gene_id "MSTRG.30111"; transcript_id "MSTRG.30111.1"; exon_number "1";
18	StringTie	exon	55390720	55390819	1000	-	.	gene_id "MSTRG.30111"; transcript_id "MSTRG.30111.1"; exon_number "2";
18	StringTie	transcript	55395811	55396786	1000	+	.	gene_id "MSTRG.30112"; transcript_id "MSTRG.30112.1";
18	StringTie	exon	55395811	55396077	1000	+	.	gene_id "MSTRG.30112"; transcript_id "MSTRG.30112.1"; exon_number "1";
18	StringTie	exon	55396723	55396786	1000	+	.	gene_id "MSTRG.30112"; transcript_id "MSTRG.30112.1"; exon_number "2";
18	StringTie	transcript	55413730	55425196	1000	-	.	gene_id "MSTRG.30115"; transcript_id "MSTRG.30115.1";
18	StringTie	exon	55413730	55413872	1000	-	.	gene_id "MSTRG.30115"; transcript_id "MSTRG.30115.1"; exon_number "1";
18	StringTie	exon	55416562	55416681	1000	-	.	gene_id "MSTRG.30115"; transcript_id "MSTRG.30115.1"; exon_number "2";
18	StringTie	exon	55416778	55416888	1000	-	.	gene_id "MSTRG.30115"; transcript_id "MSTRG.30115.1"; exon_number "3";
18	StringTie	exon	55420909	55421112	1000	-	.	gene_id "MSTRG.30115"; transcript_id "MSTRG.30115.1"; exon_number "4";
18	StringTie	exon	55421433	55421507	1000	-	.	gene_id "MSTRG.30115"; transcript_id "MSTRG.30115.1"; exon_number "5";
18	StringTie	exon	55424990	55425196	1000	-	.	gene_id "MSTRG.30115"; transcript_id "MSTRG.30115.1"; exon_number "6";
18	StringTie	transcript	55416251	55425196	1000	-	.	gene_id "MSTRG.30115"; transcript_id "MSTRG.30115.2";
18	StringTie	exon	55416251	55416414	1000	-	.	gene_id "MSTRG.30115"; transcript_id "MSTRG.30115.2"; exon_number "1";
18	StringTie	exon	55416562	55416681	1000	-	.	gene_id "MSTRG.30115"; transcript_id "MSTRG.30115.2"; exon_number "2";
18	StringTie	exon	55416778	55416888	1000	-	.	gene_id "MSTRG.30115"; transcript_id "MSTRG.30115.2"; exon_number "3";
18	StringTie	exon	55420909	55421112	1000	-	.	gene_id "MSTRG.30115"; transcript_id "MSTRG.30115.2"; exon_number "4";
18	StringTie	exon	55421433	55421507	1000	-	.	gene_id "MSTRG.30115"; transcript_id "MSTRG.30115.2"; exon_number "5";
18	StringTie	exon	55424990	55425196	1000	-	.	gene_id "MSTRG.30115"; transcript_id "MSTRG.30115.2"; exon_number "6";
18	StringTie	transcript	55416304	55425196	1000	-	.	gene_id "MSTRG.30115"; transcript_id "MSTRG.30115.3";
18	StringTie	exon	55416304	55416414	1000	-	.	gene_id "MSTRG.30115"; transcript_id "MSTRG.30115.3"; exon_number "1";
18	StringTie	exon	55416562	55416681	1000	-	.	gene_id "MSTRG.30115"; transcript_id "MSTRG.30115.3"; exon_number "2";
18	StringTie	exon	55416778	55416888	1000	-	.	gene_id "MSTRG.30115"; transcript_id "MSTRG.30115.3"; exon_number "3";
18	StringTie	exon	55424990	55425196	1000	-	.	gene_id "MSTRG.30115"; transcript_id "MSTRG.30115.3"; exon_number "4";
18	StringTie	transcript	55418489	55425196	1000	-	.	gene_id "MSTRG.30115"; transcript_id "MSTRG.30115.4";
18	StringTie	exon	55418489	55418569	1000	-	.	gene_id "MSTRG.30115"; transcript_id "MSTRG.30115.4"; exon_number "1";
18	StringTie	exon	55420909	55421112	1000	-	.	gene_id "MSTRG.30115"; transcript_id "MSTRG.30115.4"; exon_number "2";
18	StringTie	exon	55421433	55421507	1000	-	.	gene_id "MSTRG.30115"; transcript_id "MSTRG.30115.4"; exon_number "3";
18	StringTie	exon	55424990	55425196	1000	-	.	gene_id "MSTRG.30115"; transcript_id "MSTRG.30115.4"; exon_number "4";
18	StringTie	transcript	55419766	55425196	1000	-	.	gene_id "MSTRG.30115"; transcript_id "MSTRG.30115.5";
18	StringTie	exon	55419766	55419885	1000	-	.	gene_id "MSTRG.30115"; transcript_id "MSTRG.30115.5"; exon_number "1";
18	StringTie	exon	55420909	55421112	1000	-	.	gene_id "MSTRG.30115"; transcript_id "MSTRG.30115.5"; exon_number "2";
18	StringTie	exon	55421433	55421507	1000	-	.	gene_id "MSTRG.30115"; transcript_id "MSTRG.30115.5"; exon_number "3";
18	StringTie	exon	55424990	55425196	1000	-	.	gene_id "MSTRG.30115"; transcript_id "MSTRG.30115.5"; exon_number "4";
18	StringTie	transcript	55421804	55426436	1000	+	.	gene_id "MSTRG.30116"; transcript_id "MSTRG.30116.1";
18	StringTie	exon	55421804	55421873	1000	+	.	gene_id "MSTRG.30116"; transcript_id "MSTRG.30116.1"; exon_number "1";
18	StringTie	exon	55422594	55422710	1000	+	.	gene_id "MSTRG.30116"; transcript_id "MSTRG.30116.1"; exon_number "2";
18	StringTie	exon	55424404	55424490	1000	+	.	gene_id "MSTRG.30116"; transcript_id "MSTRG.30116.1"; exon_number "3";
18	StringTie	exon	55424875	55425295	1000	+	.	gene_id "MSTRG.30116"; transcript_id "MSTRG.30116.1"; exon_number "4";
18	StringTie	exon	55426345	55426436	1000	+	.	gene_id "MSTRG.30116"; transcript_id "MSTRG.30116.1"; exon_number "5";
18	StringTie	transcript	55421807	55425454	1000	+	.	gene_id "MSTRG.30116"; transcript_id "MSTRG.30116.2";
18	StringTie	exon	55421807	55421873	1000	+	.	gene_id "MSTRG.30116"; transcript_id "MSTRG.30116.2"; exon_number "1";
18	StringTie	exon	55422594	55422710	1000	+	.	gene_id "MSTRG.30116"; transcript_id "MSTRG.30116.2"; exon_number "2";
18	StringTie	exon	55424404	55424490	1000	+	.	gene_id "MSTRG.30116"; transcript_id "MSTRG.30116.2"; exon_number "3";
18	StringTie	exon	55424847	55425454	1000	+	.	gene_id "MSTRG.30116"; transcript_id "MSTRG.30116.2"; exon_number "4";
18	StringTie	transcript	55425637	55425726	1000	-	.	gene_id "MSTRG.30117"; transcript_id "MSTRG.30117.1";
18	StringTie	exon	55425637	55425726	1000	-	.	gene_id "MSTRG.30117"; transcript_id "MSTRG.30117.1"; exon_number "1";
18	StringTie	transcript	55427046	55447896	1000	-	.	gene_id "MSTRG.30118"; transcript_id "MSTRG.30118.1";
18	StringTie	exon	55427046	55427407	1000	-	.	gene_id "MSTRG.30118"; transcript_id "MSTRG.30118.1"; exon_number "1";
18	StringTie	exon	55427498	55427594	1000	-	.	gene_id "MSTRG.30118"; transcript_id "MSTRG.30118.1"; exon_number "2";
18	StringTie	exon	55427695	55427762	1000	-	.	gene_id "MSTRG.30118"; transcript_id "MSTRG.30118.1"; exon_number "3";
18	StringTie	exon	55428137	55428241	1000	-	.	gene_id "MSTRG.30118"; transcript_id "MSTRG.30118.1"; exon_number "4";
18	StringTie	exon	55441385	55441476	1000	-	.	gene_id "MSTRG.30118"; transcript_id "MSTRG.30118.1"; exon_number "5";
18	StringTie	exon	55445791	55445857	1000	-	.	gene_id "MSTRG.30118"; transcript_id "MSTRG.30118.1"; exon_number "6";
18	StringTie	exon	55446386	55446468	1000	-	.	gene_id "MSTRG.30118"; transcript_id "MSTRG.30118.1"; exon_number "7";
18	StringTie	exon	55446658	55446696	1000	-	.	gene_id "MSTRG.30118"; transcript_id "MSTRG.30118.1"; exon_number "8";
18	StringTie	exon	55447339	55447896	1000	-	.	gene_id "MSTRG.30118"; transcript_id "MSTRG.30118.1"; exon_number "9";
18	StringTie	transcript	55427542	55448939	1000	-	.	gene_id "MSTRG.30118"; transcript_id "MSTRG.30118.2";
18	StringTie	exon	55427542	55427594	1000	-	.	gene_id "MSTRG.30118"; transcript_id "MSTRG.30118.2"; exon_number "1";
18	StringTie	exon	55427695	55427762	1000	-	.	gene_id "MSTRG.30118"; transcript_id "MSTRG.30118.2"; exon_number "2";
18	StringTie	exon	55441385	55441476	1000	-	.	gene_id "MSTRG.30118"; transcript_id "MSTRG.30118.2"; exon_number "3";
18	StringTie	exon	55445791	55445857	1000	-	.	gene_id "MSTRG.30118"; transcript_id "MSTRG.30118.2"; exon_number "4";
18	StringTie	exon	55446386	55446468	1000	-	.	gene_id "MSTRG.30118"; transcript_id "MSTRG.30118.2"; exon_number "5";
18	StringTie	exon	55448203	55448337	1000	-	.	gene_id "MSTRG.30118"; transcript_id "MSTRG.30118.2"; exon_number "6";
18	StringTie	exon	55448660	55448939	1000	-	.	gene_id "MSTRG.30118"; transcript_id "MSTRG.30118.2"; exon_number "7";
18	StringTie	transcript	55441385	55448939	1000	-	.	gene_id "MSTRG.30118"; transcript_id "MSTRG.30118.3";
18	StringTie	exon	55441385	55441476	1000	-	.	gene_id "MSTRG.30118"; transcript_id "MSTRG.30118.3"; exon_number "1";
18	StringTie	exon	55445791	55445857	1000	-	.	gene_id "MSTRG.30118"; transcript_id "MSTRG.30118.3"; exon_number "2";
18	StringTie	exon	55446386	55446468	1000	-	.	gene_id "MSTRG.30118"; transcript_id "MSTRG.30118.3"; exon_number "3";
18	StringTie	exon	55448660	55448939	1000	-	.	gene_id "MSTRG.30118"; transcript_id "MSTRG.30118.3"; exon_number "4";
18	StringTie	transcript	55441385	55447896	1000	-	.	gene_id "MSTRG.30118"; transcript_id "MSTRG.30118.4";
18	StringTie	exon	55441385	55441476	1000	-	.	gene_id "MSTRG.30118"; transcript_id "MSTRG.30118.4"; exon_number "1";
18	StringTie	exon	55445791	55445857	1000	-	.	gene_id "MSTRG.30118"; transcript_id "MSTRG.30118.4"; exon_number "2";
18	StringTie	exon	55446386	55446468	1000	-	.	gene_id "MSTRG.30118"; transcript_id "MSTRG.30118.4"; exon_number "3";
18	StringTie	exon	55447339	55447896	1000	-	.	gene_id "MSTRG.30118"; transcript_id "MSTRG.30118.4"; exon_number "4";
18	StringTie	transcript	55467737	55468934	1000	+	.	gene_id "MSTRG.30123"; transcript_id "MSTRG.30123.1";
18	StringTie	exon	55467737	55467860	1000	+	.	gene_id "MSTRG.30123"; transcript_id "MSTRG.30123.1"; exon_number "1";
18	StringTie	exon	55468732	55468934	1000	+	.	gene_id "MSTRG.30123"; transcript_id "MSTRG.30123.1"; exon_number "2";
18	StringTie	transcript	55467950	55472576	1000	-	.	gene_id "MSTRG.30124"; transcript_id "MSTRG.30124.1";
18	StringTie	exon	55467950	55468050	1000	-	.	gene_id "MSTRG.30124"; transcript_id "MSTRG.30124.1"; exon_number "1";
18	StringTie	exon	55468167	55468239	1000	-	.	gene_id "MSTRG.30124"; transcript_id "MSTRG.30124.1"; exon_number "2";
18	StringTie	exon	55470027	55470134	1000	-	.	gene_id "MSTRG.30124"; transcript_id "MSTRG.30124.1"; exon_number "3";
18	StringTie	exon	55471245	55471334	1000	-	.	gene_id "MSTRG.30124"; transcript_id "MSTRG.30124.1"; exon_number "4";
18	StringTie	exon	55471810	55472576	1000	-	.	gene_id "MSTRG.30124"; transcript_id "MSTRG.30124.1"; exon_number "5";
18	StringTie	transcript	55471468	55472576	1000	-	.	gene_id "MSTRG.30124"; transcript_id "MSTRG.30124.2";
18	StringTie	exon	55471468	55471537	1000	-	.	gene_id "MSTRG.30124"; transcript_id "MSTRG.30124.2"; exon_number "1";
18	StringTie	exon	55471810	55472576	1000	-	.	gene_id "MSTRG.30124"; transcript_id "MSTRG.30124.2"; exon_number "2";
18	StringTie	transcript	55472637	55472778	1000	-	.	gene_id "MSTRG.30125"; transcript_id "MSTRG.30125.1";
18	StringTie	exon	55472637	55472778	1000	-	.	gene_id "MSTRG.30125"; transcript_id "MSTRG.30125.1"; exon_number "1";
18	StringTie	transcript	55474139	55475786	1000	+	.	gene_id "MSTRG.30126"; transcript_id "MSTRG.30126.1";
18	StringTie	exon	55474139	55474430	1000	+	.	gene_id "MSTRG.30126"; transcript_id "MSTRG.30126.1"; exon_number "1";
18	StringTie	exon	55475110	55475786	1000	+	.	gene_id "MSTRG.30126"; transcript_id "MSTRG.30126.1"; exon_number "2";
18	StringTie	transcript	55475914	55476575	1000	+	.	gene_id "MSTRG.30127"; transcript_id "MSTRG.30127.2";
18	StringTie	exon	55475914	55476153	1000	+	.	gene_id "MSTRG.30127"; transcript_id "MSTRG.30127.2"; exon_number "1";
18	StringTie	exon	55476397	55476575	1000	+	.	gene_id "MSTRG.30127"; transcript_id "MSTRG.30127.2"; exon_number "2";
18	StringTie	transcript	55480643	55485174	1000	-	.	gene_id "MSTRG.30128"; transcript_id "MSTRG.30128.1";
18	StringTie	exon	55480643	55480673	1000	-	.	gene_id "MSTRG.30128"; transcript_id "MSTRG.30128.1"; exon_number "1";
18	StringTie	exon	55483215	55483336	1000	-	.	gene_id "MSTRG.30128"; transcript_id "MSTRG.30128.1"; exon_number "2";
18	StringTie	exon	55484146	55484268	1000	-	.	gene_id "MSTRG.30128"; transcript_id "MSTRG.30128.1"; exon_number "3";
18	StringTie	exon	55484514	55484651	1000	-	.	gene_id "MSTRG.30128"; transcript_id "MSTRG.30128.1"; exon_number "4";
18	StringTie	exon	55485093	55485174	1000	-	.	gene_id "MSTRG.30128"; transcript_id "MSTRG.30128.1"; exon_number "5";
18	StringTie	transcript	55482254	55486892	1000	-	.	gene_id "MSTRG.30128"; transcript_id "MSTRG.30128.2";
18	StringTie	exon	55482254	55482556	1000	-	.	gene_id "MSTRG.30128"; transcript_id "MSTRG.30128.2"; exon_number "1";
18	StringTie	exon	55483215	55483336	1000	-	.	gene_id "MSTRG.30128"; transcript_id "MSTRG.30128.2"; exon_number "2";
18	StringTie	exon	55484146	55484268	1000	-	.	gene_id "MSTRG.30128"; transcript_id "MSTRG.30128.2"; exon_number "3";
18	StringTie	exon	55484514	55484651	1000	-	.	gene_id "MSTRG.30128"; transcript_id "MSTRG.30128.2"; exon_number "4";
18	StringTie	exon	55485308	55485434	1000	-	.	gene_id "MSTRG.30128"; transcript_id "MSTRG.30128.2"; exon_number "5";
18	StringTie	exon	55485849	55485900	1000	-	.	gene_id "MSTRG.30128"; transcript_id "MSTRG.30128.2"; exon_number "6";
18	StringTie	exon	55486349	55486381	1000	-	.	gene_id "MSTRG.30128"; transcript_id "MSTRG.30128.2"; exon_number "7";
18	StringTie	exon	55486674	55486892	1000	-	.	gene_id "MSTRG.30128"; transcript_id "MSTRG.30128.2"; exon_number "8";
18	StringTie	transcript	55482391	55485174	1000	-	.	gene_id "MSTRG.30128"; transcript_id "MSTRG.30128.3";
18	StringTie	exon	55482391	55482556	1000	-	.	gene_id "MSTRG.30128"; transcript_id "MSTRG.30128.3"; exon_number "1";
18	StringTie	exon	55483215	55483336	1000	-	.	gene_id "MSTRG.30128"; transcript_id "MSTRG.30128.3"; exon_number "2";
18	StringTie	exon	55484146	55484268	1000	-	.	gene_id "MSTRG.30128"; transcript_id "MSTRG.30128.3"; exon_number "3";
18	StringTie	exon	55484514	55484651	1000	-	.	gene_id "MSTRG.30128"; transcript_id "MSTRG.30128.3"; exon_number "4";
18	StringTie	exon	55485110	55485174	1000	-	.	gene_id "MSTRG.30128"; transcript_id "MSTRG.30128.3"; exon_number "5";
18	StringTie	transcript	55482391	55485174	1000	-	.	gene_id "MSTRG.30128"; transcript_id "MSTRG.30128.4";
18	StringTie	exon	55482391	55482556	1000	-	.	gene_id "MSTRG.30128"; transcript_id "MSTRG.30128.4"; exon_number "1";
18	StringTie	exon	55483215	55483336	1000	-	.	gene_id "MSTRG.30128"; transcript_id "MSTRG.30128.4"; exon_number "2";
18	StringTie	exon	55484146	55484268	1000	-	.	gene_id "MSTRG.30128"; transcript_id "MSTRG.30128.4"; exon_number "3";
18	StringTie	exon	55484514	55484651	1000	-	.	gene_id "MSTRG.30128"; transcript_id "MSTRG.30128.4"; exon_number "4";
18	StringTie	exon	55485093	55485174	1000	-	.	gene_id "MSTRG.30128"; transcript_id "MSTRG.30128.4"; exon_number "5";
18	StringTie	transcript	55484622	55539137	1000	-	.	gene_id "MSTRG.30128"; transcript_id "MSTRG.30128.5";
18	StringTie	exon	55484622	55484651	1000	-	.	gene_id "MSTRG.30128"; transcript_id "MSTRG.30128.5"; exon_number "1";
18	StringTie	exon	55485308	55485434	1000	-	.	gene_id "MSTRG.30128"; transcript_id "MSTRG.30128.5"; exon_number "2";
18	StringTie	exon	55485849	55485900	1000	-	.	gene_id "MSTRG.30128"; transcript_id "MSTRG.30128.5"; exon_number "3";
18	StringTie	exon	55486349	55486381	1000	-	.	gene_id "MSTRG.30128"; transcript_id "MSTRG.30128.5"; exon_number "4";
18	StringTie	exon	55491616	55491813	1000	-	.	gene_id "MSTRG.30128"; transcript_id "MSTRG.30128.5"; exon_number "5";
18	StringTie	exon	55538964	55539137	1000	-	.	gene_id "MSTRG.30128"; transcript_id "MSTRG.30128.5"; exon_number "6";
18	StringTie	transcript	55520329	55539137	1000	-	.	gene_id "MSTRG.30128"; transcript_id "MSTRG.30128.7";
18	StringTie	exon	55520329	55520450	1000	-	.	gene_id "MSTRG.30128"; transcript_id "MSTRG.30128.7"; exon_number "1";
18	StringTie	exon	55538964	55539137	1000	-	.	gene_id "MSTRG.30128"; transcript_id "MSTRG.30128.7"; exon_number "2";
18	StringTie	transcript	55487383	55503584	1000	+	.	gene_id "MSTRG.30129"; transcript_id "MSTRG.30129.1";
18	StringTie	exon	55487383	55487495	1000	+	.	gene_id "MSTRG.30129"; transcript_id "MSTRG.30129.1"; exon_number "1";
18	StringTie	exon	55487884	55488020	1000	+	.	gene_id "MSTRG.30129"; transcript_id "MSTRG.30129.1"; exon_number "2";
18	StringTie	exon	55491589	55491696	1000	+	.	gene_id "MSTRG.30129"; transcript_id "MSTRG.30129.1"; exon_number "3";
18	StringTie	exon	55492902	55493034	1000	+	.	gene_id "MSTRG.30129"; transcript_id "MSTRG.30129.1"; exon_number "4";
18	StringTie	exon	55494126	55494229	1000	+	.	gene_id "MSTRG.30129"; transcript_id "MSTRG.30129.1"; exon_number "5";
18	StringTie	exon	55496574	55496759	1000	+	.	gene_id "MSTRG.30129"; transcript_id "MSTRG.30129.1"; exon_number "6";
18	StringTie	exon	55497026	55497116	1000	+	.	gene_id "MSTRG.30129"; transcript_id "MSTRG.30129.1"; exon_number "7";
18	StringTie	exon	55500873	55500931	1000	+	.	gene_id "MSTRG.30129"; transcript_id "MSTRG.30129.1"; exon_number "8";
18	StringTie	exon	55501232	55501507	1000	+	.	gene_id "MSTRG.30129"; transcript_id "MSTRG.30129.1"; exon_number "9";
18	StringTie	exon	55501807	55501977	1000	+	.	gene_id "MSTRG.30129"; transcript_id "MSTRG.30129.1"; exon_number "10";
18	StringTie	exon	55502424	55502520	1000	+	.	gene_id "MSTRG.30129"; transcript_id "MSTRG.30129.1"; exon_number "11";
18	StringTie	exon	55502635	55503584	1000	+	.	gene_id "MSTRG.30129"; transcript_id "MSTRG.30129.1"; exon_number "12";
18	StringTie	transcript	55487383	55502520	1000	+	.	gene_id "MSTRG.30129"; transcript_id "MSTRG.30129.2";
18	StringTie	exon	55487383	55487495	1000	+	.	gene_id "MSTRG.30129"; transcript_id "MSTRG.30129.2"; exon_number "1";
18	StringTie	exon	55487884	55488020	1000	+	.	gene_id "MSTRG.30129"; transcript_id "MSTRG.30129.2"; exon_number "2";
18	StringTie	exon	55491589	55491696	1000	+	.	gene_id "MSTRG.30129"; transcript_id "MSTRG.30129.2"; exon_number "3";
18	StringTie	exon	55492902	55493034	1000	+	.	gene_id "MSTRG.30129"; transcript_id "MSTRG.30129.2"; exon_number "4";
18	StringTie	exon	55494126	55494229	1000	+	.	gene_id "MSTRG.30129"; transcript_id "MSTRG.30129.2"; exon_number "5";
18	StringTie	exon	55496574	55496759	1000	+	.	gene_id "MSTRG.30129"; transcript_id "MSTRG.30129.2"; exon_number "6";
18	StringTie	exon	55497026	55497116	1000	+	.	gene_id "MSTRG.30129"; transcript_id "MSTRG.30129.2"; exon_number "7";
18	StringTie	exon	55500873	55500931	1000	+	.	gene_id "MSTRG.30129"; transcript_id "MSTRG.30129.2"; exon_number "8";
18	StringTie	exon	55501232	55501324	1000	+	.	gene_id "MSTRG.30129"; transcript_id "MSTRG.30129.2"; exon_number "9";
18	StringTie	exon	55501415	55501507	1000	+	.	gene_id "MSTRG.30129"; transcript_id "MSTRG.30129.2"; exon_number "10";
18	StringTie	exon	55501807	55501977	1000	+	.	gene_id "MSTRG.30129"; transcript_id "MSTRG.30129.2"; exon_number "11";
18	StringTie	exon	55502424	55502520	1000	+	.	gene_id "MSTRG.30129"; transcript_id "MSTRG.30129.2"; exon_number "12";
18	StringTie	transcript	55487383	55502520	1000	+	.	gene_id "MSTRG.30129"; transcript_id "MSTRG.30129.3";
18	StringTie	exon	55487383	55487495	1000	+	.	gene_id "MSTRG.30129"; transcript_id "MSTRG.30129.3"; exon_number "1";
18	StringTie	exon	55487884	55488020	1000	+	.	gene_id "MSTRG.30129"; transcript_id "MSTRG.30129.3"; exon_number "2";
18	StringTie	exon	55491589	55491696	1000	+	.	gene_id "MSTRG.30129"; transcript_id "MSTRG.30129.3"; exon_number "3";
18	StringTie	exon	55492831	55493034	1000	+	.	gene_id "MSTRG.30129"; transcript_id "MSTRG.30129.3"; exon_number "4";
18	StringTie	exon	55494126	55494229	1000	+	.	gene_id "MSTRG.30129"; transcript_id "MSTRG.30129.3"; exon_number "5";
18	StringTie	exon	55496574	55496759	1000	+	.	gene_id "MSTRG.30129"; transcript_id "MSTRG.30129.3"; exon_number "6";
18	StringTie	exon	55497026	55497116	1000	+	.	gene_id "MSTRG.30129"; transcript_id "MSTRG.30129.3"; exon_number "7";
18	StringTie	exon	55500873	55500931	1000	+	.	gene_id "MSTRG.30129"; transcript_id "MSTRG.30129.3"; exon_number "8";
18	StringTie	exon	55501232	55501324	1000	+	.	gene_id "MSTRG.30129"; transcript_id "MSTRG.30129.3"; exon_number "9";
18	StringTie	exon	55501415	55501507	1000	+	.	gene_id "MSTRG.30129"; transcript_id "MSTRG.30129.3"; exon_number "10";
18	StringTie	exon	55501807	55501977	1000	+	.	gene_id "MSTRG.30129"; transcript_id "MSTRG.30129.3"; exon_number "11";
18	StringTie	exon	55502424	55502520	1000	+	.	gene_id "MSTRG.30129"; transcript_id "MSTRG.30129.3"; exon_number "12";
18	StringTie	transcript	55487388	55501324	1000	+	.	gene_id "MSTRG.30129"; transcript_id "MSTRG.30129.4";
18	StringTie	exon	55487388	55487495	1000	+	.	gene_id "MSTRG.30129"; transcript_id "MSTRG.30129.4"; exon_number "1";
18	StringTie	exon	55487884	55488020	1000	+	.	gene_id "MSTRG.30129"; transcript_id "MSTRG.30129.4"; exon_number "2";
18	StringTie	exon	55491589	55491696	1000	+	.	gene_id "MSTRG.30129"; transcript_id "MSTRG.30129.4"; exon_number "3";
18	StringTie	exon	55492753	55493034	1000	+	.	gene_id "MSTRG.30129"; transcript_id "MSTRG.30129.4"; exon_number "4";
18	StringTie	exon	55494126	55494229	1000	+	.	gene_id "MSTRG.30129"; transcript_id "MSTRG.30129.4"; exon_number "5";
18	StringTie	exon	55496574	55496759	1000	+	.	gene_id "MSTRG.30129"; transcript_id "MSTRG.30129.4"; exon_number "6";
18	StringTie	exon	55497026	55497116	1000	+	.	gene_id "MSTRG.30129"; transcript_id "MSTRG.30129.4"; exon_number "7";
18	StringTie	exon	55500873	55500931	1000	+	.	gene_id "MSTRG.30129"; transcript_id "MSTRG.30129.4"; exon_number "8";
18	StringTie	exon	55501232	55501324	1000	+	.	gene_id "MSTRG.30129"; transcript_id "MSTRG.30129.4"; exon_number "9";
18	StringTie	transcript	55487397	55496759	1000	+	.	gene_id "MSTRG.30129"; transcript_id "MSTRG.30129.5";
18	StringTie	exon	55487397	55487495	1000	+	.	gene_id "MSTRG.30129"; transcript_id "MSTRG.30129.5"; exon_number "1";
18	StringTie	exon	55491589	55491696	1000	+	.	gene_id "MSTRG.30129"; transcript_id "MSTRG.30129.5"; exon_number "2";
18	StringTie	exon	55492902	55493034	1000	+	.	gene_id "MSTRG.30129"; transcript_id "MSTRG.30129.5"; exon_number "3";
18	StringTie	exon	55494126	55494229	1000	+	.	gene_id "MSTRG.30129"; transcript_id "MSTRG.30129.5"; exon_number "4";
18	StringTie	exon	55496574	55496759	1000	+	.	gene_id "MSTRG.30129"; transcript_id "MSTRG.30129.5"; exon_number "5";
18	StringTie	transcript	55487406	55494483	1000	+	.	gene_id "MSTRG.30129"; transcript_id "MSTRG.30129.6";
18	StringTie	exon	55487406	55487495	1000	+	.	gene_id "MSTRG.30129"; transcript_id "MSTRG.30129.6"; exon_number "1";
18	StringTie	exon	55487884	55488020	1000	+	.	gene_id "MSTRG.30129"; transcript_id "MSTRG.30129.6"; exon_number "2";
18	StringTie	exon	55491589	55491696	1000	+	.	gene_id "MSTRG.30129"; transcript_id "MSTRG.30129.6"; exon_number "3";
18	StringTie	exon	55492902	55493034	1000	+	.	gene_id "MSTRG.30129"; transcript_id "MSTRG.30129.6"; exon_number "4";
18	StringTie	exon	55494126	55494229	1000	+	.	gene_id "MSTRG.30129"; transcript_id "MSTRG.30129.6"; exon_number "5";
18	StringTie	exon	55494440	55494483	1000	+	.	gene_id "MSTRG.30129"; transcript_id "MSTRG.30129.6"; exon_number "6";
18	StringTie	transcript	55501414	55501806	1000	+	.	gene_id "MSTRG.30129"; transcript_id "MSTRG.30129.7";
18	StringTie	exon	55501414	55501507	1000	+	.	gene_id "MSTRG.30129"; transcript_id "MSTRG.30129.7"; exon_number "1";
18	StringTie	exon	55501756	55501806	1000	+	.	gene_id "MSTRG.30129"; transcript_id "MSTRG.30129.7"; exon_number "2";
18	StringTie	transcript	55510337	55521327	1000	+	.	gene_id "MSTRG.30130"; transcript_id "MSTRG.30130.1";
18	StringTie	exon	55510337	55510512	1000	+	.	gene_id "MSTRG.30130"; transcript_id "MSTRG.30130.1"; exon_number "1";
18	StringTie	exon	55510956	55511067	1000	+	.	gene_id "MSTRG.30130"; transcript_id "MSTRG.30130.1"; exon_number "2";
18	StringTie	exon	55513055	55513218	1000	+	.	gene_id "MSTRG.30130"; transcript_id "MSTRG.30130.1"; exon_number "3";
18	StringTie	exon	55516013	55516265	1000	+	.	gene_id "MSTRG.30130"; transcript_id "MSTRG.30130.1"; exon_number "4";
18	StringTie	exon	55519626	55519832	1000	+	.	gene_id "MSTRG.30130"; transcript_id "MSTRG.30130.1"; exon_number "5";
18	StringTie	exon	55520660	55520813	1000	+	.	gene_id "MSTRG.30130"; transcript_id "MSTRG.30130.1"; exon_number "6";
18	StringTie	exon	55521059	55521327	1000	+	.	gene_id "MSTRG.30130"; transcript_id "MSTRG.30130.1"; exon_number "7";
18	StringTie	transcript	55510348	55519832	1000	+	.	gene_id "MSTRG.30130"; transcript_id "MSTRG.30130.2";
18	StringTie	exon	55510348	55510391	1000	+	.	gene_id "MSTRG.30130"; transcript_id "MSTRG.30130.2"; exon_number "1";
18	StringTie	exon	55510956	55511067	1000	+	.	gene_id "MSTRG.30130"; transcript_id "MSTRG.30130.2"; exon_number "2";
18	StringTie	exon	55519708	55519832	1000	+	.	gene_id "MSTRG.30130"; transcript_id "MSTRG.30130.2"; exon_number "3";
18	StringTie	transcript	55510348	55513147	1000	+	.	gene_id "MSTRG.30130"; transcript_id "MSTRG.30130.3";
18	StringTie	exon	55510348	55510512	1000	+	.	gene_id "MSTRG.30130"; transcript_id "MSTRG.30130.3"; exon_number "1";
18	StringTie	exon	55510960	55511067	1000	+	.	gene_id "MSTRG.30130"; transcript_id "MSTRG.30130.3"; exon_number "2";
18	StringTie	exon	55513055	55513147	1000	+	.	gene_id "MSTRG.30130"; transcript_id "MSTRG.30130.3"; exon_number "3";
18	StringTie	transcript	55510351	55513147	1000	+	.	gene_id "MSTRG.30130"; transcript_id "MSTRG.30130.4";
18	StringTie	exon	55510351	55510391	1000	+	.	gene_id "MSTRG.30130"; transcript_id "MSTRG.30130.4"; exon_number "1";
18	StringTie	exon	55510956	55511067	1000	+	.	gene_id "MSTRG.30130"; transcript_id "MSTRG.30130.4"; exon_number "2";
18	StringTie	exon	55513055	55513147	1000	+	.	gene_id "MSTRG.30130"; transcript_id "MSTRG.30130.4"; exon_number "3";
18	StringTie	transcript	55530726	55534966	1000	+	.	gene_id "MSTRG.30131"; transcript_id "MSTRG.30131.1";
18	StringTie	exon	55530726	55530859	1000	+	.	gene_id "MSTRG.30131"; transcript_id "MSTRG.30131.1"; exon_number "1";
18	StringTie	exon	55531446	55531497	1000	+	.	gene_id "MSTRG.30131"; transcript_id "MSTRG.30131.1"; exon_number "2";
18	StringTie	exon	55531588	55531734	1000	+	.	gene_id "MSTRG.30131"; transcript_id "MSTRG.30131.1"; exon_number "3";
18	StringTie	exon	55532108	55532243	1000	+	.	gene_id "MSTRG.30131"; transcript_id "MSTRG.30131.1"; exon_number "4";
18	StringTie	exon	55534234	55534338	1000	+	.	gene_id "MSTRG.30131"; transcript_id "MSTRG.30131.1"; exon_number "5";
18	StringTie	exon	55534730	55534966	1000	+	.	gene_id "MSTRG.30131"; transcript_id "MSTRG.30131.1"; exon_number "6";
18	StringTie	transcript	55530726	55534966	1000	+	.	gene_id "MSTRG.30131"; transcript_id "MSTRG.30131.2";
18	StringTie	exon	55530726	55530859	1000	+	.	gene_id "MSTRG.30131"; transcript_id "MSTRG.30131.2"; exon_number "1";
18	StringTie	exon	55531588	55531734	1000	+	.	gene_id "MSTRG.30131"; transcript_id "MSTRG.30131.2"; exon_number "2";
18	StringTie	exon	55532108	55532243	1000	+	.	gene_id "MSTRG.30131"; transcript_id "MSTRG.30131.2"; exon_number "3";
18	StringTie	exon	55534234	55534338	1000	+	.	gene_id "MSTRG.30131"; transcript_id "MSTRG.30131.2"; exon_number "4";
18	StringTie	exon	55534730	55534966	1000	+	.	gene_id "MSTRG.30131"; transcript_id "MSTRG.30131.2"; exon_number "5";
18	StringTie	transcript	55530730	55534966	1000	+	.	gene_id "MSTRG.30131"; transcript_id "MSTRG.30131.3";
18	StringTie	exon	55530730	55530859	1000	+	.	gene_id "MSTRG.30131"; transcript_id "MSTRG.30131.3"; exon_number "1";
18	StringTie	exon	55532108	55532243	1000	+	.	gene_id "MSTRG.30131"; transcript_id "MSTRG.30131.3"; exon_number "2";
18	StringTie	exon	55534234	55534338	1000	+	.	gene_id "MSTRG.30131"; transcript_id "MSTRG.30131.3"; exon_number "3";
18	StringTie	exon	55534730	55534966	1000	+	.	gene_id "MSTRG.30131"; transcript_id "MSTRG.30131.3"; exon_number "4";
18	StringTie	transcript	55530749	55534966	1000	+	.	gene_id "MSTRG.30131"; transcript_id "MSTRG.30131.4";
18	StringTie	exon	55530749	55530833	1000	+	.	gene_id "MSTRG.30131"; transcript_id "MSTRG.30131.4"; exon_number "1";
18	StringTie	exon	55531588	55531734	1000	+	.	gene_id "MSTRG.30131"; transcript_id "MSTRG.30131.4"; exon_number "2";
18	StringTie	exon	55532108	55532243	1000	+	.	gene_id "MSTRG.30131"; transcript_id "MSTRG.30131.4"; exon_number "3";
18	StringTie	exon	55534234	55534338	1000	+	.	gene_id "MSTRG.30131"; transcript_id "MSTRG.30131.4"; exon_number "4";
18	StringTie	exon	55534730	55534966	1000	+	.	gene_id "MSTRG.30131"; transcript_id "MSTRG.30131.4"; exon_number "5";
18	StringTie	transcript	55536725	55540366	1000	+	.	gene_id "MSTRG.30132"; transcript_id "MSTRG.30132.1";
18	StringTie	exon	55536725	55536887	1000	+	.	gene_id "MSTRG.30132"; transcript_id "MSTRG.30132.1"; exon_number "1";
18	StringTie	exon	55538566	55538824	1000	+	.	gene_id "MSTRG.30132"; transcript_id "MSTRG.30132.1"; exon_number "2";
18	StringTie	exon	55538991	55539137	1000	+	.	gene_id "MSTRG.30132"; transcript_id "MSTRG.30132.1"; exon_number "3";
18	StringTie	exon	55539765	55539890	1000	+	.	gene_id "MSTRG.30132"; transcript_id "MSTRG.30132.1"; exon_number "4";
18	StringTie	exon	55540061	55540366	1000	+	.	gene_id "MSTRG.30132"; transcript_id "MSTRG.30132.1"; exon_number "5";
18	StringTie	transcript	55536725	55540366	1000	+	.	gene_id "MSTRG.30132"; transcript_id "MSTRG.30132.2";
18	StringTie	exon	55536725	55536887	1000	+	.	gene_id "MSTRG.30132"; transcript_id "MSTRG.30132.2"; exon_number "1";
18	StringTie	exon	55538418	55538824	1000	+	.	gene_id "MSTRG.30132"; transcript_id "MSTRG.30132.2"; exon_number "2";
18	StringTie	exon	55538991	55539137	1000	+	.	gene_id "MSTRG.30132"; transcript_id "MSTRG.30132.2"; exon_number "3";
18	StringTie	exon	55539765	55539890	1000	+	.	gene_id "MSTRG.30132"; transcript_id "MSTRG.30132.2"; exon_number "4";
18	StringTie	exon	55540061	55540366	1000	+	.	gene_id "MSTRG.30132"; transcript_id "MSTRG.30132.2"; exon_number "5";
18	StringTie	transcript	55536725	55540366	1000	+	.	gene_id "MSTRG.30132"; transcript_id "MSTRG.30132.3";
18	StringTie	exon	55536725	55537011	1000	+	.	gene_id "MSTRG.30132"; transcript_id "MSTRG.30132.3"; exon_number "1";
18	StringTie	exon	55538636	55538824	1000	+	.	gene_id "MSTRG.30132"; transcript_id "MSTRG.30132.3"; exon_number "2";
18	StringTie	exon	55538991	55539137	1000	+	.	gene_id "MSTRG.30132"; transcript_id "MSTRG.30132.3"; exon_number "3";
18	StringTie	exon	55539765	55539890	1000	+	.	gene_id "MSTRG.30132"; transcript_id "MSTRG.30132.3"; exon_number "4";
18	StringTie	exon	55540061	55540366	1000	+	.	gene_id "MSTRG.30132"; transcript_id "MSTRG.30132.3"; exon_number "5";
18	StringTie	transcript	55536725	55540366	1000	+	.	gene_id "MSTRG.30132"; transcript_id "MSTRG.30132.4";
18	StringTie	exon	55536725	55536887	1000	+	.	gene_id "MSTRG.30132"; transcript_id "MSTRG.30132.4"; exon_number "1";
18	StringTie	exon	55538636	55538824	1000	+	.	gene_id "MSTRG.30132"; transcript_id "MSTRG.30132.4"; exon_number "2";
18	StringTie	exon	55538991	55539137	1000	+	.	gene_id "MSTRG.30132"; transcript_id "MSTRG.30132.4"; exon_number "3";
18	StringTie	exon	55539765	55539890	1000	+	.	gene_id "MSTRG.30132"; transcript_id "MSTRG.30132.4"; exon_number "4";
18	StringTie	exon	55540061	55540366	1000	+	.	gene_id "MSTRG.30132"; transcript_id "MSTRG.30132.4"; exon_number "5";
18	StringTie	transcript	55536725	55540366	1000	+	.	gene_id "MSTRG.30132"; transcript_id "MSTRG.30132.5";
18	StringTie	exon	55536725	55537011	1000	+	.	gene_id "MSTRG.30132"; transcript_id "MSTRG.30132.5"; exon_number "1";
18	StringTie	exon	55538566	55538824	1000	+	.	gene_id "MSTRG.30132"; transcript_id "MSTRG.30132.5"; exon_number "2";
18	StringTie	exon	55538991	55539137	1000	+	.	gene_id "MSTRG.30132"; transcript_id "MSTRG.30132.5"; exon_number "3";
18	StringTie	exon	55539765	55539890	1000	+	.	gene_id "MSTRG.30132"; transcript_id "MSTRG.30132.5"; exon_number "4";
18	StringTie	exon	55540061	55540366	1000	+	.	gene_id "MSTRG.30132"; transcript_id "MSTRG.30132.5"; exon_number "5";
18	StringTie	transcript	55536725	55540366	1000	+	.	gene_id "MSTRG.30132"; transcript_id "MSTRG.30132.6";
18	StringTie	exon	55536725	55536887	1000	+	.	gene_id "MSTRG.30132"; transcript_id "MSTRG.30132.6"; exon_number "1";
18	StringTie	exon	55538515	55538824	1000	+	.	gene_id "MSTRG.30132"; transcript_id "MSTRG.30132.6"; exon_number "2";
18	StringTie	exon	55538991	55539137	1000	+	.	gene_id "MSTRG.30132"; transcript_id "MSTRG.30132.6"; exon_number "3";
18	StringTie	exon	55539765	55539890	1000	+	.	gene_id "MSTRG.30132"; transcript_id "MSTRG.30132.6"; exon_number "4";
18	StringTie	exon	55540061	55540366	1000	+	.	gene_id "MSTRG.30132"; transcript_id "MSTRG.30132.6"; exon_number "5";
18	StringTie	transcript	55538454	55540366	1000	+	.	gene_id "MSTRG.30132"; transcript_id "MSTRG.30132.7";
18	StringTie	exon	55538454	55539137	1000	+	.	gene_id "MSTRG.30132"; transcript_id "MSTRG.30132.7"; exon_number "1";
18	StringTie	exon	55539765	55539890	1000	+	.	gene_id "MSTRG.30132"; transcript_id "MSTRG.30132.7"; exon_number "2";
18	StringTie	exon	55540061	55540366	1000	+	.	gene_id "MSTRG.30132"; transcript_id "MSTRG.30132.7"; exon_number "3";
18	StringTie	transcript	55538464	55540366	1000	+	.	gene_id "MSTRG.30132"; transcript_id "MSTRG.30132.8";
18	StringTie	exon	55538464	55539137	1000	+	.	gene_id "MSTRG.30132"; transcript_id "MSTRG.30132.8"; exon_number "1";
18	StringTie	exon	55539768	55539890	1000	+	.	gene_id "MSTRG.30132"; transcript_id "MSTRG.30132.8"; exon_number "2";
18	StringTie	exon	55540061	55540366	1000	+	.	gene_id "MSTRG.30132"; transcript_id "MSTRG.30132.8"; exon_number "3";
18	StringTie	transcript	55541958	55542534	1000	-	.	gene_id "MSTRG.30133"; transcript_id "MSTRG.30133.1";
18	StringTie	exon	55541958	55542534	1000	-	.	gene_id "MSTRG.30133"; transcript_id "MSTRG.30133.1"; exon_number "1";
18	StringTie	transcript	55542821	55543507	1000	-	.	gene_id "MSTRG.30134"; transcript_id "MSTRG.30134.1";
18	StringTie	exon	55542821	55543176	1000	-	.	gene_id "MSTRG.30134"; transcript_id "MSTRG.30134.1"; exon_number "1";
18	StringTie	exon	55543356	55543507	1000	-	.	gene_id "MSTRG.30134"; transcript_id "MSTRG.30134.1"; exon_number "2";
18	StringTie	transcript	55546457	55558425	1000	-	.	gene_id "MSTRG.30135"; transcript_id "MSTRG.30135.1";
18	StringTie	exon	55546457	55546504	1000	-	.	gene_id "MSTRG.30135"; transcript_id "MSTRG.30135.1"; exon_number "1";
18	StringTie	exon	55548057	55548135	1000	-	.	gene_id "MSTRG.30135"; transcript_id "MSTRG.30135.1"; exon_number "2";
18	StringTie	exon	55548226	55548285	1000	-	.	gene_id "MSTRG.30135"; transcript_id "MSTRG.30135.1"; exon_number "3";
18	StringTie	exon	55556397	55556578	1000	-	.	gene_id "MSTRG.30135"; transcript_id "MSTRG.30135.1"; exon_number "4";
18	StringTie	exon	55558052	55558425	1000	-	.	gene_id "MSTRG.30135"; transcript_id "MSTRG.30135.1"; exon_number "5";
18	StringTie	transcript	55552638	55558425	1000	-	.	gene_id "MSTRG.30135"; transcript_id "MSTRG.30135.2";
18	StringTie	exon	55552638	55552823	1000	-	.	gene_id "MSTRG.30135"; transcript_id "MSTRG.30135.2"; exon_number "1";
18	StringTie	exon	55554000	55554191	1000	-	.	gene_id "MSTRG.30135"; transcript_id "MSTRG.30135.2"; exon_number "2";
18	StringTie	exon	55556397	55556578	1000	-	.	gene_id "MSTRG.30135"; transcript_id "MSTRG.30135.2"; exon_number "3";
18	StringTie	exon	55558052	55558425	1000	-	.	gene_id "MSTRG.30135"; transcript_id "MSTRG.30135.2"; exon_number "4";
18	StringTie	transcript	55554000	55558425	1000	-	.	gene_id "MSTRG.30135"; transcript_id "MSTRG.30135.3";
18	StringTie	exon	55554000	55554191	1000	-	.	gene_id "MSTRG.30135"; transcript_id "MSTRG.30135.3"; exon_number "1";
18	StringTie	exon	55556397	55556560	1000	-	.	gene_id "MSTRG.30135"; transcript_id "MSTRG.30135.3"; exon_number "2";
18	StringTie	exon	55558052	55558425	1000	-	.	gene_id "MSTRG.30135"; transcript_id "MSTRG.30135.3"; exon_number "3";
18	StringTie	transcript	55558496	55571827	1000	+	.	gene_id "MSTRG.30138"; transcript_id "MSTRG.30138.1";
18	StringTie	exon	55558496	55558951	1000	+	.	gene_id "MSTRG.30138"; transcript_id "MSTRG.30138.1"; exon_number "1";
18	StringTie	exon	55561278	55561332	1000	+	.	gene_id "MSTRG.30138"; transcript_id "MSTRG.30138.1"; exon_number "2";
18	StringTie	exon	55561607	55561662	1000	+	.	gene_id "MSTRG.30138"; transcript_id "MSTRG.30138.1"; exon_number "3";
18	StringTie	exon	55561947	55562088	1000	+	.	gene_id "MSTRG.30138"; transcript_id "MSTRG.30138.1"; exon_number "4";
18	StringTie	exon	55563889	55564018	1000	+	.	gene_id "MSTRG.30138"; transcript_id "MSTRG.30138.1"; exon_number "5";
18	StringTie	exon	55564165	55564231	1000	+	.	gene_id "MSTRG.30138"; transcript_id "MSTRG.30138.1"; exon_number "6";
18	StringTie	exon	55567052	55567158	1000	+	.	gene_id "MSTRG.30138"; transcript_id "MSTRG.30138.1"; exon_number "7";
18	StringTie	exon	55567243	55567336	1000	+	.	gene_id "MSTRG.30138"; transcript_id "MSTRG.30138.1"; exon_number "8";
18	StringTie	exon	55567694	55567817	1000	+	.	gene_id "MSTRG.30138"; transcript_id "MSTRG.30138.1"; exon_number "9";
18	StringTie	exon	55568140	55568445	1000	+	.	gene_id "MSTRG.30138"; transcript_id "MSTRG.30138.1"; exon_number "10";
18	StringTie	exon	55570470	55570589	1000	+	.	gene_id "MSTRG.30138"; transcript_id "MSTRG.30138.1"; exon_number "11";
18	StringTie	exon	55570968	55571097	1000	+	.	gene_id "MSTRG.30138"; transcript_id "MSTRG.30138.1"; exon_number "12";
18	StringTie	exon	55571428	55571542	1000	+	.	gene_id "MSTRG.30138"; transcript_id "MSTRG.30138.1"; exon_number "13";
18	StringTie	exon	55571642	55571827	1000	+	.	gene_id "MSTRG.30138"; transcript_id "MSTRG.30138.1"; exon_number "14";
18	StringTie	transcript	55558501	55565185	1000	+	.	gene_id "MSTRG.30138"; transcript_id "MSTRG.30138.2";
18	StringTie	exon	55558501	55558951	1000	+	.	gene_id "MSTRG.30138"; transcript_id "MSTRG.30138.2"; exon_number "1";
18	StringTie	exon	55561278	55561332	1000	+	.	gene_id "MSTRG.30138"; transcript_id "MSTRG.30138.2"; exon_number "2";
18	StringTie	exon	55561607	55561662	1000	+	.	gene_id "MSTRG.30138"; transcript_id "MSTRG.30138.2"; exon_number "3";
18	StringTie	exon	55561947	55562088	1000	+	.	gene_id "MSTRG.30138"; transcript_id "MSTRG.30138.2"; exon_number "4";
18	StringTie	exon	55563889	55564018	1000	+	.	gene_id "MSTRG.30138"; transcript_id "MSTRG.30138.2"; exon_number "5";
18	StringTie	exon	55564165	55564231	1000	+	.	gene_id "MSTRG.30138"; transcript_id "MSTRG.30138.2"; exon_number "6";
18	StringTie	exon	55565093	55565185	1000	+	.	gene_id "MSTRG.30138"; transcript_id "MSTRG.30138.2"; exon_number "7";
18	StringTie	transcript	55568385	55571097	1000	+	.	gene_id "MSTRG.30138"; transcript_id "MSTRG.30138.4";
18	StringTie	exon	55568385	55568445	1000	+	.	gene_id "MSTRG.30138"; transcript_id "MSTRG.30138.4"; exon_number "1";
18	StringTie	exon	55570470	55570683	1000	+	.	gene_id "MSTRG.30138"; transcript_id "MSTRG.30138.4"; exon_number "2";
18	StringTie	exon	55570968	55571097	1000	+	.	gene_id "MSTRG.30138"; transcript_id "MSTRG.30138.4"; exon_number "3";
18	StringTie	transcript	55572492	55572646	1000	-	.	gene_id "MSTRG.30141"; transcript_id "MSTRG.30141.1";
18	StringTie	exon	55572492	55572646	1000	-	.	gene_id "MSTRG.30141"; transcript_id "MSTRG.30141.1"; exon_number "1";
18	StringTie	transcript	55573724	55576270	1000	-	.	gene_id "MSTRG.30142"; transcript_id "MSTRG.30142.1";
18	StringTie	exon	55573724	55574123	1000	-	.	gene_id "MSTRG.30142"; transcript_id "MSTRG.30142.1"; exon_number "1";
18	StringTie	exon	55574527	55574654	1000	-	.	gene_id "MSTRG.30142"; transcript_id "MSTRG.30142.1"; exon_number "2";
18	StringTie	exon	55575354	55575515	1000	-	.	gene_id "MSTRG.30142"; transcript_id "MSTRG.30142.1"; exon_number "3";
18	StringTie	exon	55575616	55575816	1000	-	.	gene_id "MSTRG.30142"; transcript_id "MSTRG.30142.1"; exon_number "4";
18	StringTie	exon	55576078	55576270	1000	-	.	gene_id "MSTRG.30142"; transcript_id "MSTRG.30142.1"; exon_number "5";
18	StringTie	transcript	55573902	55575035	1000	-	.	gene_id "MSTRG.30142"; transcript_id "MSTRG.30142.2";
18	StringTie	exon	55573902	55574123	1000	-	.	gene_id "MSTRG.30142"; transcript_id "MSTRG.30142.2"; exon_number "1";
18	StringTie	exon	55574527	55574654	1000	-	.	gene_id "MSTRG.30142"; transcript_id "MSTRG.30142.2"; exon_number "2";
18	StringTie	exon	55574982	55575035	1000	-	.	gene_id "MSTRG.30142"; transcript_id "MSTRG.30142.2"; exon_number "3";
18	StringTie	transcript	55574375	55575035	1000	-	.	gene_id "MSTRG.30142"; transcript_id "MSTRG.30142.3";
18	StringTie	exon	55574375	55574654	1000	-	.	gene_id "MSTRG.30142"; transcript_id "MSTRG.30142.3"; exon_number "1";
18	StringTie	exon	55574864	55575035	1000	-	.	gene_id "MSTRG.30142"; transcript_id "MSTRG.30142.3"; exon_number "2";
18	StringTie	transcript	55574379	55575035	1000	-	.	gene_id "MSTRG.30142"; transcript_id "MSTRG.30142.4";
18	StringTie	exon	55574379	55574654	1000	-	.	gene_id "MSTRG.30142"; transcript_id "MSTRG.30142.4"; exon_number "1";
18	StringTie	exon	55574977	55575035	1000	-	.	gene_id "MSTRG.30142"; transcript_id "MSTRG.30142.4"; exon_number "2";
18	StringTie	transcript	55578739	55580790	1000	-	.	gene_id "MSTRG.30146"; transcript_id "MSTRG.30146.1";
18	StringTie	exon	55578739	55578854	1000	-	.	gene_id "MSTRG.30146"; transcript_id "MSTRG.30146.1"; exon_number "1";
18	StringTie	exon	55579456	55579579	1000	-	.	gene_id "MSTRG.30146"; transcript_id "MSTRG.30146.1"; exon_number "2";
18	StringTie	exon	55580645	55580790	1000	-	.	gene_id "MSTRG.30146"; transcript_id "MSTRG.30146.1"; exon_number "3";
18	StringTie	transcript	55578757	55580790	1000	-	.	gene_id "MSTRG.30146"; transcript_id "MSTRG.30146.2";
18	StringTie	exon	55578757	55578854	1000	-	.	gene_id "MSTRG.30146"; transcript_id "MSTRG.30146.2"; exon_number "1";
18	StringTie	exon	55579466	55579579	1000	-	.	gene_id "MSTRG.30146"; transcript_id "MSTRG.30146.2"; exon_number "2";
18	StringTie	exon	55580645	55580790	1000	-	.	gene_id "MSTRG.30146"; transcript_id "MSTRG.30146.2"; exon_number "3";
18	StringTie	transcript	55586807	55587399	1000	-	.	gene_id "MSTRG.30148"; transcript_id "MSTRG.30148.1";
18	StringTie	exon	55586807	55587399	1000	-	.	gene_id "MSTRG.30148"; transcript_id "MSTRG.30148.1"; exon_number "1";
18	StringTie	transcript	55598916	55626925	1000	-	.	gene_id "MSTRG.30149"; transcript_id "MSTRG.30149.2";
18	StringTie	exon	55598916	55598961	1000	-	.	gene_id "MSTRG.30149"; transcript_id "MSTRG.30149.2"; exon_number "1";
18	StringTie	exon	55624371	55624484	1000	-	.	gene_id "MSTRG.30149"; transcript_id "MSTRG.30149.2"; exon_number "2";
18	StringTie	exon	55626830	55626925	1000	-	.	gene_id "MSTRG.30149"; transcript_id "MSTRG.30149.2"; exon_number "3";
18	StringTie	transcript	55611513	55626925	1000	-	.	gene_id "MSTRG.30149"; transcript_id "MSTRG.30149.3";
18	StringTie	exon	55611513	55611621	1000	-	.	gene_id "MSTRG.30149"; transcript_id "MSTRG.30149.3"; exon_number "1";
18	StringTie	exon	55624371	55624484	1000	-	.	gene_id "MSTRG.30149"; transcript_id "MSTRG.30149.3"; exon_number "2";
18	StringTie	exon	55626830	55626925	1000	-	.	gene_id "MSTRG.30149"; transcript_id "MSTRG.30149.3"; exon_number "3";
18	StringTie	transcript	55616908	55626925	1000	-	.	gene_id "MSTRG.30149"; transcript_id "MSTRG.30149.5";
18	StringTie	exon	55616908	55617350	1000	-	.	gene_id "MSTRG.30149"; transcript_id "MSTRG.30149.5"; exon_number "1";
18	StringTie	exon	55626830	55626925	1000	-	.	gene_id "MSTRG.30149"; transcript_id "MSTRG.30149.5"; exon_number "2";
18	StringTie	transcript	55616994	55626925	1000	-	.	gene_id "MSTRG.30149"; transcript_id "MSTRG.30149.6";
18	StringTie	exon	55616994	55617350	1000	-	.	gene_id "MSTRG.30149"; transcript_id "MSTRG.30149.6"; exon_number "1";
18	StringTie	exon	55624371	55624484	1000	-	.	gene_id "MSTRG.30149"; transcript_id "MSTRG.30149.6"; exon_number "2";
18	StringTie	exon	55626830	55626925	1000	-	.	gene_id "MSTRG.30149"; transcript_id "MSTRG.30149.6"; exon_number "3";
18	StringTie	transcript	55625201	55626925	1000	-	.	gene_id "MSTRG.30149"; transcript_id "MSTRG.30149.9";
18	StringTie	exon	55625201	55625266	1000	-	.	gene_id "MSTRG.30149"; transcript_id "MSTRG.30149.9"; exon_number "1";
18	StringTie	exon	55626497	55626705	1000	-	.	gene_id "MSTRG.30149"; transcript_id "MSTRG.30149.9"; exon_number "2";
18	StringTie	exon	55626830	55626925	1000	-	.	gene_id "MSTRG.30149"; transcript_id "MSTRG.30149.9"; exon_number "3";
18	StringTie	transcript	55625213	55626925	1000	-	.	gene_id "MSTRG.30149"; transcript_id "MSTRG.30149.10";
18	StringTie	exon	55625213	55625266	1000	-	.	gene_id "MSTRG.30149"; transcript_id "MSTRG.30149.10"; exon_number "1";
18	StringTie	exon	55626830	55626925	1000	-	.	gene_id "MSTRG.30149"; transcript_id "MSTRG.30149.10"; exon_number "2";
18	StringTie	transcript	55604246	55618357	1000	+	.	gene_id "MSTRG.30151"; transcript_id "MSTRG.30151.1";
18	StringTie	exon	55604246	55604711	1000	+	.	gene_id "MSTRG.30151"; transcript_id "MSTRG.30151.1"; exon_number "1";
18	StringTie	exon	55605482	55605638	1000	+	.	gene_id "MSTRG.30151"; transcript_id "MSTRG.30151.1"; exon_number "2";
18	StringTie	exon	55607153	55607215	1000	+	.	gene_id "MSTRG.30151"; transcript_id "MSTRG.30151.1"; exon_number "3";
18	StringTie	exon	55607335	55607389	1000	+	.	gene_id "MSTRG.30151"; transcript_id "MSTRG.30151.1"; exon_number "4";
18	StringTie	exon	55611248	55611312	1000	+	.	gene_id "MSTRG.30151"; transcript_id "MSTRG.30151.1"; exon_number "5";
18	StringTie	exon	55611432	55611494	1000	+	.	gene_id "MSTRG.30151"; transcript_id "MSTRG.30151.1"; exon_number "6";
18	StringTie	exon	55612143	55612224	1000	+	.	gene_id "MSTRG.30151"; transcript_id "MSTRG.30151.1"; exon_number "7";
18	StringTie	exon	55615391	55615492	1000	+	.	gene_id "MSTRG.30151"; transcript_id "MSTRG.30151.1"; exon_number "8";
18	StringTie	exon	55618013	55618100	1000	+	.	gene_id "MSTRG.30151"; transcript_id "MSTRG.30151.1"; exon_number "9";
18	StringTie	exon	55618207	55618357	1000	+	.	gene_id "MSTRG.30151"; transcript_id "MSTRG.30151.1"; exon_number "10";
18	StringTie	transcript	55604246	55613047	1000	+	.	gene_id "MSTRG.30151"; transcript_id "MSTRG.30151.2";
18	StringTie	exon	55604246	55604711	1000	+	.	gene_id "MSTRG.30151"; transcript_id "MSTRG.30151.2"; exon_number "1";
18	StringTie	exon	55605482	55605638	1000	+	.	gene_id "MSTRG.30151"; transcript_id "MSTRG.30151.2"; exon_number "2";
18	StringTie	exon	55607153	55607215	1000	+	.	gene_id "MSTRG.30151"; transcript_id "MSTRG.30151.2"; exon_number "3";
18	StringTie	exon	55607335	55607389	1000	+	.	gene_id "MSTRG.30151"; transcript_id "MSTRG.30151.2"; exon_number "4";
18	StringTie	exon	55611248	55611312	1000	+	.	gene_id "MSTRG.30151"; transcript_id "MSTRG.30151.2"; exon_number "5";
18	StringTie	exon	55611432	55611494	1000	+	.	gene_id "MSTRG.30151"; transcript_id "MSTRG.30151.2"; exon_number "6";
18	StringTie	exon	55612143	55612224	1000	+	.	gene_id "MSTRG.30151"; transcript_id "MSTRG.30151.2"; exon_number "7";
18	StringTie	exon	55612879	55613047	1000	+	.	gene_id "MSTRG.30151"; transcript_id "MSTRG.30151.2"; exon_number "8";
18	StringTie	transcript	55604253	55612423	1000	+	.	gene_id "MSTRG.30151"; transcript_id "MSTRG.30151.3";
18	StringTie	exon	55604253	55604711	1000	+	.	gene_id "MSTRG.30151"; transcript_id "MSTRG.30151.3"; exon_number "1";
18	StringTie	exon	55607153	55607215	1000	+	.	gene_id "MSTRG.30151"; transcript_id "MSTRG.30151.3"; exon_number "2";
18	StringTie	exon	55607335	55607389	1000	+	.	gene_id "MSTRG.30151"; transcript_id "MSTRG.30151.3"; exon_number "3";
18	StringTie	exon	55611248	55611312	1000	+	.	gene_id "MSTRG.30151"; transcript_id "MSTRG.30151.3"; exon_number "4";
18	StringTie	exon	55611432	55611494	1000	+	.	gene_id "MSTRG.30151"; transcript_id "MSTRG.30151.3"; exon_number "5";
18	StringTie	exon	55612143	55612423	1000	+	.	gene_id "MSTRG.30151"; transcript_id "MSTRG.30151.3"; exon_number "6";
18	StringTie	transcript	55604253	55608730	1000	+	.	gene_id "MSTRG.30151"; transcript_id "MSTRG.30151.4";
18	StringTie	exon	55604253	55604711	1000	+	.	gene_id "MSTRG.30151"; transcript_id "MSTRG.30151.4"; exon_number "1";
18	StringTie	exon	55605482	55605638	1000	+	.	gene_id "MSTRG.30151"; transcript_id "MSTRG.30151.4"; exon_number "2";
18	StringTie	exon	55607153	55607215	1000	+	.	gene_id "MSTRG.30151"; transcript_id "MSTRG.30151.4"; exon_number "3";
18	StringTie	exon	55607335	55607389	1000	+	.	gene_id "MSTRG.30151"; transcript_id "MSTRG.30151.4"; exon_number "4";
18	StringTie	exon	55608671	55608730	1000	+	.	gene_id "MSTRG.30151"; transcript_id "MSTRG.30151.4"; exon_number "5";
18	StringTie	transcript	55618471	55618952	1000	+	.	gene_id "MSTRG.30152"; transcript_id "MSTRG.30152.1";
18	StringTie	exon	55618471	55618952	1000	+	.	gene_id "MSTRG.30152"; transcript_id "MSTRG.30152.1"; exon_number "1";
18	StringTie	transcript	55626930	55630621	1000	+	.	gene_id "MSTRG.30153"; transcript_id "MSTRG.30153.1";
18	StringTie	exon	55626930	55627047	1000	+	.	gene_id "MSTRG.30153"; transcript_id "MSTRG.30153.1"; exon_number "1";
18	StringTie	exon	55627472	55627590	1000	+	.	gene_id "MSTRG.30153"; transcript_id "MSTRG.30153.1"; exon_number "2";
18	StringTie	exon	55627878	55627949	1000	+	.	gene_id "MSTRG.30153"; transcript_id "MSTRG.30153.1"; exon_number "3";
18	StringTie	exon	55628687	55628896	1000	+	.	gene_id "MSTRG.30153"; transcript_id "MSTRG.30153.1"; exon_number "4";
18	StringTie	exon	55630010	55630173	1000	+	.	gene_id "MSTRG.30153"; transcript_id "MSTRG.30153.1"; exon_number "5";
18	StringTie	exon	55630518	55630621	1000	+	.	gene_id "MSTRG.30153"; transcript_id "MSTRG.30153.1"; exon_number "6";
18	StringTie	transcript	55626930	55630621	1000	+	.	gene_id "MSTRG.30153"; transcript_id "MSTRG.30153.2";
18	StringTie	exon	55626930	55627047	1000	+	.	gene_id "MSTRG.30153"; transcript_id "MSTRG.30153.2"; exon_number "1";
18	StringTie	exon	55627472	55627590	1000	+	.	gene_id "MSTRG.30153"; transcript_id "MSTRG.30153.2"; exon_number "2";
18	StringTie	exon	55627878	55627949	1000	+	.	gene_id "MSTRG.30153"; transcript_id "MSTRG.30153.2"; exon_number "3";
18	StringTie	exon	55630010	55630173	1000	+	.	gene_id "MSTRG.30153"; transcript_id "MSTRG.30153.2"; exon_number "4";
18	StringTie	exon	55630518	55630621	1000	+	.	gene_id "MSTRG.30153"; transcript_id "MSTRG.30153.2"; exon_number "5";
18	StringTie	transcript	55626930	55630621	1000	+	.	gene_id "MSTRG.30153"; transcript_id "MSTRG.30153.3";
18	StringTie	exon	55626930	55627047	1000	+	.	gene_id "MSTRG.30153"; transcript_id "MSTRG.30153.3"; exon_number "1";
18	StringTie	exon	55627472	55627590	1000	+	.	gene_id "MSTRG.30153"; transcript_id "MSTRG.30153.3"; exon_number "2";
18	StringTie	exon	55627878	55627949	1000	+	.	gene_id "MSTRG.30153"; transcript_id "MSTRG.30153.3"; exon_number "3";
18	StringTie	exon	55630010	55630243	1000	+	.	gene_id "MSTRG.30153"; transcript_id "MSTRG.30153.3"; exon_number "4";
18	StringTie	exon	55630518	55630621	1000	+	.	gene_id "MSTRG.30153"; transcript_id "MSTRG.30153.3"; exon_number "5";
18	StringTie	transcript	55626930	55630621	1000	+	.	gene_id "MSTRG.30153"; transcript_id "MSTRG.30153.4";
18	StringTie	exon	55626930	55627047	1000	+	.	gene_id "MSTRG.30153"; transcript_id "MSTRG.30153.4"; exon_number "1";
18	StringTie	exon	55627472	55627590	1000	+	.	gene_id "MSTRG.30153"; transcript_id "MSTRG.30153.4"; exon_number "2";
18	StringTie	exon	55627878	55627949	1000	+	.	gene_id "MSTRG.30153"; transcript_id "MSTRG.30153.4"; exon_number "3";
18	StringTie	exon	55628687	55628896	1000	+	.	gene_id "MSTRG.30153"; transcript_id "MSTRG.30153.4"; exon_number "4";
18	StringTie	exon	55630010	55630243	1000	+	.	gene_id "MSTRG.30153"; transcript_id "MSTRG.30153.4"; exon_number "5";
18	StringTie	exon	55630518	55630621	1000	+	.	gene_id "MSTRG.30153"; transcript_id "MSTRG.30153.4"; exon_number "6";
18	StringTie	transcript	55626943	55628896	1000	+	.	gene_id "MSTRG.30153"; transcript_id "MSTRG.30153.5";
18	StringTie	exon	55626943	55627047	1000	+	.	gene_id "MSTRG.30153"; transcript_id "MSTRG.30153.5"; exon_number "1";
18	StringTie	exon	55627472	55627590	1000	+	.	gene_id "MSTRG.30153"; transcript_id "MSTRG.30153.5"; exon_number "2";
18	StringTie	exon	55627878	55627949	1000	+	.	gene_id "MSTRG.30153"; transcript_id "MSTRG.30153.5"; exon_number "3";
18	StringTie	exon	55628671	55628896	1000	+	.	gene_id "MSTRG.30153"; transcript_id "MSTRG.30153.5"; exon_number "4";
18	StringTie	transcript	55626954	55628512	1000	+	.	gene_id "MSTRG.30153"; transcript_id "MSTRG.30153.6";
18	StringTie	exon	55626954	55627047	1000	+	.	gene_id "MSTRG.30153"; transcript_id "MSTRG.30153.6"; exon_number "1";
18	StringTie	exon	55627472	55627590	1000	+	.	gene_id "MSTRG.30153"; transcript_id "MSTRG.30153.6"; exon_number "2";
18	StringTie	exon	55627857	55628512	1000	+	.	gene_id "MSTRG.30153"; transcript_id "MSTRG.30153.6"; exon_number "3";
18	StringTie	transcript	55626959	55628512	1000	+	.	gene_id "MSTRG.30153"; transcript_id "MSTRG.30153.7";
18	StringTie	exon	55626959	55627047	1000	+	.	gene_id "MSTRG.30153"; transcript_id "MSTRG.30153.7"; exon_number "1";
18	StringTie	exon	55627472	55627590	1000	+	.	gene_id "MSTRG.30153"; transcript_id "MSTRG.30153.7"; exon_number "2";
18	StringTie	exon	55627861	55628512	1000	+	.	gene_id "MSTRG.30153"; transcript_id "MSTRG.30153.7"; exon_number "3";
18	StringTie	transcript	55626962	55630621	1000	+	.	gene_id "MSTRG.30153"; transcript_id "MSTRG.30153.8";
18	StringTie	exon	55626962	55627047	1000	+	.	gene_id "MSTRG.30153"; transcript_id "MSTRG.30153.8"; exon_number "1";
18	StringTie	exon	55627472	55627590	1000	+	.	gene_id "MSTRG.30153"; transcript_id "MSTRG.30153.8"; exon_number "2";
18	StringTie	exon	55627878	55627949	1000	+	.	gene_id "MSTRG.30153"; transcript_id "MSTRG.30153.8"; exon_number "3";
18	StringTie	exon	55630518	55630621	1000	+	.	gene_id "MSTRG.30153"; transcript_id "MSTRG.30153.8"; exon_number "4";
18	StringTie	transcript	55628228	55631302	1000	-	.	gene_id "MSTRG.30154"; transcript_id "MSTRG.30154.1";
18	StringTie	exon	55628228	55628417	1000	-	.	gene_id "MSTRG.30154"; transcript_id "MSTRG.30154.1"; exon_number "1";
18	StringTie	exon	55631174	55631302	1000	-	.	gene_id "MSTRG.30154"; transcript_id "MSTRG.30154.1"; exon_number "2";
18	StringTie	transcript	55631818	55639070	1000	+	.	gene_id "MSTRG.30155"; transcript_id "MSTRG.30155.1";
18	StringTie	exon	55631818	55631861	1000	+	.	gene_id "MSTRG.30155"; transcript_id "MSTRG.30155.1"; exon_number "1";
18	StringTie	exon	55636561	55636815	1000	+	.	gene_id "MSTRG.30155"; transcript_id "MSTRG.30155.1"; exon_number "2";
18	StringTie	exon	55637072	55637173	1000	+	.	gene_id "MSTRG.30155"; transcript_id "MSTRG.30155.1"; exon_number "3";
18	StringTie	exon	55637549	55637713	1000	+	.	gene_id "MSTRG.30155"; transcript_id "MSTRG.30155.1"; exon_number "4";
18	StringTie	exon	55638071	55638145	1000	+	.	gene_id "MSTRG.30155"; transcript_id "MSTRG.30155.1"; exon_number "5";
18	StringTie	exon	55638609	55638683	1000	+	.	gene_id "MSTRG.30155"; transcript_id "MSTRG.30155.1"; exon_number "6";
18	StringTie	exon	55638995	55639070	1000	+	.	gene_id "MSTRG.30155"; transcript_id "MSTRG.30155.1"; exon_number "7";
18	StringTie	transcript	55631818	55637713	1000	+	.	gene_id "MSTRG.30155"; transcript_id "MSTRG.30155.2";
18	StringTie	exon	55631818	55631861	1000	+	.	gene_id "MSTRG.30155"; transcript_id "MSTRG.30155.2"; exon_number "1";
18	StringTie	exon	55633443	55633523	1000	+	.	gene_id "MSTRG.30155"; transcript_id "MSTRG.30155.2"; exon_number "2";
18	StringTie	exon	55636561	55636815	1000	+	.	gene_id "MSTRG.30155"; transcript_id "MSTRG.30155.2"; exon_number "3";
18	StringTie	exon	55637072	55637173	1000	+	.	gene_id "MSTRG.30155"; transcript_id "MSTRG.30155.2"; exon_number "4";
18	StringTie	exon	55637549	55637713	1000	+	.	gene_id "MSTRG.30155"; transcript_id "MSTRG.30155.2"; exon_number "5";
18	StringTie	transcript	55631837	55637144	1000	+	.	gene_id "MSTRG.30155"; transcript_id "MSTRG.30155.3";
18	StringTie	exon	55631837	55631861	1000	+	.	gene_id "MSTRG.30155"; transcript_id "MSTRG.30155.3"; exon_number "1";
18	StringTie	exon	55636477	55636815	1000	+	.	gene_id "MSTRG.30155"; transcript_id "MSTRG.30155.3"; exon_number "2";
18	StringTie	exon	55637072	55637144	1000	+	.	gene_id "MSTRG.30155"; transcript_id "MSTRG.30155.3"; exon_number "3";
18	StringTie	transcript	55631840	55637713	1000	+	.	gene_id "MSTRG.30155"; transcript_id "MSTRG.30155.4";
18	StringTie	exon	55631840	55631865	1000	+	.	gene_id "MSTRG.30155"; transcript_id "MSTRG.30155.4"; exon_number "1";
18	StringTie	exon	55636561	55636815	1000	+	.	gene_id "MSTRG.30155"; transcript_id "MSTRG.30155.4"; exon_number "2";
18	StringTie	exon	55637072	55637173	1000	+	.	gene_id "MSTRG.30155"; transcript_id "MSTRG.30155.4"; exon_number "3";
18	StringTie	exon	55637549	55637713	1000	+	.	gene_id "MSTRG.30155"; transcript_id "MSTRG.30155.4"; exon_number "4";
18	StringTie	transcript	55631840	55633700	1000	+	.	gene_id "MSTRG.30155"; transcript_id "MSTRG.30155.5";
18	StringTie	exon	55631840	55631861	1000	+	.	gene_id "MSTRG.30155"; transcript_id "MSTRG.30155.5"; exon_number "1";
18	StringTie	exon	55633443	55633523	1000	+	.	gene_id "MSTRG.30155"; transcript_id "MSTRG.30155.5"; exon_number "2";
18	StringTie	exon	55633663	55633700	1000	+	.	gene_id "MSTRG.30155"; transcript_id "MSTRG.30155.5"; exon_number "3";
18	StringTie	transcript	55631840	55636733	1000	+	.	gene_id "MSTRG.30155"; transcript_id "MSTRG.30155.6";
18	StringTie	exon	55631840	55631865	1000	+	.	gene_id "MSTRG.30155"; transcript_id "MSTRG.30155.6"; exon_number "1";
18	StringTie	exon	55633443	55633523	1000	+	.	gene_id "MSTRG.30155"; transcript_id "MSTRG.30155.6"; exon_number "2";
18	StringTie	exon	55636561	55636733	1000	+	.	gene_id "MSTRG.30155"; transcript_id "MSTRG.30155.6"; exon_number "3";
18	StringTie	transcript	55635263	55651855	1000	-	.	gene_id "MSTRG.30156"; transcript_id "MSTRG.30156.1";
18	StringTie	exon	55635263	55635300	1000	-	.	gene_id "MSTRG.30156"; transcript_id "MSTRG.30156.1"; exon_number "1";
18	StringTie	exon	55637062	55637119	1000	-	.	gene_id "MSTRG.30156"; transcript_id "MSTRG.30156.1"; exon_number "2";
18	StringTie	exon	55649266	55649416	1000	-	.	gene_id "MSTRG.30156"; transcript_id "MSTRG.30156.1"; exon_number "3";
18	StringTie	exon	55651645	55651855	1000	-	.	gene_id "MSTRG.30156"; transcript_id "MSTRG.30156.1"; exon_number "4";
18	StringTie	transcript	55635263	55651855	1000	-	.	gene_id "MSTRG.30156"; transcript_id "MSTRG.30156.2";
18	StringTie	exon	55635263	55635300	1000	-	.	gene_id "MSTRG.30156"; transcript_id "MSTRG.30156.2"; exon_number "1";
18	StringTie	exon	55637062	55637119	1000	-	.	gene_id "MSTRG.30156"; transcript_id "MSTRG.30156.2"; exon_number "2";
18	StringTie	exon	55639473	55639587	1000	-	.	gene_id "MSTRG.30156"; transcript_id "MSTRG.30156.2"; exon_number "3";
18	StringTie	exon	55649266	55649416	1000	-	.	gene_id "MSTRG.30156"; transcript_id "MSTRG.30156.2"; exon_number "4";
18	StringTie	exon	55651667	55651855	1000	-	.	gene_id "MSTRG.30156"; transcript_id "MSTRG.30156.2"; exon_number "5";
18	StringTie	transcript	55642563	55651855	1000	-	.	gene_id "MSTRG.30156"; transcript_id "MSTRG.30156.8";
18	StringTie	exon	55642563	55642645	1000	-	.	gene_id "MSTRG.30156"; transcript_id "MSTRG.30156.8"; exon_number "1";
18	StringTie	exon	55648202	55648259	1000	-	.	gene_id "MSTRG.30156"; transcript_id "MSTRG.30156.8"; exon_number "2";
18	StringTie	exon	55649266	55649416	1000	-	.	gene_id "MSTRG.30156"; transcript_id "MSTRG.30156.8"; exon_number "3";
18	StringTie	exon	55651667	55651855	1000	-	.	gene_id "MSTRG.30156"; transcript_id "MSTRG.30156.8"; exon_number "4";
18	StringTie	transcript	55642837	55651855	1000	-	.	gene_id "MSTRG.30156"; transcript_id "MSTRG.30156.9";
18	StringTie	exon	55642837	55642883	1000	-	.	gene_id "MSTRG.30156"; transcript_id "MSTRG.30156.9"; exon_number "1";
18	StringTie	exon	55649266	55649416	1000	-	.	gene_id "MSTRG.30156"; transcript_id "MSTRG.30156.9"; exon_number "2";
18	StringTie	exon	55651667	55651855	1000	-	.	gene_id "MSTRG.30156"; transcript_id "MSTRG.30156.9"; exon_number "3";
18	StringTie	transcript	55642837	55651855	1000	-	.	gene_id "MSTRG.30156"; transcript_id "MSTRG.30156.10";
18	StringTie	exon	55642837	55642883	1000	-	.	gene_id "MSTRG.30156"; transcript_id "MSTRG.30156.10"; exon_number "1";
18	StringTie	exon	55649266	55649416	1000	-	.	gene_id "MSTRG.30156"; transcript_id "MSTRG.30156.10"; exon_number "2";
18	StringTie	exon	55651645	55651855	1000	-	.	gene_id "MSTRG.30156"; transcript_id "MSTRG.30156.10"; exon_number "3";
18	StringTie	transcript	55649799	55651855	1000	-	.	gene_id "MSTRG.30156"; transcript_id "MSTRG.30156.11";
18	StringTie	exon	55649799	55650098	1000	-	.	gene_id "MSTRG.30156"; transcript_id "MSTRG.30156.11"; exon_number "1";
18	StringTie	exon	55651667	55651855	1000	-	.	gene_id "MSTRG.30156"; transcript_id "MSTRG.30156.11"; exon_number "2";
18	StringTie	transcript	55650029	55651855	1000	-	.	gene_id "MSTRG.30156"; transcript_id "MSTRG.30156.12";
18	StringTie	exon	55650029	55650098	1000	-	.	gene_id "MSTRG.30156"; transcript_id "MSTRG.30156.12"; exon_number "1";
18	StringTie	exon	55651181	55651855	1000	-	.	gene_id "MSTRG.30156"; transcript_id "MSTRG.30156.12"; exon_number "2";
18	StringTie	transcript	55649376	55651855	1000	+	.	gene_id "MSTRG.30158"; transcript_id "MSTRG.30158.1";
18	StringTie	exon	55649376	55649651	1000	+	.	gene_id "MSTRG.30158"; transcript_id "MSTRG.30158.1"; exon_number "1";
18	StringTie	exon	55650221	55650396	1000	+	.	gene_id "MSTRG.30158"; transcript_id "MSTRG.30158.1"; exon_number "2";
18	StringTie	exon	55650810	55651855	1000	+	.	gene_id "MSTRG.30158"; transcript_id "MSTRG.30158.1"; exon_number "3";
18	StringTie	transcript	55649565	55651855	1000	+	.	gene_id "MSTRG.30158"; transcript_id "MSTRG.30158.2";
18	StringTie	exon	55649565	55649596	1000	+	.	gene_id "MSTRG.30158"; transcript_id "MSTRG.30158.2"; exon_number "1";
18	StringTie	exon	55650221	55650396	1000	+	.	gene_id "MSTRG.30158"; transcript_id "MSTRG.30158.2"; exon_number "2";
18	StringTie	exon	55650810	55650907	1000	+	.	gene_id "MSTRG.30158"; transcript_id "MSTRG.30158.2"; exon_number "3";
18	StringTie	exon	55651370	55651438	1000	+	.	gene_id "MSTRG.30158"; transcript_id "MSTRG.30158.2"; exon_number "4";
18	StringTie	exon	55651671	55651855	1000	+	.	gene_id "MSTRG.30158"; transcript_id "MSTRG.30158.2"; exon_number "5";
18	StringTie	transcript	55651991	55653082	1000	+	.	gene_id "MSTRG.30159"; transcript_id "MSTRG.30159.1";
18	StringTie	exon	55651991	55652189	1000	+	.	gene_id "MSTRG.30159"; transcript_id "MSTRG.30159.1"; exon_number "1";
18	StringTie	exon	55652383	55653082	1000	+	.	gene_id "MSTRG.30159"; transcript_id "MSTRG.30159.1"; exon_number "2";
18	StringTie	transcript	55651991	55653082	1000	+	.	gene_id "MSTRG.30159"; transcript_id "MSTRG.30159.2";
18	StringTie	exon	55651991	55652189	1000	+	.	gene_id "MSTRG.30159"; transcript_id "MSTRG.30159.2"; exon_number "1";
18	StringTie	exon	55652383	55652454	1000	+	.	gene_id "MSTRG.30159"; transcript_id "MSTRG.30159.2"; exon_number "2";
18	StringTie	exon	55652526	55653082	1000	+	.	gene_id "MSTRG.30159"; transcript_id "MSTRG.30159.2"; exon_number "3";
18	StringTie	transcript	55651992	55653082	1000	+	.	gene_id "MSTRG.30159"; transcript_id "MSTRG.30159.3";
18	StringTie	exon	55651992	55653082	1000	+	.	gene_id "MSTRG.30159"; transcript_id "MSTRG.30159.3"; exon_number "1";
18	StringTie	transcript	55652252	55654086	1000	-	.	gene_id "MSTRG.30160"; transcript_id "MSTRG.30160.1";
18	StringTie	exon	55652252	55652691	1000	-	.	gene_id "MSTRG.30160"; transcript_id "MSTRG.30160.1"; exon_number "1";
18	StringTie	exon	55653738	55654086	1000	-	.	gene_id "MSTRG.30160"; transcript_id "MSTRG.30160.1"; exon_number "2";
18	StringTie	transcript	55653431	55654086	1000	-	.	gene_id "MSTRG.30160"; transcript_id "MSTRG.30160.2";
18	StringTie	exon	55653431	55653555	1000	-	.	gene_id "MSTRG.30160"; transcript_id "MSTRG.30160.2"; exon_number "1";
18	StringTie	exon	55653738	55654086	1000	-	.	gene_id "MSTRG.30160"; transcript_id "MSTRG.30160.2"; exon_number "2";
18	StringTie	transcript	55655939	55657908	1000	-	.	gene_id "MSTRG.30164"; transcript_id "MSTRG.30164.1";
18	StringTie	exon	55655939	55657908	1000	-	.	gene_id "MSTRG.30164"; transcript_id "MSTRG.30164.1"; exon_number "1";
18	StringTie	transcript	55656327	55657908	1000	-	.	gene_id "MSTRG.30164"; transcript_id "MSTRG.30164.2";
18	StringTie	exon	55656327	55657430	1000	-	.	gene_id "MSTRG.30164"; transcript_id "MSTRG.30164.2"; exon_number "1";
18	StringTie	exon	55657494	55657908	1000	-	.	gene_id "MSTRG.30164"; transcript_id "MSTRG.30164.2"; exon_number "2";
18	StringTie	transcript	55660328	55673784	1000	+	.	gene_id "MSTRG.30166"; transcript_id "MSTRG.30166.1";
18	StringTie	exon	55660328	55660480	1000	+	.	gene_id "MSTRG.30166"; transcript_id "MSTRG.30166.1"; exon_number "1";
18	StringTie	exon	55660794	55660861	1000	+	.	gene_id "MSTRG.30166"; transcript_id "MSTRG.30166.1"; exon_number "2";
18	StringTie	exon	55665962	55666920	1000	+	.	gene_id "MSTRG.30166"; transcript_id "MSTRG.30166.1"; exon_number "3";
18	StringTie	exon	55667082	55667265	1000	+	.	gene_id "MSTRG.30166"; transcript_id "MSTRG.30166.1"; exon_number "4";
18	StringTie	exon	55673397	55673458	1000	+	.	gene_id "MSTRG.30166"; transcript_id "MSTRG.30166.1"; exon_number "5";
18	StringTie	exon	55673593	55673784	1000	+	.	gene_id "MSTRG.30166"; transcript_id "MSTRG.30166.1"; exon_number "6";
18	StringTie	transcript	55660331	55667265	1000	+	.	gene_id "MSTRG.30166"; transcript_id "MSTRG.30166.2";
18	StringTie	exon	55660331	55660480	1000	+	.	gene_id "MSTRG.30166"; transcript_id "MSTRG.30166.2"; exon_number "1";
18	StringTie	exon	55660794	55660861	1000	+	.	gene_id "MSTRG.30166"; transcript_id "MSTRG.30166.2"; exon_number "2";
18	StringTie	exon	55665962	55666136	1000	+	.	gene_id "MSTRG.30166"; transcript_id "MSTRG.30166.2"; exon_number "3";
18	StringTie	exon	55666403	55666583	1000	+	.	gene_id "MSTRG.30166"; transcript_id "MSTRG.30166.2"; exon_number "4";
18	StringTie	exon	55666757	55666920	1000	+	.	gene_id "MSTRG.30166"; transcript_id "MSTRG.30166.2"; exon_number "5";
18	StringTie	exon	55667082	55667265	1000	+	.	gene_id "MSTRG.30166"; transcript_id "MSTRG.30166.2"; exon_number "6";
18	StringTie	transcript	55660334	55673443	1000	+	.	gene_id "MSTRG.30166"; transcript_id "MSTRG.30166.3";
18	StringTie	exon	55660334	55660480	1000	+	.	gene_id "MSTRG.30166"; transcript_id "MSTRG.30166.3"; exon_number "1";
18	StringTie	exon	55660794	55660861	1000	+	.	gene_id "MSTRG.30166"; transcript_id "MSTRG.30166.3"; exon_number "2";
18	StringTie	exon	55667082	55667265	1000	+	.	gene_id "MSTRG.30166"; transcript_id "MSTRG.30166.3"; exon_number "3";
18	StringTie	exon	55673397	55673443	1000	+	.	gene_id "MSTRG.30166"; transcript_id "MSTRG.30166.3"; exon_number "4";
18	StringTie	transcript	55660334	55667265	1000	+	.	gene_id "MSTRG.30166"; transcript_id "MSTRG.30166.4";
18	StringTie	exon	55660334	55660480	1000	+	.	gene_id "MSTRG.30166"; transcript_id "MSTRG.30166.4"; exon_number "1";
18	StringTie	exon	55660752	55660861	1000	+	.	gene_id "MSTRG.30166"; transcript_id "MSTRG.30166.4"; exon_number "2";
18	StringTie	exon	55665962	55666136	1000	+	.	gene_id "MSTRG.30166"; transcript_id "MSTRG.30166.4"; exon_number "3";
18	StringTie	exon	55666757	55666920	1000	+	.	gene_id "MSTRG.30166"; transcript_id "MSTRG.30166.4"; exon_number "4";
18	StringTie	exon	55667082	55667265	1000	+	.	gene_id "MSTRG.30166"; transcript_id "MSTRG.30166.4"; exon_number "5";
18	StringTie	transcript	55660339	55665710	1000	+	.	gene_id "MSTRG.30166"; transcript_id "MSTRG.30166.5";
18	StringTie	exon	55660339	55660480	1000	+	.	gene_id "MSTRG.30166"; transcript_id "MSTRG.30166.5"; exon_number "1";
18	StringTie	exon	55660794	55660861	1000	+	.	gene_id "MSTRG.30166"; transcript_id "MSTRG.30166.5"; exon_number "2";
18	StringTie	exon	55665697	55665710	1000	+	.	gene_id "MSTRG.30166"; transcript_id "MSTRG.30166.5"; exon_number "3";
18	StringTie	transcript	55660339	55666920	1000	+	.	gene_id "MSTRG.30166"; transcript_id "MSTRG.30166.6";
18	StringTie	exon	55660339	55660480	1000	+	.	gene_id "MSTRG.30166"; transcript_id "MSTRG.30166.6"; exon_number "1";
18	StringTie	exon	55660794	55660861	1000	+	.	gene_id "MSTRG.30166"; transcript_id "MSTRG.30166.6"; exon_number "2";
18	StringTie	exon	55665962	55666136	1000	+	.	gene_id "MSTRG.30166"; transcript_id "MSTRG.30166.6"; exon_number "3";
18	StringTie	exon	55666757	55666920	1000	+	.	gene_id "MSTRG.30166"; transcript_id "MSTRG.30166.6"; exon_number "4";
18	StringTie	transcript	55660350	55666920	1000	+	.	gene_id "MSTRG.30166"; transcript_id "MSTRG.30166.7";
18	StringTie	exon	55660350	55660480	1000	+	.	gene_id "MSTRG.30166"; transcript_id "MSTRG.30166.7"; exon_number "1";
18	StringTie	exon	55660794	55660861	1000	+	.	gene_id "MSTRG.30166"; transcript_id "MSTRG.30166.7"; exon_number "2";
18	StringTie	exon	55666757	55666920	1000	+	.	gene_id "MSTRG.30166"; transcript_id "MSTRG.30166.7"; exon_number "3";
18	StringTie	transcript	55660359	55666523	1000	+	.	gene_id "MSTRG.30166"; transcript_id "MSTRG.30166.8";
18	StringTie	exon	55660359	55660480	1000	+	.	gene_id "MSTRG.30166"; transcript_id "MSTRG.30166.8"; exon_number "1";
18	StringTie	exon	55660794	55660861	1000	+	.	gene_id "MSTRG.30166"; transcript_id "MSTRG.30166.8"; exon_number "2";
18	StringTie	exon	55665962	55666136	1000	+	.	gene_id "MSTRG.30166"; transcript_id "MSTRG.30166.8"; exon_number "3";
18	StringTie	exon	55666288	55666523	1000	+	.	gene_id "MSTRG.30166"; transcript_id "MSTRG.30166.8"; exon_number "4";
18	StringTie	transcript	55660364	55660993	1000	+	.	gene_id "MSTRG.30166"; transcript_id "MSTRG.30166.9";
18	StringTie	exon	55660364	55660480	1000	+	.	gene_id "MSTRG.30166"; transcript_id "MSTRG.30166.9"; exon_number "1";
18	StringTie	exon	55660796	55660993	1000	+	.	gene_id "MSTRG.30166"; transcript_id "MSTRG.30166.9"; exon_number "2";
18	StringTie	transcript	55689685	55690471	1000	-	.	gene_id "MSTRG.30169"; transcript_id "MSTRG.30169.1";
18	StringTie	exon	55689685	55690471	1000	-	.	gene_id "MSTRG.30169"; transcript_id "MSTRG.30169.1"; exon_number "1";
18	StringTie	transcript	55698767	55702175	1000	+	.	gene_id "MSTRG.30170"; transcript_id "MSTRG.30170.1";
18	StringTie	exon	55698767	55698836	1000	+	.	gene_id "MSTRG.30170"; transcript_id "MSTRG.30170.1"; exon_number "1";
18	StringTie	exon	55699059	55699236	1000	+	.	gene_id "MSTRG.30170"; transcript_id "MSTRG.30170.1"; exon_number "2";
18	StringTie	exon	55701627	55701820	1000	+	.	gene_id "MSTRG.30170"; transcript_id "MSTRG.30170.1"; exon_number "3";
18	StringTie	exon	55702103	55702175	1000	+	.	gene_id "MSTRG.30170"; transcript_id "MSTRG.30170.1"; exon_number "4";
18	StringTie	transcript	55698767	55699236	1000	+	.	gene_id "MSTRG.30170"; transcript_id "MSTRG.30170.2";
18	StringTie	exon	55698767	55698836	1000	+	.	gene_id "MSTRG.30170"; transcript_id "MSTRG.30170.2"; exon_number "1";
18	StringTie	exon	55699015	55699236	1000	+	.	gene_id "MSTRG.30170"; transcript_id "MSTRG.30170.2"; exon_number "2";
18	StringTie	transcript	55730859	55737465	1000	-	.	gene_id "MSTRG.30173"; transcript_id "MSTRG.30173.1";
18	StringTie	exon	55730859	55730966	1000	-	.	gene_id "MSTRG.30173"; transcript_id "MSTRG.30173.1"; exon_number "1";
18	StringTie	exon	55731138	55731242	1000	-	.	gene_id "MSTRG.30173"; transcript_id "MSTRG.30173.1"; exon_number "2";
18	StringTie	exon	55731663	55731923	1000	-	.	gene_id "MSTRG.30173"; transcript_id "MSTRG.30173.1"; exon_number "3";
18	StringTie	exon	55736997	55737465	1000	-	.	gene_id "MSTRG.30173"; transcript_id "MSTRG.30173.1"; exon_number "4";
18	StringTie	transcript	55731116	55737465	1000	-	.	gene_id "MSTRG.30173"; transcript_id "MSTRG.30173.2";
18	StringTie	exon	55731116	55731242	1000	-	.	gene_id "MSTRG.30173"; transcript_id "MSTRG.30173.2"; exon_number "1";
18	StringTie	exon	55731663	55731976	1000	-	.	gene_id "MSTRG.30173"; transcript_id "MSTRG.30173.2"; exon_number "2";
18	StringTie	exon	55736997	55737465	1000	-	.	gene_id "MSTRG.30173"; transcript_id "MSTRG.30173.2"; exon_number "3";
18	StringTie	transcript	55731168	55737465	1000	-	.	gene_id "MSTRG.30173"; transcript_id "MSTRG.30173.3";
18	StringTie	exon	55731168	55731242	1000	-	.	gene_id "MSTRG.30173"; transcript_id "MSTRG.30173.3"; exon_number "1";
18	StringTie	exon	55731663	55731923	1000	-	.	gene_id "MSTRG.30173"; transcript_id "MSTRG.30173.3"; exon_number "2";
18	StringTie	exon	55736997	55737142	1000	-	.	gene_id "MSTRG.30173"; transcript_id "MSTRG.30173.3"; exon_number "3";
18	StringTie	exon	55737429	55737465	1000	-	.	gene_id "MSTRG.30173"; transcript_id "MSTRG.30173.3"; exon_number "4";
18	StringTie	transcript	55750434	55752670	1000	-	.	gene_id "MSTRG.30175"; transcript_id "MSTRG.30175.1";
18	StringTie	exon	55750434	55750578	1000	-	.	gene_id "MSTRG.30175"; transcript_id "MSTRG.30175.1"; exon_number "1";
18	StringTie	exon	55751940	55752181	1000	-	.	gene_id "MSTRG.30175"; transcript_id "MSTRG.30175.1"; exon_number "2";
18	StringTie	exon	55752348	55752670	1000	-	.	gene_id "MSTRG.30175"; transcript_id "MSTRG.30175.1"; exon_number "3";
18	StringTie	transcript	55750434	55752670	1000	-	.	gene_id "MSTRG.30175"; transcript_id "MSTRG.30175.2";
18	StringTie	exon	55750434	55750578	1000	-	.	gene_id "MSTRG.30175"; transcript_id "MSTRG.30175.2"; exon_number "1";
18	StringTie	exon	55752348	55752670	1000	-	.	gene_id "MSTRG.30175"; transcript_id "MSTRG.30175.2"; exon_number "2";
18	StringTie	transcript	55754003	55769052	1000	-	.	gene_id "MSTRG.30177"; transcript_id "MSTRG.30177.1";
18	StringTie	exon	55754003	55754285	1000	-	.	gene_id "MSTRG.30177"; transcript_id "MSTRG.30177.1"; exon_number "1";
18	StringTie	exon	55768999	55769052	1000	-	.	gene_id "MSTRG.30177"; transcript_id "MSTRG.30177.1"; exon_number "2";
18	StringTie	transcript	55770740	55771610	1000	-	.	gene_id "MSTRG.30179"; transcript_id "MSTRG.30179.1";
18	StringTie	exon	55770740	55771610	1000	-	.	gene_id "MSTRG.30179"; transcript_id "MSTRG.30179.1"; exon_number "1";
18	StringTie	transcript	55795197	55813153	1000	-	.	gene_id "MSTRG.30181"; transcript_id "MSTRG.30181.1";
18	StringTie	exon	55795197	55795526	1000	-	.	gene_id "MSTRG.30181"; transcript_id "MSTRG.30181.1"; exon_number "1";
18	StringTie	exon	55795964	55796457	1000	-	.	gene_id "MSTRG.30181"; transcript_id "MSTRG.30181.1"; exon_number "2";
18	StringTie	exon	55797835	55797910	1000	-	.	gene_id "MSTRG.30181"; transcript_id "MSTRG.30181.1"; exon_number "3";
18	StringTie	exon	55813015	55813153	1000	-	.	gene_id "MSTRG.30181"; transcript_id "MSTRG.30181.1"; exon_number "4";
18	StringTie	transcript	55795334	55813153	1000	-	.	gene_id "MSTRG.30181"; transcript_id "MSTRG.30181.2";
18	StringTie	exon	55795334	55795526	1000	-	.	gene_id "MSTRG.30181"; transcript_id "MSTRG.30181.2"; exon_number "1";
18	StringTie	exon	55795964	55796457	1000	-	.	gene_id "MSTRG.30181"; transcript_id "MSTRG.30181.2"; exon_number "2";
18	StringTie	exon	55797835	55797910	1000	-	.	gene_id "MSTRG.30181"; transcript_id "MSTRG.30181.2"; exon_number "3";
18	StringTie	exon	55813010	55813153	1000	-	.	gene_id "MSTRG.30181"; transcript_id "MSTRG.30181.2"; exon_number "4";
18	StringTie	transcript	55795394	55813153	1000	-	.	gene_id "MSTRG.30181"; transcript_id "MSTRG.30181.3";
18	StringTie	exon	55795394	55795526	1000	-	.	gene_id "MSTRG.30181"; transcript_id "MSTRG.30181.3"; exon_number "1";
18	StringTie	exon	55795964	55796457	1000	-	.	gene_id "MSTRG.30181"; transcript_id "MSTRG.30181.3"; exon_number "2";
18	StringTie	exon	55813015	55813153	1000	-	.	gene_id "MSTRG.30181"; transcript_id "MSTRG.30181.3"; exon_number "3";
18	StringTie	transcript	55795394	55813153	1000	-	.	gene_id "MSTRG.30181"; transcript_id "MSTRG.30181.4";
18	StringTie	exon	55795394	55795526	1000	-	.	gene_id "MSTRG.30181"; transcript_id "MSTRG.30181.4"; exon_number "1";
18	StringTie	exon	55795964	55796457	1000	-	.	gene_id "MSTRG.30181"; transcript_id "MSTRG.30181.4"; exon_number "2";
18	StringTie	exon	55797835	55797910	1000	-	.	gene_id "MSTRG.30181"; transcript_id "MSTRG.30181.4"; exon_number "3";
18	StringTie	exon	55812964	55813153	1000	-	.	gene_id "MSTRG.30181"; transcript_id "MSTRG.30181.4"; exon_number "4";
18	StringTie	transcript	55796137	55813153	1000	-	.	gene_id "MSTRG.30181"; transcript_id "MSTRG.30181.5";
18	StringTie	exon	55796137	55796457	1000	-	.	gene_id "MSTRG.30181"; transcript_id "MSTRG.30181.5"; exon_number "1";
18	StringTie	exon	55813010	55813153	1000	-	.	gene_id "MSTRG.30181"; transcript_id "MSTRG.30181.5"; exon_number "2";
18	StringTie	transcript	55796306	55813153	1000	-	.	gene_id "MSTRG.30181"; transcript_id "MSTRG.30181.6";
18	StringTie	exon	55796306	55796457	1000	-	.	gene_id "MSTRG.30181"; transcript_id "MSTRG.30181.6"; exon_number "1";
18	StringTie	exon	55812964	55813153	1000	-	.	gene_id "MSTRG.30181"; transcript_id "MSTRG.30181.6"; exon_number "2";
18	StringTie	transcript	55798811	55813153	1000	-	.	gene_id "MSTRG.30181"; transcript_id "MSTRG.30181.7";
18	StringTie	exon	55798811	55798848	1000	-	.	gene_id "MSTRG.30181"; transcript_id "MSTRG.30181.7"; exon_number "1";
18	StringTie	exon	55813010	55813153	1000	-	.	gene_id "MSTRG.30181"; transcript_id "MSTRG.30181.7"; exon_number "2";
18	StringTie	transcript	55821480	55827323	1000	+	.	gene_id "MSTRG.30182"; transcript_id "MSTRG.30182.1";
18	StringTie	exon	55821480	55822424	1000	+	.	gene_id "MSTRG.30182"; transcript_id "MSTRG.30182.1"; exon_number "1";
18	StringTie	exon	55822527	55822599	1000	+	.	gene_id "MSTRG.30182"; transcript_id "MSTRG.30182.1"; exon_number "2";
18	StringTie	exon	55823631	55823755	1000	+	.	gene_id "MSTRG.30182"; transcript_id "MSTRG.30182.1"; exon_number "3";
18	StringTie	exon	55823883	55823957	1000	+	.	gene_id "MSTRG.30182"; transcript_id "MSTRG.30182.1"; exon_number "4";
18	StringTie	exon	55824474	55824578	1000	+	.	gene_id "MSTRG.30182"; transcript_id "MSTRG.30182.1"; exon_number "5";
18	StringTie	exon	55825287	55825520	1000	+	.	gene_id "MSTRG.30182"; transcript_id "MSTRG.30182.1"; exon_number "6";
18	StringTie	exon	55825866	55825949	1000	+	.	gene_id "MSTRG.30182"; transcript_id "MSTRG.30182.1"; exon_number "7";
18	StringTie	exon	55826961	55827323	1000	+	.	gene_id "MSTRG.30182"; transcript_id "MSTRG.30182.1"; exon_number "8";
18	StringTie	transcript	55821480	55827323	1000	+	.	gene_id "MSTRG.30182"; transcript_id "MSTRG.30182.2";
18	StringTie	exon	55821480	55822099	1000	+	.	gene_id "MSTRG.30182"; transcript_id "MSTRG.30182.2"; exon_number "1";
18	StringTie	exon	55822251	55822424	1000	+	.	gene_id "MSTRG.30182"; transcript_id "MSTRG.30182.2"; exon_number "2";
18	StringTie	exon	55822527	55822599	1000	+	.	gene_id "MSTRG.30182"; transcript_id "MSTRG.30182.2"; exon_number "3";
18	StringTie	exon	55823631	55823755	1000	+	.	gene_id "MSTRG.30182"; transcript_id "MSTRG.30182.2"; exon_number "4";
18	StringTie	exon	55823883	55823957	1000	+	.	gene_id "MSTRG.30182"; transcript_id "MSTRG.30182.2"; exon_number "5";
18	StringTie	exon	55824474	55824578	1000	+	.	gene_id "MSTRG.30182"; transcript_id "MSTRG.30182.2"; exon_number "6";
18	StringTie	exon	55825287	55825520	1000	+	.	gene_id "MSTRG.30182"; transcript_id "MSTRG.30182.2"; exon_number "7";
18	StringTie	exon	55826961	55827323	1000	+	.	gene_id "MSTRG.30182"; transcript_id "MSTRG.30182.2"; exon_number "8";
18	StringTie	transcript	55821480	55827323	1000	+	.	gene_id "MSTRG.30182"; transcript_id "MSTRG.30182.3";
18	StringTie	exon	55821480	55821788	1000	+	.	gene_id "MSTRG.30182"; transcript_id "MSTRG.30182.3"; exon_number "1";
18	StringTie	exon	55822251	55822424	1000	+	.	gene_id "MSTRG.30182"; transcript_id "MSTRG.30182.3"; exon_number "2";
18	StringTie	exon	55822527	55822599	1000	+	.	gene_id "MSTRG.30182"; transcript_id "MSTRG.30182.3"; exon_number "3";
18	StringTie	exon	55823631	55823755	1000	+	.	gene_id "MSTRG.30182"; transcript_id "MSTRG.30182.3"; exon_number "4";
18	StringTie	exon	55823883	55823957	1000	+	.	gene_id "MSTRG.30182"; transcript_id "MSTRG.30182.3"; exon_number "5";
18	StringTie	exon	55824474	55824578	1000	+	.	gene_id "MSTRG.30182"; transcript_id "MSTRG.30182.3"; exon_number "6";
18	StringTie	exon	55825287	55825520	1000	+	.	gene_id "MSTRG.30182"; transcript_id "MSTRG.30182.3"; exon_number "7";
18	StringTie	exon	55825866	55825949	1000	+	.	gene_id "MSTRG.30182"; transcript_id "MSTRG.30182.3"; exon_number "8";
18	StringTie	exon	55826961	55827323	1000	+	.	gene_id "MSTRG.30182"; transcript_id "MSTRG.30182.3"; exon_number "9";
18	StringTie	transcript	55821485	55825520	1000	+	.	gene_id "MSTRG.30182"; transcript_id "MSTRG.30182.4";
18	StringTie	exon	55821485	55821677	1000	+	.	gene_id "MSTRG.30182"; transcript_id "MSTRG.30182.4"; exon_number "1";
18	StringTie	exon	55822251	55822424	1000	+	.	gene_id "MSTRG.30182"; transcript_id "MSTRG.30182.4"; exon_number "2";
18	StringTie	exon	55822527	55822599	1000	+	.	gene_id "MSTRG.30182"; transcript_id "MSTRG.30182.4"; exon_number "3";
18	StringTie	exon	55823631	55823755	1000	+	.	gene_id "MSTRG.30182"; transcript_id "MSTRG.30182.4"; exon_number "4";
18	StringTie	exon	55823883	55823957	1000	+	.	gene_id "MSTRG.30182"; transcript_id "MSTRG.30182.4"; exon_number "5";
18	StringTie	exon	55824474	55824578	1000	+	.	gene_id "MSTRG.30182"; transcript_id "MSTRG.30182.4"; exon_number "6";
18	StringTie	exon	55825287	55825520	1000	+	.	gene_id "MSTRG.30182"; transcript_id "MSTRG.30182.4"; exon_number "7";
18	StringTie	transcript	55821503	55827323	1000	+	.	gene_id "MSTRG.30182"; transcript_id "MSTRG.30182.5";
18	StringTie	exon	55821503	55821583	1000	+	.	gene_id "MSTRG.30182"; transcript_id "MSTRG.30182.5"; exon_number "1";
18	StringTie	exon	55822276	55822424	1000	+	.	gene_id "MSTRG.30182"; transcript_id "MSTRG.30182.5"; exon_number "2";
18	StringTie	exon	55822507	55822599	1000	+	.	gene_id "MSTRG.30182"; transcript_id "MSTRG.30182.5"; exon_number "3";
18	StringTie	exon	55823631	55823755	1000	+	.	gene_id "MSTRG.30182"; transcript_id "MSTRG.30182.5"; exon_number "4";
18	StringTie	exon	55823883	55823957	1000	+	.	gene_id "MSTRG.30182"; transcript_id "MSTRG.30182.5"; exon_number "5";
18	StringTie	exon	55824474	55824578	1000	+	.	gene_id "MSTRG.30182"; transcript_id "MSTRG.30182.5"; exon_number "6";
18	StringTie	exon	55825287	55825520	1000	+	.	gene_id "MSTRG.30182"; transcript_id "MSTRG.30182.5"; exon_number "7";
18	StringTie	exon	55825866	55825949	1000	+	.	gene_id "MSTRG.30182"; transcript_id "MSTRG.30182.5"; exon_number "8";
18	StringTie	exon	55826961	55827323	1000	+	.	gene_id "MSTRG.30182"; transcript_id "MSTRG.30182.5"; exon_number "9";
18	StringTie	transcript	55821956	55825520	1000	+	.	gene_id "MSTRG.30182"; transcript_id "MSTRG.30182.6";
18	StringTie	exon	55821956	55822099	1000	+	.	gene_id "MSTRG.30182"; transcript_id "MSTRG.30182.6"; exon_number "1";
18	StringTie	exon	55822527	55822599	1000	+	.	gene_id "MSTRG.30182"; transcript_id "MSTRG.30182.6"; exon_number "2";
18	StringTie	exon	55823631	55823755	1000	+	.	gene_id "MSTRG.30182"; transcript_id "MSTRG.30182.6"; exon_number "3";
18	StringTie	exon	55823883	55823957	1000	+	.	gene_id "MSTRG.30182"; transcript_id "MSTRG.30182.6"; exon_number "4";
18	StringTie	exon	55824474	55824578	1000	+	.	gene_id "MSTRG.30182"; transcript_id "MSTRG.30182.6"; exon_number "5";
18	StringTie	exon	55825287	55825520	1000	+	.	gene_id "MSTRG.30182"; transcript_id "MSTRG.30182.6"; exon_number "6";
18	StringTie	transcript	55821956	55825520	1000	+	.	gene_id "MSTRG.30182"; transcript_id "MSTRG.30182.7";
18	StringTie	exon	55821956	55822099	1000	+	.	gene_id "MSTRG.30182"; transcript_id "MSTRG.30182.7"; exon_number "1";
18	StringTie	exon	55822350	55822424	1000	+	.	gene_id "MSTRG.30182"; transcript_id "MSTRG.30182.7"; exon_number "2";
18	StringTie	exon	55822527	55822599	1000	+	.	gene_id "MSTRG.30182"; transcript_id "MSTRG.30182.7"; exon_number "3";
18	StringTie	exon	55823631	55823755	1000	+	.	gene_id "MSTRG.30182"; transcript_id "MSTRG.30182.7"; exon_number "4";
18	StringTie	exon	55823883	55823957	1000	+	.	gene_id "MSTRG.30182"; transcript_id "MSTRG.30182.7"; exon_number "5";
18	StringTie	exon	55824474	55824578	1000	+	.	gene_id "MSTRG.30182"; transcript_id "MSTRG.30182.7"; exon_number "6";
18	StringTie	exon	55825287	55825520	1000	+	.	gene_id "MSTRG.30182"; transcript_id "MSTRG.30182.7"; exon_number "7";
18	StringTie	transcript	55821956	55825520	1000	+	.	gene_id "MSTRG.30182"; transcript_id "MSTRG.30182.8";
18	StringTie	exon	55821956	55822099	1000	+	.	gene_id "MSTRG.30182"; transcript_id "MSTRG.30182.8"; exon_number "1";
18	StringTie	exon	55822276	55822424	1000	+	.	gene_id "MSTRG.30182"; transcript_id "MSTRG.30182.8"; exon_number "2";
18	StringTie	exon	55822527	55822599	1000	+	.	gene_id "MSTRG.30182"; transcript_id "MSTRG.30182.8"; exon_number "3";
18	StringTie	exon	55823631	55823755	1000	+	.	gene_id "MSTRG.30182"; transcript_id "MSTRG.30182.8"; exon_number "4";
18	StringTie	exon	55823883	55823957	1000	+	.	gene_id "MSTRG.30182"; transcript_id "MSTRG.30182.8"; exon_number "5";
18	StringTie	exon	55824474	55824578	1000	+	.	gene_id "MSTRG.30182"; transcript_id "MSTRG.30182.8"; exon_number "6";
18	StringTie	exon	55825287	55825520	1000	+	.	gene_id "MSTRG.30182"; transcript_id "MSTRG.30182.8"; exon_number "7";
18	StringTie	transcript	55822214	55827323	1000	+	.	gene_id "MSTRG.30182"; transcript_id "MSTRG.30182.9";
18	StringTie	exon	55822214	55822424	1000	+	.	gene_id "MSTRG.30182"; transcript_id "MSTRG.30182.9"; exon_number "1";
18	StringTie	exon	55822527	55822599	1000	+	.	gene_id "MSTRG.30182"; transcript_id "MSTRG.30182.9"; exon_number "2";
18	StringTie	exon	55826961	55827323	1000	+	.	gene_id "MSTRG.30182"; transcript_id "MSTRG.30182.9"; exon_number "3";
18	StringTie	transcript	55830734	55841576	1000	-	.	gene_id "MSTRG.30185"; transcript_id "MSTRG.30185.1";
18	StringTie	exon	55830734	55830875	1000	-	.	gene_id "MSTRG.30185"; transcript_id "MSTRG.30185.1"; exon_number "1";
18	StringTie	exon	55833401	55833549	1000	-	.	gene_id "MSTRG.30185"; transcript_id "MSTRG.30185.1"; exon_number "2";
18	StringTie	exon	55834595	55834659	1000	-	.	gene_id "MSTRG.30185"; transcript_id "MSTRG.30185.1"; exon_number "3";
18	StringTie	exon	55837069	55837127	1000	-	.	gene_id "MSTRG.30185"; transcript_id "MSTRG.30185.1"; exon_number "4";
18	StringTie	exon	55837227	55837334	1000	-	.	gene_id "MSTRG.30185"; transcript_id "MSTRG.30185.1"; exon_number "5";
18	StringTie	exon	55837564	55837575	1000	-	.	gene_id "MSTRG.30185"; transcript_id "MSTRG.30185.1"; exon_number "6";
18	StringTie	exon	55838684	55838746	1000	-	.	gene_id "MSTRG.30185"; transcript_id "MSTRG.30185.1"; exon_number "7";
18	StringTie	exon	55839207	55839271	1000	-	.	gene_id "MSTRG.30185"; transcript_id "MSTRG.30185.1"; exon_number "8";
18	StringTie	exon	55841530	55841576	1000	-	.	gene_id "MSTRG.30185"; transcript_id "MSTRG.30185.1"; exon_number "9";
18	StringTie	transcript	55830808	55841576	1000	-	.	gene_id "MSTRG.30185"; transcript_id "MSTRG.30185.2";
18	StringTie	exon	55830808	55830875	1000	-	.	gene_id "MSTRG.30185"; transcript_id "MSTRG.30185.2"; exon_number "1";
18	StringTie	exon	55833401	55833549	1000	-	.	gene_id "MSTRG.30185"; transcript_id "MSTRG.30185.2"; exon_number "2";
18	StringTie	exon	55834595	55834659	1000	-	.	gene_id "MSTRG.30185"; transcript_id "MSTRG.30185.2"; exon_number "3";
18	StringTie	exon	55837069	55837127	1000	-	.	gene_id "MSTRG.30185"; transcript_id "MSTRG.30185.2"; exon_number "4";
18	StringTie	exon	55837227	55837334	1000	-	.	gene_id "MSTRG.30185"; transcript_id "MSTRG.30185.2"; exon_number "5";
18	StringTie	exon	55837564	55837575	1000	-	.	gene_id "MSTRG.30185"; transcript_id "MSTRG.30185.2"; exon_number "6";
18	StringTie	exon	55838684	55838746	1000	-	.	gene_id "MSTRG.30185"; transcript_id "MSTRG.30185.2"; exon_number "7";
18	StringTie	exon	55839207	55839271	1000	-	.	gene_id "MSTRG.30185"; transcript_id "MSTRG.30185.2"; exon_number "8";
18	StringTie	exon	55839658	55839895	1000	-	.	gene_id "MSTRG.30185"; transcript_id "MSTRG.30185.2"; exon_number "9";
18	StringTie	exon	55841530	55841576	1000	-	.	gene_id "MSTRG.30185"; transcript_id "MSTRG.30185.2"; exon_number "10";
18	StringTie	transcript	55833513	55841576	1000	-	.	gene_id "MSTRG.30185"; transcript_id "MSTRG.30185.3";
18	StringTie	exon	55833513	55833549	1000	-	.	gene_id "MSTRG.30185"; transcript_id "MSTRG.30185.3"; exon_number "1";
18	StringTie	exon	55834595	55834659	1000	-	.	gene_id "MSTRG.30185"; transcript_id "MSTRG.30185.3"; exon_number "2";
18	StringTie	exon	55837069	55837127	1000	-	.	gene_id "MSTRG.30185"; transcript_id "MSTRG.30185.3"; exon_number "3";
18	StringTie	exon	55837227	55837334	1000	-	.	gene_id "MSTRG.30185"; transcript_id "MSTRG.30185.3"; exon_number "4";
18	StringTie	exon	55837564	55837575	1000	-	.	gene_id "MSTRG.30185"; transcript_id "MSTRG.30185.3"; exon_number "5";
18	StringTie	exon	55838684	55838746	1000	-	.	gene_id "MSTRG.30185"; transcript_id "MSTRG.30185.3"; exon_number "6";
18	StringTie	exon	55841530	55841576	1000	-	.	gene_id "MSTRG.30185"; transcript_id "MSTRG.30185.3"; exon_number "7";
18	StringTie	transcript	55833660	55841576	1000	-	.	gene_id "MSTRG.30185"; transcript_id "MSTRG.30185.4";
18	StringTie	exon	55833660	55833763	1000	-	.	gene_id "MSTRG.30185"; transcript_id "MSTRG.30185.4"; exon_number "1";
18	StringTie	exon	55834595	55834659	1000	-	.	gene_id "MSTRG.30185"; transcript_id "MSTRG.30185.4"; exon_number "2";
18	StringTie	exon	55837069	55837127	1000	-	.	gene_id "MSTRG.30185"; transcript_id "MSTRG.30185.4"; exon_number "3";
18	StringTie	exon	55837227	55837334	1000	-	.	gene_id "MSTRG.30185"; transcript_id "MSTRG.30185.4"; exon_number "4";
18	StringTie	exon	55837564	55837575	1000	-	.	gene_id "MSTRG.30185"; transcript_id "MSTRG.30185.4"; exon_number "5";
18	StringTie	exon	55838684	55838746	1000	-	.	gene_id "MSTRG.30185"; transcript_id "MSTRG.30185.4"; exon_number "6";
18	StringTie	exon	55839207	55839271	1000	-	.	gene_id "MSTRG.30185"; transcript_id "MSTRG.30185.4"; exon_number "7";
18	StringTie	exon	55841530	55841576	1000	-	.	gene_id "MSTRG.30185"; transcript_id "MSTRG.30185.4"; exon_number "8";
18	StringTie	transcript	55837243	55841576	1000	-	.	gene_id "MSTRG.30185"; transcript_id "MSTRG.30185.5";
18	StringTie	exon	55837243	55837334	1000	-	.	gene_id "MSTRG.30185"; transcript_id "MSTRG.30185.5"; exon_number "1";
18	StringTie	exon	55838684	55838746	1000	-	.	gene_id "MSTRG.30185"; transcript_id "MSTRG.30185.5"; exon_number "2";
18	StringTie	exon	55839207	55839271	1000	-	.	gene_id "MSTRG.30185"; transcript_id "MSTRG.30185.5"; exon_number "3";
18	StringTie	exon	55839658	55839895	1000	-	.	gene_id "MSTRG.30185"; transcript_id "MSTRG.30185.5"; exon_number "4";
18	StringTie	exon	55841530	55841576	1000	-	.	gene_id "MSTRG.30185"; transcript_id "MSTRG.30185.5"; exon_number "5";
18	StringTie	transcript	55838229	55841576	1000	-	.	gene_id "MSTRG.30185"; transcript_id "MSTRG.30185.6";
18	StringTie	exon	55838229	55838263	1000	-	.	gene_id "MSTRG.30185"; transcript_id "MSTRG.30185.6"; exon_number "1";
18	StringTie	exon	55838684	55838746	1000	-	.	gene_id "MSTRG.30185"; transcript_id "MSTRG.30185.6"; exon_number "2";
18	StringTie	exon	55839207	55839271	1000	-	.	gene_id "MSTRG.30185"; transcript_id "MSTRG.30185.6"; exon_number "3";
18	StringTie	exon	55839658	55839895	1000	-	.	gene_id "MSTRG.30185"; transcript_id "MSTRG.30185.6"; exon_number "4";
18	StringTie	exon	55841530	55841576	1000	-	.	gene_id "MSTRG.30185"; transcript_id "MSTRG.30185.6"; exon_number "5";
18	StringTie	transcript	55838575	55841576	1000	-	.	gene_id "MSTRG.30185"; transcript_id "MSTRG.30185.7";
18	StringTie	exon	55838575	55838746	1000	-	.	gene_id "MSTRG.30185"; transcript_id "MSTRG.30185.7"; exon_number "1";
18	StringTie	exon	55839191	55839271	1000	-	.	gene_id "MSTRG.30185"; transcript_id "MSTRG.30185.7"; exon_number "2";
18	StringTie	exon	55841530	55841576	1000	-	.	gene_id "MSTRG.30185"; transcript_id "MSTRG.30185.7"; exon_number "3";
18	StringTie	transcript	55839729	55841576	1000	-	.	gene_id "MSTRG.30185"; transcript_id "MSTRG.30185.8";
18	StringTie	exon	55839729	55839895	1000	-	.	gene_id "MSTRG.30185"; transcript_id "MSTRG.30185.8"; exon_number "1";
18	StringTie	exon	55840442	55840507	1000	-	.	gene_id "MSTRG.30185"; transcript_id "MSTRG.30185.8"; exon_number "2";
18	StringTie	exon	55841530	55841576	1000	-	.	gene_id "MSTRG.30185"; transcript_id "MSTRG.30185.8"; exon_number "3";
18	StringTie	transcript	55841989	55842807	1000	-	.	gene_id "MSTRG.30186"; transcript_id "MSTRG.30186.1";
18	StringTie	exon	55841989	55842211	1000	-	.	gene_id "MSTRG.30186"; transcript_id "MSTRG.30186.1"; exon_number "1";
18	StringTie	exon	55842714	55842807	1000	-	.	gene_id "MSTRG.30186"; transcript_id "MSTRG.30186.1"; exon_number "2";
18	StringTie	transcript	55841989	55842807	1000	-	.	gene_id "MSTRG.30186"; transcript_id "MSTRG.30186.2";
18	StringTie	exon	55841989	55842211	1000	-	.	gene_id "MSTRG.30186"; transcript_id "MSTRG.30186.2"; exon_number "1";
18	StringTie	exon	55842667	55842807	1000	-	.	gene_id "MSTRG.30186"; transcript_id "MSTRG.30186.2"; exon_number "2";
18	StringTie	transcript	55842653	55847423	1000	+	.	gene_id "MSTRG.30187"; transcript_id "MSTRG.30187.1";
18	StringTie	exon	55842653	55843073	1000	+	.	gene_id "MSTRG.30187"; transcript_id "MSTRG.30187.1"; exon_number "1";
18	StringTie	exon	55843322	55843496	1000	+	.	gene_id "MSTRG.30187"; transcript_id "MSTRG.30187.1"; exon_number "2";
18	StringTie	exon	55843927	55844067	1000	+	.	gene_id "MSTRG.30187"; transcript_id "MSTRG.30187.1"; exon_number "3";
18	StringTie	exon	55844200	55844292	1000	+	.	gene_id "MSTRG.30187"; transcript_id "MSTRG.30187.1"; exon_number "4";
18	StringTie	exon	55847039	55847423	1000	+	.	gene_id "MSTRG.30187"; transcript_id "MSTRG.30187.1"; exon_number "5";
18	StringTie	transcript	55842654	55847423	1000	+	.	gene_id "MSTRG.30187"; transcript_id "MSTRG.30187.2";
18	StringTie	exon	55842654	55842869	1000	+	.	gene_id "MSTRG.30187"; transcript_id "MSTRG.30187.2"; exon_number "1";
18	StringTie	exon	55843322	55843496	1000	+	.	gene_id "MSTRG.30187"; transcript_id "MSTRG.30187.2"; exon_number "2";
18	StringTie	exon	55843927	55844067	1000	+	.	gene_id "MSTRG.30187"; transcript_id "MSTRG.30187.2"; exon_number "3";
18	StringTie	exon	55844200	55844292	1000	+	.	gene_id "MSTRG.30187"; transcript_id "MSTRG.30187.2"; exon_number "4";
18	StringTie	exon	55847039	55847423	1000	+	.	gene_id "MSTRG.30187"; transcript_id "MSTRG.30187.2"; exon_number "5";
18	StringTie	transcript	55842665	55844404	1000	+	.	gene_id "MSTRG.30187"; transcript_id "MSTRG.30187.3";
18	StringTie	exon	55842665	55842869	1000	+	.	gene_id "MSTRG.30187"; transcript_id "MSTRG.30187.3"; exon_number "1";
18	StringTie	exon	55843322	55843496	1000	+	.	gene_id "MSTRG.30187"; transcript_id "MSTRG.30187.3"; exon_number "2";
18	StringTie	exon	55843927	55844404	1000	+	.	gene_id "MSTRG.30187"; transcript_id "MSTRG.30187.3"; exon_number "3";
18	StringTie	transcript	55842665	55843410	1000	+	.	gene_id "MSTRG.30187"; transcript_id "MSTRG.30187.4";
18	StringTie	exon	55842665	55842740	1000	+	.	gene_id "MSTRG.30187"; transcript_id "MSTRG.30187.4"; exon_number "1";
18	StringTie	exon	55843322	55843410	1000	+	.	gene_id "MSTRG.30187"; transcript_id "MSTRG.30187.4"; exon_number "2";
18	StringTie	transcript	55854505	55855069	1000	-	.	gene_id "MSTRG.30188"; transcript_id "MSTRG.30188.1";
18	StringTie	exon	55854505	55855069	1000	-	.	gene_id "MSTRG.30188"; transcript_id "MSTRG.30188.1"; exon_number "1";
18	StringTie	transcript	55861405	55872262	1000	+	.	gene_id "MSTRG.30189"; transcript_id "MSTRG.30189.1";
18	StringTie	exon	55861405	55861549	1000	+	.	gene_id "MSTRG.30189"; transcript_id "MSTRG.30189.1"; exon_number "1";
18	StringTie	exon	55862728	55862794	1000	+	.	gene_id "MSTRG.30189"; transcript_id "MSTRG.30189.1"; exon_number "2";
18	StringTie	exon	55863048	55863209	1000	+	.	gene_id "MSTRG.30189"; transcript_id "MSTRG.30189.1"; exon_number "3";
18	StringTie	exon	55863505	55863622	1000	+	.	gene_id "MSTRG.30189"; transcript_id "MSTRG.30189.1"; exon_number "4";
18	StringTie	exon	55863956	55864006	1000	+	.	gene_id "MSTRG.30189"; transcript_id "MSTRG.30189.1"; exon_number "5";
18	StringTie	exon	55870294	55870371	1000	+	.	gene_id "MSTRG.30189"; transcript_id "MSTRG.30189.1"; exon_number "6";
18	StringTie	exon	55871165	55871224	1000	+	.	gene_id "MSTRG.30189"; transcript_id "MSTRG.30189.1"; exon_number "7";
18	StringTie	exon	55871894	55871958	1000	+	.	gene_id "MSTRG.30189"; transcript_id "MSTRG.30189.1"; exon_number "8";
18	StringTie	exon	55872122	55872262	1000	+	.	gene_id "MSTRG.30189"; transcript_id "MSTRG.30189.1"; exon_number "9";
18	StringTie	transcript	55861405	55872262	1000	+	.	gene_id "MSTRG.30189"; transcript_id "MSTRG.30189.2";
18	StringTie	exon	55861405	55861549	1000	+	.	gene_id "MSTRG.30189"; transcript_id "MSTRG.30189.2"; exon_number "1";
18	StringTie	exon	55862728	55862794	1000	+	.	gene_id "MSTRG.30189"; transcript_id "MSTRG.30189.2"; exon_number "2";
18	StringTie	exon	55863048	55863209	1000	+	.	gene_id "MSTRG.30189"; transcript_id "MSTRG.30189.2"; exon_number "3";
18	StringTie	exon	55863505	55863622	1000	+	.	gene_id "MSTRG.30189"; transcript_id "MSTRG.30189.2"; exon_number "4";
18	StringTie	exon	55863956	55864006	1000	+	.	gene_id "MSTRG.30189"; transcript_id "MSTRG.30189.2"; exon_number "5";
18	StringTie	exon	55870294	55870371	1000	+	.	gene_id "MSTRG.30189"; transcript_id "MSTRG.30189.2"; exon_number "6";
18	StringTie	exon	55870638	55870694	1000	+	.	gene_id "MSTRG.30189"; transcript_id "MSTRG.30189.2"; exon_number "7";
18	StringTie	exon	55871165	55871224	1000	+	.	gene_id "MSTRG.30189"; transcript_id "MSTRG.30189.2"; exon_number "8";
18	StringTie	exon	55871894	55871958	1000	+	.	gene_id "MSTRG.30189"; transcript_id "MSTRG.30189.2"; exon_number "9";
18	StringTie	exon	55872122	55872262	1000	+	.	gene_id "MSTRG.30189"; transcript_id "MSTRG.30189.2"; exon_number "10";
18	StringTie	transcript	55861405	55864281	1000	+	.	gene_id "MSTRG.30189"; transcript_id "MSTRG.30189.3";
18	StringTie	exon	55861405	55861549	1000	+	.	gene_id "MSTRG.30189"; transcript_id "MSTRG.30189.3"; exon_number "1";
18	StringTie	exon	55862728	55862794	1000	+	.	gene_id "MSTRG.30189"; transcript_id "MSTRG.30189.3"; exon_number "2";
18	StringTie	exon	55863048	55863209	1000	+	.	gene_id "MSTRG.30189"; transcript_id "MSTRG.30189.3"; exon_number "3";
18	StringTie	exon	55863505	55863622	1000	+	.	gene_id "MSTRG.30189"; transcript_id "MSTRG.30189.3"; exon_number "4";
18	StringTie	exon	55863956	55864006	1000	+	.	gene_id "MSTRG.30189"; transcript_id "MSTRG.30189.3"; exon_number "5";
18	StringTie	exon	55864141	55864281	1000	+	.	gene_id "MSTRG.30189"; transcript_id "MSTRG.30189.3"; exon_number "6";
18	StringTie	transcript	55889436	55891742	1000	-	.	gene_id "MSTRG.30192"; transcript_id "MSTRG.30192.1";
18	StringTie	exon	55889436	55890535	1000	-	.	gene_id "MSTRG.30192"; transcript_id "MSTRG.30192.1"; exon_number "1";
18	StringTie	exon	55890720	55890847	1000	-	.	gene_id "MSTRG.30192"; transcript_id "MSTRG.30192.1"; exon_number "2";
18	StringTie	exon	55891052	55891162	1000	-	.	gene_id "MSTRG.30192"; transcript_id "MSTRG.30192.1"; exon_number "3";
18	StringTie	exon	55891589	55891742	1000	-	.	gene_id "MSTRG.30192"; transcript_id "MSTRG.30192.1"; exon_number "4";
18	StringTie	transcript	55889438	55891742	1000	-	.	gene_id "MSTRG.30192"; transcript_id "MSTRG.30192.2";
18	StringTie	exon	55889438	55890535	1000	-	.	gene_id "MSTRG.30192"; transcript_id "MSTRG.30192.2"; exon_number "1";
18	StringTie	exon	55891589	55891742	1000	-	.	gene_id "MSTRG.30192"; transcript_id "MSTRG.30192.2"; exon_number "2";
18	StringTie	transcript	55890172	55891742	1000	-	.	gene_id "MSTRG.30192"; transcript_id "MSTRG.30192.3";
18	StringTie	exon	55890172	55890535	1000	-	.	gene_id "MSTRG.30192"; transcript_id "MSTRG.30192.3"; exon_number "1";
18	StringTie	exon	55891052	55891162	1000	-	.	gene_id "MSTRG.30192"; transcript_id "MSTRG.30192.3"; exon_number "2";
18	StringTie	exon	55891589	55891742	1000	-	.	gene_id "MSTRG.30192"; transcript_id "MSTRG.30192.3"; exon_number "3";
18	StringTie	transcript	55890269	55891742	1000	-	.	gene_id "MSTRG.30192"; transcript_id "MSTRG.30192.4";
18	StringTie	exon	55890269	55890535	1000	-	.	gene_id "MSTRG.30192"; transcript_id "MSTRG.30192.4"; exon_number "1";
18	StringTie	exon	55890720	55890847	1000	-	.	gene_id "MSTRG.30192"; transcript_id "MSTRG.30192.4"; exon_number "2";
18	StringTie	exon	55891589	55891742	1000	-	.	gene_id "MSTRG.30192"; transcript_id "MSTRG.30192.4"; exon_number "3";
18	StringTie	transcript	55895658	55896456	1000	+	.	gene_id "MSTRG.30195"; transcript_id "MSTRG.30195.1";
18	StringTie	exon	55895658	55896456	1000	+	.	gene_id "MSTRG.30195"; transcript_id "MSTRG.30195.1"; exon_number "1";
18	StringTie	transcript	55895734	55901608	1000	-	.	gene_id "MSTRG.30196"; transcript_id "MSTRG.30196.1";
18	StringTie	exon	55895734	55895951	1000	-	.	gene_id "MSTRG.30196"; transcript_id "MSTRG.30196.1"; exon_number "1";
18	StringTie	exon	55901517	55901608	1000	-	.	gene_id "MSTRG.30196"; transcript_id "MSTRG.30196.1"; exon_number "2";
18	StringTie	transcript	55896779	55897482	1000	+	.	gene_id "MSTRG.30197"; transcript_id "MSTRG.30197.1";
18	StringTie	exon	55896779	55897482	1000	+	.	gene_id "MSTRG.30197"; transcript_id "MSTRG.30197.1"; exon_number "1";
18	StringTie	transcript	55900598	55901177	1000	+	.	gene_id "MSTRG.30198"; transcript_id "MSTRG.30198.1";
18	StringTie	exon	55900598	55901177	1000	+	.	gene_id "MSTRG.30198"; transcript_id "MSTRG.30198.1"; exon_number "1";
18	StringTie	transcript	55903670	55910536	1000	-	.	gene_id "MSTRG.30200"; transcript_id "MSTRG.30200.1";
18	StringTie	exon	55903670	55903813	1000	-	.	gene_id "MSTRG.30200"; transcript_id "MSTRG.30200.1"; exon_number "1";
18	StringTie	exon	55904358	55904433	1000	-	.	gene_id "MSTRG.30200"; transcript_id "MSTRG.30200.1"; exon_number "2";
18	StringTie	exon	55904663	55904792	1000	-	.	gene_id "MSTRG.30200"; transcript_id "MSTRG.30200.1"; exon_number "3";
18	StringTie	exon	55905410	55905491	1000	-	.	gene_id "MSTRG.30200"; transcript_id "MSTRG.30200.1"; exon_number "4";
18	StringTie	exon	55907080	55907259	1000	-	.	gene_id "MSTRG.30200"; transcript_id "MSTRG.30200.1"; exon_number "5";
18	StringTie	exon	55908485	55908551	1000	-	.	gene_id "MSTRG.30200"; transcript_id "MSTRG.30200.1"; exon_number "6";
18	StringTie	exon	55908934	55909027	1000	-	.	gene_id "MSTRG.30200"; transcript_id "MSTRG.30200.1"; exon_number "7";
18	StringTie	exon	55910266	55910536	1000	-	.	gene_id "MSTRG.30200"; transcript_id "MSTRG.30200.1"; exon_number "8";
18	StringTie	transcript	55903726	55909318	1000	-	.	gene_id "MSTRG.30200"; transcript_id "MSTRG.30200.2";
18	StringTie	exon	55903726	55903813	1000	-	.	gene_id "MSTRG.30200"; transcript_id "MSTRG.30200.2"; exon_number "1";
18	StringTie	exon	55904663	55904792	1000	-	.	gene_id "MSTRG.30200"; transcript_id "MSTRG.30200.2"; exon_number "2";
18	StringTie	exon	55905410	55905491	1000	-	.	gene_id "MSTRG.30200"; transcript_id "MSTRG.30200.2"; exon_number "3";
18	StringTie	exon	55905583	55905644	1000	-	.	gene_id "MSTRG.30200"; transcript_id "MSTRG.30200.2"; exon_number "4";
18	StringTie	exon	55907080	55907259	1000	-	.	gene_id "MSTRG.30200"; transcript_id "MSTRG.30200.2"; exon_number "5";
18	StringTie	exon	55908485	55908551	1000	-	.	gene_id "MSTRG.30200"; transcript_id "MSTRG.30200.2"; exon_number "6";
18	StringTie	exon	55908934	55909318	1000	-	.	gene_id "MSTRG.30200"; transcript_id "MSTRG.30200.2"; exon_number "7";
18	StringTie	transcript	55905410	55909318	1000	-	.	gene_id "MSTRG.30200"; transcript_id "MSTRG.30200.3";
18	StringTie	exon	55905410	55905491	1000	-	.	gene_id "MSTRG.30200"; transcript_id "MSTRG.30200.3"; exon_number "1";
18	StringTie	exon	55908485	55908551	1000	-	.	gene_id "MSTRG.30200"; transcript_id "MSTRG.30200.3"; exon_number "2";
18	StringTie	exon	55908934	55909318	1000	-	.	gene_id "MSTRG.30200"; transcript_id "MSTRG.30200.3"; exon_number "3";
18	StringTie	transcript	55907043	55909318	1000	-	.	gene_id "MSTRG.30200"; transcript_id "MSTRG.30200.4";
18	StringTie	exon	55907043	55907259	1000	-	.	gene_id "MSTRG.30200"; transcript_id "MSTRG.30200.4"; exon_number "1";
18	StringTie	exon	55908485	55908551	1000	-	.	gene_id "MSTRG.30200"; transcript_id "MSTRG.30200.4"; exon_number "2";
18	StringTie	exon	55908934	55909027	1000	-	.	gene_id "MSTRG.30200"; transcript_id "MSTRG.30200.4"; exon_number "3";
18	StringTie	exon	55909135	55909318	1000	-	.	gene_id "MSTRG.30200"; transcript_id "MSTRG.30200.4"; exon_number "4";
18	StringTie	transcript	55909503	55910109	1000	+	.	gene_id "MSTRG.30201"; transcript_id "MSTRG.30201.1";
18	StringTie	exon	55909503	55910109	1000	+	.	gene_id "MSTRG.30201"; transcript_id "MSTRG.30201.1"; exon_number "1";
18	StringTie	transcript	55910323	55918037	1000	+	.	gene_id "MSTRG.30202"; transcript_id "MSTRG.30202.3";
18	StringTie	exon	55910323	55910508	1000	+	.	gene_id "MSTRG.30202"; transcript_id "MSTRG.30202.3"; exon_number "1";
18	StringTie	exon	55917278	55917456	1000	+	.	gene_id "MSTRG.30202"; transcript_id "MSTRG.30202.3"; exon_number "2";
18	StringTie	exon	55917542	55917619	1000	+	.	gene_id "MSTRG.30202"; transcript_id "MSTRG.30202.3"; exon_number "3";
18	StringTie	exon	55917856	55918037	1000	+	.	gene_id "MSTRG.30202"; transcript_id "MSTRG.30202.3"; exon_number "4";
18	StringTie	transcript	55910330	55914836	1000	+	.	gene_id "MSTRG.30202"; transcript_id "MSTRG.30202.4";
18	StringTie	exon	55910330	55910508	1000	+	.	gene_id "MSTRG.30202"; transcript_id "MSTRG.30202.4"; exon_number "1";
18	StringTie	exon	55914771	55914836	1000	+	.	gene_id "MSTRG.30202"; transcript_id "MSTRG.30202.4"; exon_number "2";
18	StringTie	transcript	55920754	55924505	1000	+	.	gene_id "MSTRG.30205"; transcript_id "MSTRG.30205.1";
18	StringTie	exon	55920754	55920807	1000	+	.	gene_id "MSTRG.30205"; transcript_id "MSTRG.30205.1"; exon_number "1";
18	StringTie	exon	55921086	55921287	1000	+	.	gene_id "MSTRG.30205"; transcript_id "MSTRG.30205.1"; exon_number "2";
18	StringTie	exon	55922966	55923151	1000	+	.	gene_id "MSTRG.30205"; transcript_id "MSTRG.30205.1"; exon_number "3";
18	StringTie	exon	55923496	55923618	1000	+	.	gene_id "MSTRG.30205"; transcript_id "MSTRG.30205.1"; exon_number "4";
18	StringTie	exon	55924192	55924505	1000	+	.	gene_id "MSTRG.30205"; transcript_id "MSTRG.30205.1"; exon_number "5";
18	StringTie	transcript	55920754	55924505	1000	+	.	gene_id "MSTRG.30205"; transcript_id "MSTRG.30205.2";
18	StringTie	exon	55920754	55920807	1000	+	.	gene_id "MSTRG.30205"; transcript_id "MSTRG.30205.2"; exon_number "1";
18	StringTie	exon	55922966	55923151	1000	+	.	gene_id "MSTRG.30205"; transcript_id "MSTRG.30205.2"; exon_number "2";
18	StringTie	exon	55923496	55923618	1000	+	.	gene_id "MSTRG.30205"; transcript_id "MSTRG.30205.2"; exon_number "3";
18	StringTie	exon	55924192	55924505	1000	+	.	gene_id "MSTRG.30205"; transcript_id "MSTRG.30205.2"; exon_number "4";
18	StringTie	transcript	55929578	55939487	1000	+	.	gene_id "MSTRG.30208"; transcript_id "MSTRG.30208.1";
18	StringTie	exon	55929578	55929692	1000	+	.	gene_id "MSTRG.30208"; transcript_id "MSTRG.30208.1"; exon_number "1";
18	StringTie	exon	55930011	55930077	1000	+	.	gene_id "MSTRG.30208"; transcript_id "MSTRG.30208.1"; exon_number "2";
18	StringTie	exon	55931043	55931156	1000	+	.	gene_id "MSTRG.30208"; transcript_id "MSTRG.30208.1"; exon_number "3";
18	StringTie	exon	55932638	55932691	1000	+	.	gene_id "MSTRG.30208"; transcript_id "MSTRG.30208.1"; exon_number "4";
18	StringTie	exon	55932875	55933018	1000	+	.	gene_id "MSTRG.30208"; transcript_id "MSTRG.30208.1"; exon_number "5";
18	StringTie	exon	55933467	55933605	1000	+	.	gene_id "MSTRG.30208"; transcript_id "MSTRG.30208.1"; exon_number "6";
18	StringTie	exon	55936971	55937158	1000	+	.	gene_id "MSTRG.30208"; transcript_id "MSTRG.30208.1"; exon_number "7";
18	StringTie	exon	55939269	55939487	1000	+	.	gene_id "MSTRG.30208"; transcript_id "MSTRG.30208.1"; exon_number "8";
18	StringTie	transcript	55929580	55937023	1000	+	.	gene_id "MSTRG.30208"; transcript_id "MSTRG.30208.2";
18	StringTie	exon	55929580	55929692	1000	+	.	gene_id "MSTRG.30208"; transcript_id "MSTRG.30208.2"; exon_number "1";
18	StringTie	exon	55930011	55930077	1000	+	.	gene_id "MSTRG.30208"; transcript_id "MSTRG.30208.2"; exon_number "2";
18	StringTie	exon	55931043	55931156	1000	+	.	gene_id "MSTRG.30208"; transcript_id "MSTRG.30208.2"; exon_number "3";
18	StringTie	exon	55932638	55932724	1000	+	.	gene_id "MSTRG.30208"; transcript_id "MSTRG.30208.2"; exon_number "4";
18	StringTie	exon	55932875	55933018	1000	+	.	gene_id "MSTRG.30208"; transcript_id "MSTRG.30208.2"; exon_number "5";
18	StringTie	exon	55933467	55933605	1000	+	.	gene_id "MSTRG.30208"; transcript_id "MSTRG.30208.2"; exon_number "6";
18	StringTie	exon	55936971	55937023	1000	+	.	gene_id "MSTRG.30208"; transcript_id "MSTRG.30208.2"; exon_number "7";
18	StringTie	transcript	55929580	55937023	1000	+	.	gene_id "MSTRG.30208"; transcript_id "MSTRG.30208.3";
18	StringTie	exon	55929580	55929692	1000	+	.	gene_id "MSTRG.30208"; transcript_id "MSTRG.30208.3"; exon_number "1";
18	StringTie	exon	55930011	55930077	1000	+	.	gene_id "MSTRG.30208"; transcript_id "MSTRG.30208.3"; exon_number "2";
18	StringTie	exon	55931043	55931156	1000	+	.	gene_id "MSTRG.30208"; transcript_id "MSTRG.30208.3"; exon_number "3";
18	StringTie	exon	55932638	55932724	1000	+	.	gene_id "MSTRG.30208"; transcript_id "MSTRG.30208.3"; exon_number "4";
18	StringTie	exon	55932875	55933018	1000	+	.	gene_id "MSTRG.30208"; transcript_id "MSTRG.30208.3"; exon_number "5";
18	StringTie	exon	55933521	55933605	1000	+	.	gene_id "MSTRG.30208"; transcript_id "MSTRG.30208.3"; exon_number "6";
18	StringTie	exon	55936971	55937023	1000	+	.	gene_id "MSTRG.30208"; transcript_id "MSTRG.30208.3"; exon_number "7";
18	StringTie	transcript	55929583	55939487	1000	+	.	gene_id "MSTRG.30208"; transcript_id "MSTRG.30208.4";
18	StringTie	exon	55929583	55929692	1000	+	.	gene_id "MSTRG.30208"; transcript_id "MSTRG.30208.4"; exon_number "1";
18	StringTie	exon	55930011	55930077	1000	+	.	gene_id "MSTRG.30208"; transcript_id "MSTRG.30208.4"; exon_number "2";
18	StringTie	exon	55931043	55931156	1000	+	.	gene_id "MSTRG.30208"; transcript_id "MSTRG.30208.4"; exon_number "3";
18	StringTie	exon	55932638	55932691	1000	+	.	gene_id "MSTRG.30208"; transcript_id "MSTRG.30208.4"; exon_number "4";
18	StringTie	exon	55932875	55933018	1000	+	.	gene_id "MSTRG.30208"; transcript_id "MSTRG.30208.4"; exon_number "5";
18	StringTie	exon	55933521	55933605	1000	+	.	gene_id "MSTRG.30208"; transcript_id "MSTRG.30208.4"; exon_number "6";
18	StringTie	exon	55936971	55937158	1000	+	.	gene_id "MSTRG.30208"; transcript_id "MSTRG.30208.4"; exon_number "7";
18	StringTie	exon	55939269	55939487	1000	+	.	gene_id "MSTRG.30208"; transcript_id "MSTRG.30208.4"; exon_number "8";
18	StringTie	transcript	55929583	55933605	1000	+	.	gene_id "MSTRG.30208"; transcript_id "MSTRG.30208.5";
18	StringTie	exon	55929583	55929692	1000	+	.	gene_id "MSTRG.30208"; transcript_id "MSTRG.30208.5"; exon_number "1";
18	StringTie	exon	55930011	55930077	1000	+	.	gene_id "MSTRG.30208"; transcript_id "MSTRG.30208.5"; exon_number "2";
18	StringTie	exon	55931043	55931156	1000	+	.	gene_id "MSTRG.30208"; transcript_id "MSTRG.30208.5"; exon_number "3";
18	StringTie	exon	55932614	55932691	1000	+	.	gene_id "MSTRG.30208"; transcript_id "MSTRG.30208.5"; exon_number "4";
18	StringTie	exon	55932875	55933018	1000	+	.	gene_id "MSTRG.30208"; transcript_id "MSTRG.30208.5"; exon_number "5";
18	StringTie	exon	55933467	55933605	1000	+	.	gene_id "MSTRG.30208"; transcript_id "MSTRG.30208.5"; exon_number "6";
18	StringTie	transcript	55929583	55933605	1000	+	.	gene_id "MSTRG.30208"; transcript_id "MSTRG.30208.6";
18	StringTie	exon	55929583	55929692	1000	+	.	gene_id "MSTRG.30208"; transcript_id "MSTRG.30208.6"; exon_number "1";
18	StringTie	exon	55930011	55930077	1000	+	.	gene_id "MSTRG.30208"; transcript_id "MSTRG.30208.6"; exon_number "2";
18	StringTie	exon	55931043	55931156	1000	+	.	gene_id "MSTRG.30208"; transcript_id "MSTRG.30208.6"; exon_number "3";
18	StringTie	exon	55932614	55932691	1000	+	.	gene_id "MSTRG.30208"; transcript_id "MSTRG.30208.6"; exon_number "4";
18	StringTie	exon	55932875	55933018	1000	+	.	gene_id "MSTRG.30208"; transcript_id "MSTRG.30208.6"; exon_number "5";
18	StringTie	exon	55933521	55933605	1000	+	.	gene_id "MSTRG.30208"; transcript_id "MSTRG.30208.6"; exon_number "6";
18	StringTie	transcript	55939866	55940365	1000	-	.	gene_id "MSTRG.30210"; transcript_id "MSTRG.30210.1";
18	StringTie	exon	55939866	55940365	1000	-	.	gene_id "MSTRG.30210"; transcript_id "MSTRG.30210.1"; exon_number "1";
18	StringTie	transcript	55940541	55944576	1000	+	.	gene_id "MSTRG.30211"; transcript_id "MSTRG.30211.1";
18	StringTie	exon	55940541	55940674	1000	+	.	gene_id "MSTRG.30211"; transcript_id "MSTRG.30211.1"; exon_number "1";
18	StringTie	exon	55942099	55942171	1000	+	.	gene_id "MSTRG.30211"; transcript_id "MSTRG.30211.1"; exon_number "2";
18	StringTie	exon	55942559	55942624	1000	+	.	gene_id "MSTRG.30211"; transcript_id "MSTRG.30211.1"; exon_number "3";
18	StringTie	exon	55942829	55942930	1000	+	.	gene_id "MSTRG.30211"; transcript_id "MSTRG.30211.1"; exon_number "4";
18	StringTie	exon	55943130	55943215	1000	+	.	gene_id "MSTRG.30211"; transcript_id "MSTRG.30211.1"; exon_number "5";
18	StringTie	exon	55943393	55943452	1000	+	.	gene_id "MSTRG.30211"; transcript_id "MSTRG.30211.1"; exon_number "6";
18	StringTie	exon	55943739	55943861	1000	+	.	gene_id "MSTRG.30211"; transcript_id "MSTRG.30211.1"; exon_number "7";
18	StringTie	exon	55944048	55944576	1000	+	.	gene_id "MSTRG.30211"; transcript_id "MSTRG.30211.1"; exon_number "8";
18	StringTie	transcript	55940553	55944377	1000	+	.	gene_id "MSTRG.30211"; transcript_id "MSTRG.30211.2";
18	StringTie	exon	55940553	55940674	1000	+	.	gene_id "MSTRG.30211"; transcript_id "MSTRG.30211.2"; exon_number "1";
18	StringTie	exon	55942099	55942171	1000	+	.	gene_id "MSTRG.30211"; transcript_id "MSTRG.30211.2"; exon_number "2";
18	StringTie	exon	55942559	55942622	1000	+	.	gene_id "MSTRG.30211"; transcript_id "MSTRG.30211.2"; exon_number "3";
18	StringTie	exon	55942829	55942930	1000	+	.	gene_id "MSTRG.30211"; transcript_id "MSTRG.30211.2"; exon_number "4";
18	StringTie	exon	55943130	55943215	1000	+	.	gene_id "MSTRG.30211"; transcript_id "MSTRG.30211.2"; exon_number "5";
18	StringTie	exon	55943393	55943452	1000	+	.	gene_id "MSTRG.30211"; transcript_id "MSTRG.30211.2"; exon_number "6";
18	StringTie	exon	55943739	55943861	1000	+	.	gene_id "MSTRG.30211"; transcript_id "MSTRG.30211.2"; exon_number "7";
18	StringTie	exon	55944048	55944377	1000	+	.	gene_id "MSTRG.30211"; transcript_id "MSTRG.30211.2"; exon_number "8";
18	StringTie	transcript	55940582	55944576	1000	+	.	gene_id "MSTRG.30211"; transcript_id "MSTRG.30211.3";
18	StringTie	exon	55940582	55940674	1000	+	.	gene_id "MSTRG.30211"; transcript_id "MSTRG.30211.3"; exon_number "1";
18	StringTie	exon	55942099	55942171	1000	+	.	gene_id "MSTRG.30211"; transcript_id "MSTRG.30211.3"; exon_number "2";
18	StringTie	exon	55942559	55942624	1000	+	.	gene_id "MSTRG.30211"; transcript_id "MSTRG.30211.3"; exon_number "3";
18	StringTie	exon	55942829	55942930	1000	+	.	gene_id "MSTRG.30211"; transcript_id "MSTRG.30211.3"; exon_number "4";
18	StringTie	exon	55943130	55943215	1000	+	.	gene_id "MSTRG.30211"; transcript_id "MSTRG.30211.3"; exon_number "5";
18	StringTie	exon	55943364	55943452	1000	+	.	gene_id "MSTRG.30211"; transcript_id "MSTRG.30211.3"; exon_number "6";
18	StringTie	exon	55943739	55943861	1000	+	.	gene_id "MSTRG.30211"; transcript_id "MSTRG.30211.3"; exon_number "7";
18	StringTie	exon	55944048	55944576	1000	+	.	gene_id "MSTRG.30211"; transcript_id "MSTRG.30211.3"; exon_number "8";
18	StringTie	transcript	55940582	55944377	1000	+	.	gene_id "MSTRG.30211"; transcript_id "MSTRG.30211.4";
18	StringTie	exon	55940582	55940674	1000	+	.	gene_id "MSTRG.30211"; transcript_id "MSTRG.30211.4"; exon_number "1";
18	StringTie	exon	55942099	55942171	1000	+	.	gene_id "MSTRG.30211"; transcript_id "MSTRG.30211.4"; exon_number "2";
18	StringTie	exon	55942559	55942624	1000	+	.	gene_id "MSTRG.30211"; transcript_id "MSTRG.30211.4"; exon_number "3";
18	StringTie	exon	55942829	55942930	1000	+	.	gene_id "MSTRG.30211"; transcript_id "MSTRG.30211.4"; exon_number "4";
18	StringTie	exon	55943130	55943215	1000	+	.	gene_id "MSTRG.30211"; transcript_id "MSTRG.30211.4"; exon_number "5";
18	StringTie	exon	55943393	55943452	1000	+	.	gene_id "MSTRG.30211"; transcript_id "MSTRG.30211.4"; exon_number "6";
18	StringTie	exon	55943739	55943861	1000	+	.	gene_id "MSTRG.30211"; transcript_id "MSTRG.30211.4"; exon_number "7";
18	StringTie	exon	55944050	55944377	1000	+	.	gene_id "MSTRG.30211"; transcript_id "MSTRG.30211.4"; exon_number "8";
18	StringTie	transcript	55940605	55944576	1000	+	.	gene_id "MSTRG.30211"; transcript_id "MSTRG.30211.5";
18	StringTie	exon	55940605	55940674	1000	+	.	gene_id "MSTRG.30211"; transcript_id "MSTRG.30211.5"; exon_number "1";
18	StringTie	exon	55942099	55942171	1000	+	.	gene_id "MSTRG.30211"; transcript_id "MSTRG.30211.5"; exon_number "2";
18	StringTie	exon	55942559	55942624	1000	+	.	gene_id "MSTRG.30211"; transcript_id "MSTRG.30211.5"; exon_number "3";
18	StringTie	exon	55942829	55942930	1000	+	.	gene_id "MSTRG.30211"; transcript_id "MSTRG.30211.5"; exon_number "4";
18	StringTie	exon	55943130	55943215	1000	+	.	gene_id "MSTRG.30211"; transcript_id "MSTRG.30211.5"; exon_number "5";
18	StringTie	exon	55943399	55943452	1000	+	.	gene_id "MSTRG.30211"; transcript_id "MSTRG.30211.5"; exon_number "6";
18	StringTie	exon	55943739	55943861	1000	+	.	gene_id "MSTRG.30211"; transcript_id "MSTRG.30211.5"; exon_number "7";
18	StringTie	exon	55944048	55944576	1000	+	.	gene_id "MSTRG.30211"; transcript_id "MSTRG.30211.5"; exon_number "8";
18	StringTie	transcript	55950280	55952938	1000	+	.	gene_id "MSTRG.30212"; transcript_id "MSTRG.30212.1";
18	StringTie	exon	55950280	55950567	1000	+	.	gene_id "MSTRG.30212"; transcript_id "MSTRG.30212.1"; exon_number "1";
18	StringTie	exon	55951490	55951621	1000	+	.	gene_id "MSTRG.30212"; transcript_id "MSTRG.30212.1"; exon_number "2";
18	StringTie	exon	55951808	55951883	1000	+	.	gene_id "MSTRG.30212"; transcript_id "MSTRG.30212.1"; exon_number "3";
18	StringTie	exon	55952198	55952327	1000	+	.	gene_id "MSTRG.30212"; transcript_id "MSTRG.30212.1"; exon_number "4";
18	StringTie	exon	55952759	55952938	1000	+	.	gene_id "MSTRG.30212"; transcript_id "MSTRG.30212.1"; exon_number "5";
18	StringTie	transcript	55950280	55952938	1000	+	.	gene_id "MSTRG.30212"; transcript_id "MSTRG.30212.2";
18	StringTie	exon	55950280	55950567	1000	+	.	gene_id "MSTRG.30212"; transcript_id "MSTRG.30212.2"; exon_number "1";
18	StringTie	exon	55951494	55951621	1000	+	.	gene_id "MSTRG.30212"; transcript_id "MSTRG.30212.2"; exon_number "2";
18	StringTie	exon	55951808	55951883	1000	+	.	gene_id "MSTRG.30212"; transcript_id "MSTRG.30212.2"; exon_number "3";
18	StringTie	exon	55952198	55952327	1000	+	.	gene_id "MSTRG.30212"; transcript_id "MSTRG.30212.2"; exon_number "4";
18	StringTie	exon	55952759	55952938	1000	+	.	gene_id "MSTRG.30212"; transcript_id "MSTRG.30212.2"; exon_number "5";
18	StringTie	transcript	55950285	55952938	1000	+	.	gene_id "MSTRG.30212"; transcript_id "MSTRG.30212.3";
18	StringTie	exon	55950285	55950567	1000	+	.	gene_id "MSTRG.30212"; transcript_id "MSTRG.30212.3"; exon_number "1";
18	StringTie	exon	55951490	55951621	1000	+	.	gene_id "MSTRG.30212"; transcript_id "MSTRG.30212.3"; exon_number "2";
18	StringTie	exon	55951808	55951883	1000	+	.	gene_id "MSTRG.30212"; transcript_id "MSTRG.30212.3"; exon_number "3";
18	StringTie	exon	55952198	55952327	1000	+	.	gene_id "MSTRG.30212"; transcript_id "MSTRG.30212.3"; exon_number "4";
18	StringTie	exon	55952769	55952938	1000	+	.	gene_id "MSTRG.30212"; transcript_id "MSTRG.30212.3"; exon_number "5";
18	StringTie	transcript	55950330	55952938	1000	+	.	gene_id "MSTRG.30212"; transcript_id "MSTRG.30212.4";
18	StringTie	exon	55950330	55950567	1000	+	.	gene_id "MSTRG.30212"; transcript_id "MSTRG.30212.4"; exon_number "1";
18	StringTie	exon	55951490	55951621	1000	+	.	gene_id "MSTRG.30212"; transcript_id "MSTRG.30212.4"; exon_number "2";
18	StringTie	exon	55951808	55951887	1000	+	.	gene_id "MSTRG.30212"; transcript_id "MSTRG.30212.4"; exon_number "3";
18	StringTie	exon	55952198	55952327	1000	+	.	gene_id "MSTRG.30212"; transcript_id "MSTRG.30212.4"; exon_number "4";
18	StringTie	exon	55952759	55952938	1000	+	.	gene_id "MSTRG.30212"; transcript_id "MSTRG.30212.4"; exon_number "5";
18	StringTie	transcript	55950332	55952938	1000	+	.	gene_id "MSTRG.30212"; transcript_id "MSTRG.30212.5";
18	StringTie	exon	55950332	55950567	1000	+	.	gene_id "MSTRG.30212"; transcript_id "MSTRG.30212.5"; exon_number "1";
18	StringTie	exon	55951490	55951621	1000	+	.	gene_id "MSTRG.30212"; transcript_id "MSTRG.30212.5"; exon_number "2";
18	StringTie	exon	55951808	55951883	1000	+	.	gene_id "MSTRG.30212"; transcript_id "MSTRG.30212.5"; exon_number "3";
18	StringTie	exon	55952032	55952327	1000	+	.	gene_id "MSTRG.30212"; transcript_id "MSTRG.30212.5"; exon_number "4";
18	StringTie	exon	55952759	55952938	1000	+	.	gene_id "MSTRG.30212"; transcript_id "MSTRG.30212.5"; exon_number "5";
18	StringTie	transcript	55952865	55954126	1000	-	.	gene_id "MSTRG.30214"; transcript_id "MSTRG.30214.1";
18	StringTie	exon	55952865	55952899	1000	-	.	gene_id "MSTRG.30214"; transcript_id "MSTRG.30214.1"; exon_number "1";
18	StringTie	exon	55954021	55954126	1000	-	.	gene_id "MSTRG.30214"; transcript_id "MSTRG.30214.1"; exon_number "2";
18	StringTie	transcript	55961660	55966962	1000	+	.	gene_id "MSTRG.30215"; transcript_id "MSTRG.30215.1";
18	StringTie	exon	55961660	55962561	1000	+	.	gene_id "MSTRG.30215"; transcript_id "MSTRG.30215.1"; exon_number "1";
18	StringTie	exon	55962854	55963102	1000	+	.	gene_id "MSTRG.30215"; transcript_id "MSTRG.30215.1"; exon_number "2";
18	StringTie	exon	55963209	55963484	1000	+	.	gene_id "MSTRG.30215"; transcript_id "MSTRG.30215.1"; exon_number "3";
18	StringTie	exon	55966310	55966441	1000	+	.	gene_id "MSTRG.30215"; transcript_id "MSTRG.30215.1"; exon_number "4";
18	StringTie	exon	55966642	55966962	1000	+	.	gene_id "MSTRG.30215"; transcript_id "MSTRG.30215.1"; exon_number "5";
18	StringTie	transcript	55961660	55966962	1000	+	.	gene_id "MSTRG.30215"; transcript_id "MSTRG.30215.2";
18	StringTie	exon	55961660	55962060	1000	+	.	gene_id "MSTRG.30215"; transcript_id "MSTRG.30215.2"; exon_number "1";
18	StringTie	exon	55962475	55962561	1000	+	.	gene_id "MSTRG.30215"; transcript_id "MSTRG.30215.2"; exon_number "2";
18	StringTie	exon	55962854	55963102	1000	+	.	gene_id "MSTRG.30215"; transcript_id "MSTRG.30215.2"; exon_number "3";
18	StringTie	exon	55963209	55963484	1000	+	.	gene_id "MSTRG.30215"; transcript_id "MSTRG.30215.2"; exon_number "4";
18	StringTie	exon	55966310	55966962	1000	+	.	gene_id "MSTRG.30215"; transcript_id "MSTRG.30215.2"; exon_number "5";
18	StringTie	transcript	55961660	55966962	1000	+	.	gene_id "MSTRG.30215"; transcript_id "MSTRG.30215.3";
18	StringTie	exon	55961660	55962056	1000	+	.	gene_id "MSTRG.30215"; transcript_id "MSTRG.30215.3"; exon_number "1";
18	StringTie	exon	55962475	55962561	1000	+	.	gene_id "MSTRG.30215"; transcript_id "MSTRG.30215.3"; exon_number "2";
18	StringTie	exon	55962854	55963102	1000	+	.	gene_id "MSTRG.30215"; transcript_id "MSTRG.30215.3"; exon_number "3";
18	StringTie	exon	55963209	55963484	1000	+	.	gene_id "MSTRG.30215"; transcript_id "MSTRG.30215.3"; exon_number "4";
18	StringTie	exon	55966310	55966441	1000	+	.	gene_id "MSTRG.30215"; transcript_id "MSTRG.30215.3"; exon_number "5";
18	StringTie	exon	55966642	55966962	1000	+	.	gene_id "MSTRG.30215"; transcript_id "MSTRG.30215.3"; exon_number "6";
18	StringTie	transcript	55961661	55963484	1000	+	.	gene_id "MSTRG.30215"; transcript_id "MSTRG.30215.4";
18	StringTie	exon	55961661	55961704	1000	+	.	gene_id "MSTRG.30215"; transcript_id "MSTRG.30215.4"; exon_number "1";
18	StringTie	exon	55961982	55962056	1000	+	.	gene_id "MSTRG.30215"; transcript_id "MSTRG.30215.4"; exon_number "2";
18	StringTie	exon	55962475	55962561	1000	+	.	gene_id "MSTRG.30215"; transcript_id "MSTRG.30215.4"; exon_number "3";
18	StringTie	exon	55962854	55963102	1000	+	.	gene_id "MSTRG.30215"; transcript_id "MSTRG.30215.4"; exon_number "4";
18	StringTie	exon	55963209	55963484	1000	+	.	gene_id "MSTRG.30215"; transcript_id "MSTRG.30215.4"; exon_number "5";
18	StringTie	transcript	55961661	55963484	1000	+	.	gene_id "MSTRG.30215"; transcript_id "MSTRG.30215.5";
18	StringTie	exon	55961661	55961704	1000	+	.	gene_id "MSTRG.30215"; transcript_id "MSTRG.30215.5"; exon_number "1";
18	StringTie	exon	55961982	55962060	1000	+	.	gene_id "MSTRG.30215"; transcript_id "MSTRG.30215.5"; exon_number "2";
18	StringTie	exon	55962475	55962561	1000	+	.	gene_id "MSTRG.30215"; transcript_id "MSTRG.30215.5"; exon_number "3";
18	StringTie	exon	55962854	55963102	1000	+	.	gene_id "MSTRG.30215"; transcript_id "MSTRG.30215.5"; exon_number "4";
18	StringTie	exon	55963209	55963484	1000	+	.	gene_id "MSTRG.30215"; transcript_id "MSTRG.30215.5"; exon_number "5";
18	StringTie	transcript	55961925	55966641	1000	+	.	gene_id "MSTRG.30215"; transcript_id "MSTRG.30215.6";
18	StringTie	exon	55961925	55962056	1000	+	.	gene_id "MSTRG.30215"; transcript_id "MSTRG.30215.6"; exon_number "1";
18	StringTie	exon	55962475	55962561	1000	+	.	gene_id "MSTRG.30215"; transcript_id "MSTRG.30215.6"; exon_number "2";
18	StringTie	exon	55962982	55963102	1000	+	.	gene_id "MSTRG.30215"; transcript_id "MSTRG.30215.6"; exon_number "3";
18	StringTie	exon	55963209	55963484	1000	+	.	gene_id "MSTRG.30215"; transcript_id "MSTRG.30215.6"; exon_number "4";
18	StringTie	exon	55966310	55966641	1000	+	.	gene_id "MSTRG.30215"; transcript_id "MSTRG.30215.6"; exon_number "5";
18	StringTie	transcript	55961931	55963484	1000	+	.	gene_id "MSTRG.30215"; transcript_id "MSTRG.30215.7";
18	StringTie	exon	55961931	55962060	1000	+	.	gene_id "MSTRG.30215"; transcript_id "MSTRG.30215.7"; exon_number "1";
18	StringTie	exon	55962475	55962561	1000	+	.	gene_id "MSTRG.30215"; transcript_id "MSTRG.30215.7"; exon_number "2";
18	StringTie	exon	55962982	55963102	1000	+	.	gene_id "MSTRG.30215"; transcript_id "MSTRG.30215.7"; exon_number "3";
18	StringTie	exon	55963209	55963484	1000	+	.	gene_id "MSTRG.30215"; transcript_id "MSTRG.30215.7"; exon_number "4";
18	StringTie	transcript	55961947	55963599	1000	+	.	gene_id "MSTRG.30215"; transcript_id "MSTRG.30215.8";
18	StringTie	exon	55961947	55962056	1000	+	.	gene_id "MSTRG.30215"; transcript_id "MSTRG.30215.8"; exon_number "1";
18	StringTie	exon	55962475	55962561	1000	+	.	gene_id "MSTRG.30215"; transcript_id "MSTRG.30215.8"; exon_number "2";
18	StringTie	exon	55962821	55963102	1000	+	.	gene_id "MSTRG.30215"; transcript_id "MSTRG.30215.8"; exon_number "3";
18	StringTie	exon	55963209	55963599	1000	+	.	gene_id "MSTRG.30215"; transcript_id "MSTRG.30215.8"; exon_number "4";
18	StringTie	transcript	55962293	55967887	1000	+	.	gene_id "MSTRG.30215"; transcript_id "MSTRG.30215.9";
18	StringTie	exon	55962293	55962398	1000	+	.	gene_id "MSTRG.30215"; transcript_id "MSTRG.30215.9"; exon_number "1";
18	StringTie	exon	55967690	55967887	1000	+	.	gene_id "MSTRG.30215"; transcript_id "MSTRG.30215.9"; exon_number "2";
18	StringTie	transcript	55967236	55968413	1000	-	.	gene_id "MSTRG.30216"; transcript_id "MSTRG.30216.1";
18	StringTie	exon	55967236	55967289	1000	-	.	gene_id "MSTRG.30216"; transcript_id "MSTRG.30216.1"; exon_number "1";
18	StringTie	exon	55968119	55968413	1000	-	.	gene_id "MSTRG.30216"; transcript_id "MSTRG.30216.1"; exon_number "2";
18	StringTie	transcript	55968536	55976955	1000	+	.	gene_id "MSTRG.30217"; transcript_id "MSTRG.30217.1";
18	StringTie	exon	55968536	55968646	1000	+	.	gene_id "MSTRG.30217"; transcript_id "MSTRG.30217.1"; exon_number "1";
18	StringTie	exon	55969078	55969325	1000	+	.	gene_id "MSTRG.30217"; transcript_id "MSTRG.30217.1"; exon_number "2";
18	StringTie	exon	55971113	55971315	1000	+	.	gene_id "MSTRG.30217"; transcript_id "MSTRG.30217.1"; exon_number "3";
18	StringTie	exon	55972332	55972504	1000	+	.	gene_id "MSTRG.30217"; transcript_id "MSTRG.30217.1"; exon_number "4";
18	StringTie	exon	55973828	55973888	1000	+	.	gene_id "MSTRG.30217"; transcript_id "MSTRG.30217.1"; exon_number "5";
18	StringTie	exon	55976024	55976223	1000	+	.	gene_id "MSTRG.30217"; transcript_id "MSTRG.30217.1"; exon_number "6";
18	StringTie	exon	55976466	55976955	1000	+	.	gene_id "MSTRG.30217"; transcript_id "MSTRG.30217.1"; exon_number "7";
18	StringTie	transcript	55968547	55976223	1000	+	.	gene_id "MSTRG.30217"; transcript_id "MSTRG.30217.2";
18	StringTie	exon	55968547	55968646	1000	+	.	gene_id "MSTRG.30217"; transcript_id "MSTRG.30217.2"; exon_number "1";
18	StringTie	exon	55971113	55971315	1000	+	.	gene_id "MSTRG.30217"; transcript_id "MSTRG.30217.2"; exon_number "2";
18	StringTie	exon	55972332	55972504	1000	+	.	gene_id "MSTRG.30217"; transcript_id "MSTRG.30217.2"; exon_number "3";
18	StringTie	exon	55973828	55973888	1000	+	.	gene_id "MSTRG.30217"; transcript_id "MSTRG.30217.2"; exon_number "4";
18	StringTie	exon	55976024	55976223	1000	+	.	gene_id "MSTRG.30217"; transcript_id "MSTRG.30217.2"; exon_number "5";
18	StringTie	transcript	55968555	55973888	1000	+	.	gene_id "MSTRG.30217"; transcript_id "MSTRG.30217.3";
18	StringTie	exon	55968555	55968646	1000	+	.	gene_id "MSTRG.30217"; transcript_id "MSTRG.30217.3"; exon_number "1";
18	StringTie	exon	55972332	55972504	1000	+	.	gene_id "MSTRG.30217"; transcript_id "MSTRG.30217.3"; exon_number "2";
18	StringTie	exon	55973828	55973888	1000	+	.	gene_id "MSTRG.30217"; transcript_id "MSTRG.30217.3"; exon_number "3";
18	StringTie	transcript	55968556	55972076	1000	+	.	gene_id "MSTRG.30217"; transcript_id "MSTRG.30217.4";
18	StringTie	exon	55968556	55968646	1000	+	.	gene_id "MSTRG.30217"; transcript_id "MSTRG.30217.4"; exon_number "1";
18	StringTie	exon	55971113	55971315	1000	+	.	gene_id "MSTRG.30217"; transcript_id "MSTRG.30217.4"; exon_number "2";
18	StringTie	exon	55971986	55972076	1000	+	.	gene_id "MSTRG.30217"; transcript_id "MSTRG.30217.4"; exon_number "3";
18	StringTie	transcript	55970670	55976223	1000	+	.	gene_id "MSTRG.30217"; transcript_id "MSTRG.30217.5";
18	StringTie	exon	55970670	55970796	1000	+	.	gene_id "MSTRG.30217"; transcript_id "MSTRG.30217.5"; exon_number "1";
18	StringTie	exon	55971113	55971315	1000	+	.	gene_id "MSTRG.30217"; transcript_id "MSTRG.30217.5"; exon_number "2";
18	StringTie	exon	55972332	55972504	1000	+	.	gene_id "MSTRG.30217"; transcript_id "MSTRG.30217.5"; exon_number "3";
18	StringTie	exon	55973828	55973888	1000	+	.	gene_id "MSTRG.30217"; transcript_id "MSTRG.30217.5"; exon_number "4";
18	StringTie	exon	55976024	55976223	1000	+	.	gene_id "MSTRG.30217"; transcript_id "MSTRG.30217.5"; exon_number "5";
18	StringTie	transcript	55970670	55976223	1000	+	.	gene_id "MSTRG.30217"; transcript_id "MSTRG.30217.6";
18	StringTie	exon	55970670	55970765	1000	+	.	gene_id "MSTRG.30217"; transcript_id "MSTRG.30217.6"; exon_number "1";
18	StringTie	exon	55971113	55971315	1000	+	.	gene_id "MSTRG.30217"; transcript_id "MSTRG.30217.6"; exon_number "2";
18	StringTie	exon	55972332	55972504	1000	+	.	gene_id "MSTRG.30217"; transcript_id "MSTRG.30217.6"; exon_number "3";
18	StringTie	exon	55973828	55973888	1000	+	.	gene_id "MSTRG.30217"; transcript_id "MSTRG.30217.6"; exon_number "4";
18	StringTie	exon	55976024	55976223	1000	+	.	gene_id "MSTRG.30217"; transcript_id "MSTRG.30217.6"; exon_number "5";
18	StringTie	transcript	55990710	56002060	1000	-	.	gene_id "MSTRG.30221"; transcript_id "MSTRG.30221.1";
18	StringTie	exon	55990710	55991374	1000	-	.	gene_id "MSTRG.30221"; transcript_id "MSTRG.30221.1"; exon_number "1";
18	StringTie	exon	55991554	55991672	1000	-	.	gene_id "MSTRG.30221"; transcript_id "MSTRG.30221.1"; exon_number "2";
18	StringTie	exon	55991763	55991925	1000	-	.	gene_id "MSTRG.30221"; transcript_id "MSTRG.30221.1"; exon_number "3";
18	StringTie	exon	55992344	55992425	1000	-	.	gene_id "MSTRG.30221"; transcript_id "MSTRG.30221.1"; exon_number "4";
18	StringTie	exon	55993270	55993375	1000	-	.	gene_id "MSTRG.30221"; transcript_id "MSTRG.30221.1"; exon_number "5";
18	StringTie	exon	55993937	55994109	1000	-	.	gene_id "MSTRG.30221"; transcript_id "MSTRG.30221.1"; exon_number "6";
18	StringTie	exon	56001925	56002060	1000	-	.	gene_id "MSTRG.30221"; transcript_id "MSTRG.30221.1"; exon_number "7";
18	StringTie	transcript	55991564	56002060	1000	-	.	gene_id "MSTRG.30221"; transcript_id "MSTRG.30221.3";
18	StringTie	exon	55991564	55991672	1000	-	.	gene_id "MSTRG.30221"; transcript_id "MSTRG.30221.3"; exon_number "1";
18	StringTie	exon	55991763	55991925	1000	-	.	gene_id "MSTRG.30221"; transcript_id "MSTRG.30221.3"; exon_number "2";
18	StringTie	exon	55992344	55992425	1000	-	.	gene_id "MSTRG.30221"; transcript_id "MSTRG.30221.3"; exon_number "3";
18	StringTie	exon	55993270	55993422	1000	-	.	gene_id "MSTRG.30221"; transcript_id "MSTRG.30221.3"; exon_number "4";
18	StringTie	exon	55993937	55994109	1000	-	.	gene_id "MSTRG.30221"; transcript_id "MSTRG.30221.3"; exon_number "5";
18	StringTie	exon	56001925	56002060	1000	-	.	gene_id "MSTRG.30221"; transcript_id "MSTRG.30221.3"; exon_number "6";
18	StringTie	transcript	55991596	56002060	1000	-	.	gene_id "MSTRG.30221"; transcript_id "MSTRG.30221.5";
18	StringTie	exon	55991596	55991672	1000	-	.	gene_id "MSTRG.30221"; transcript_id "MSTRG.30221.5"; exon_number "1";
18	StringTie	exon	55991763	55991925	1000	-	.	gene_id "MSTRG.30221"; transcript_id "MSTRG.30221.5"; exon_number "2";
18	StringTie	exon	55992344	55992425	1000	-	.	gene_id "MSTRG.30221"; transcript_id "MSTRG.30221.5"; exon_number "3";
18	StringTie	exon	55993270	55993366	1000	-	.	gene_id "MSTRG.30221"; transcript_id "MSTRG.30221.5"; exon_number "4";
18	StringTie	exon	55993937	55994109	1000	-	.	gene_id "MSTRG.30221"; transcript_id "MSTRG.30221.5"; exon_number "5";
18	StringTie	exon	56001925	56002060	1000	-	.	gene_id "MSTRG.30221"; transcript_id "MSTRG.30221.5"; exon_number "6";
18	StringTie	transcript	56002174	56007477	1000	+	.	gene_id "MSTRG.30222"; transcript_id "MSTRG.30222.1";
18	StringTie	exon	56002174	56002296	1000	+	.	gene_id "MSTRG.30222"; transcript_id "MSTRG.30222.1"; exon_number "1";
18	StringTie	exon	56002866	56002928	1000	+	.	gene_id "MSTRG.30222"; transcript_id "MSTRG.30222.1"; exon_number "2";
18	StringTie	exon	56004522	56004697	1000	+	.	gene_id "MSTRG.30222"; transcript_id "MSTRG.30222.1"; exon_number "3";
18	StringTie	exon	56006383	56006518	1000	+	.	gene_id "MSTRG.30222"; transcript_id "MSTRG.30222.1"; exon_number "4";
18	StringTie	exon	56007340	56007477	1000	+	.	gene_id "MSTRG.30222"; transcript_id "MSTRG.30222.1"; exon_number "5";
18	StringTie	transcript	56002179	56007477	1000	+	.	gene_id "MSTRG.30222"; transcript_id "MSTRG.30222.2";
18	StringTie	exon	56002179	56002296	1000	+	.	gene_id "MSTRG.30222"; transcript_id "MSTRG.30222.2"; exon_number "1";
18	StringTie	exon	56002866	56002928	1000	+	.	gene_id "MSTRG.30222"; transcript_id "MSTRG.30222.2"; exon_number "2";
18	StringTie	exon	56003793	56003889	1000	+	.	gene_id "MSTRG.30222"; transcript_id "MSTRG.30222.2"; exon_number "3";
18	StringTie	exon	56004522	56004697	1000	+	.	gene_id "MSTRG.30222"; transcript_id "MSTRG.30222.2"; exon_number "4";
18	StringTie	exon	56004861	56004900	1000	+	.	gene_id "MSTRG.30222"; transcript_id "MSTRG.30222.2"; exon_number "5";
18	StringTie	exon	56006383	56006518	1000	+	.	gene_id "MSTRG.30222"; transcript_id "MSTRG.30222.2"; exon_number "6";
18	StringTie	exon	56007340	56007477	1000	+	.	gene_id "MSTRG.30222"; transcript_id "MSTRG.30222.2"; exon_number "7";
18	StringTie	transcript	56002185	56007477	1000	+	.	gene_id "MSTRG.30222"; transcript_id "MSTRG.30222.3";
18	StringTie	exon	56002185	56002296	1000	+	.	gene_id "MSTRG.30222"; transcript_id "MSTRG.30222.3"; exon_number "1";
18	StringTie	exon	56002866	56002928	1000	+	.	gene_id "MSTRG.30222"; transcript_id "MSTRG.30222.3"; exon_number "2";
18	StringTie	exon	56004522	56004697	1000	+	.	gene_id "MSTRG.30222"; transcript_id "MSTRG.30222.3"; exon_number "3";
18	StringTie	exon	56004861	56004900	1000	+	.	gene_id "MSTRG.30222"; transcript_id "MSTRG.30222.3"; exon_number "4";
18	StringTie	exon	56006383	56006518	1000	+	.	gene_id "MSTRG.30222"; transcript_id "MSTRG.30222.3"; exon_number "5";
18	StringTie	exon	56007340	56007477	1000	+	.	gene_id "MSTRG.30222"; transcript_id "MSTRG.30222.3"; exon_number "6";
18	StringTie	transcript	56002216	56003981	1000	+	.	gene_id "MSTRG.30222"; transcript_id "MSTRG.30222.4";
18	StringTie	exon	56002216	56002296	1000	+	.	gene_id "MSTRG.30222"; transcript_id "MSTRG.30222.4"; exon_number "1";
18	StringTie	exon	56002866	56002928	1000	+	.	gene_id "MSTRG.30222"; transcript_id "MSTRG.30222.4"; exon_number "2";
18	StringTie	exon	56003670	56003981	1000	+	.	gene_id "MSTRG.30222"; transcript_id "MSTRG.30222.4"; exon_number "3";
18	StringTie	transcript	56002231	56003825	1000	+	.	gene_id "MSTRG.30222"; transcript_id "MSTRG.30222.5";
18	StringTie	exon	56002231	56002296	1000	+	.	gene_id "MSTRG.30222"; transcript_id "MSTRG.30222.5"; exon_number "1";
18	StringTie	exon	56002866	56002928	1000	+	.	gene_id "MSTRG.30222"; transcript_id "MSTRG.30222.5"; exon_number "2";
18	StringTie	exon	56003753	56003825	1000	+	.	gene_id "MSTRG.30222"; transcript_id "MSTRG.30222.5"; exon_number "3";
18	StringTie	transcript	56002771	56007477	1000	+	.	gene_id "MSTRG.30222"; transcript_id "MSTRG.30222.7";
18	StringTie	exon	56002771	56002928	1000	+	.	gene_id "MSTRG.30222"; transcript_id "MSTRG.30222.7"; exon_number "1";
18	StringTie	exon	56003793	56003889	1000	+	.	gene_id "MSTRG.30222"; transcript_id "MSTRG.30222.7"; exon_number "2";
18	StringTie	exon	56004524	56004697	1000	+	.	gene_id "MSTRG.30222"; transcript_id "MSTRG.30222.7"; exon_number "3";
18	StringTie	exon	56004861	56004900	1000	+	.	gene_id "MSTRG.30222"; transcript_id "MSTRG.30222.7"; exon_number "4";
18	StringTie	exon	56006383	56006518	1000	+	.	gene_id "MSTRG.30222"; transcript_id "MSTRG.30222.7"; exon_number "5";
18	StringTie	exon	56007340	56007477	1000	+	.	gene_id "MSTRG.30222"; transcript_id "MSTRG.30222.7"; exon_number "6";
18	StringTie	transcript	56002773	56003889	1000	+	.	gene_id "MSTRG.30222"; transcript_id "MSTRG.30222.8";
18	StringTie	exon	56002773	56002928	1000	+	.	gene_id "MSTRG.30222"; transcript_id "MSTRG.30222.8"; exon_number "1";
18	StringTie	exon	56003719	56003889	1000	+	.	gene_id "MSTRG.30222"; transcript_id "MSTRG.30222.8"; exon_number "2";
18	StringTie	transcript	56006896	56007477	1000	+	.	gene_id "MSTRG.30222"; transcript_id "MSTRG.30222.10";
18	StringTie	exon	56006896	56006993	1000	+	.	gene_id "MSTRG.30222"; transcript_id "MSTRG.30222.10"; exon_number "1";
18	StringTie	exon	56007340	56007477	1000	+	.	gene_id "MSTRG.30222"; transcript_id "MSTRG.30222.10"; exon_number "2";
18	StringTie	transcript	56008645	56008939	1000	+	.	gene_id "MSTRG.30226"; transcript_id "MSTRG.30226.1";
18	StringTie	exon	56008645	56008939	1000	+	.	gene_id "MSTRG.30226"; transcript_id "MSTRG.30226.1"; exon_number "1";
18	StringTie	transcript	56009136	56012417	1000	+	.	gene_id "MSTRG.30227"; transcript_id "MSTRG.30227.2";
18	StringTie	exon	56009136	56009237	1000	+	.	gene_id "MSTRG.30227"; transcript_id "MSTRG.30227.2"; exon_number "1";
18	StringTie	exon	56010743	56010855	1000	+	.	gene_id "MSTRG.30227"; transcript_id "MSTRG.30227.2"; exon_number "2";
18	StringTie	exon	56011863	56011985	1000	+	.	gene_id "MSTRG.30227"; transcript_id "MSTRG.30227.2"; exon_number "3";
18	StringTie	exon	56012074	56012417	1000	+	.	gene_id "MSTRG.30227"; transcript_id "MSTRG.30227.2"; exon_number "4";
18	StringTie	transcript	56009152	56010855	1000	+	.	gene_id "MSTRG.30227"; transcript_id "MSTRG.30227.3";
18	StringTie	exon	56009152	56009222	1000	+	.	gene_id "MSTRG.30227"; transcript_id "MSTRG.30227.3"; exon_number "1";
18	StringTie	exon	56010743	56010855	1000	+	.	gene_id "MSTRG.30227"; transcript_id "MSTRG.30227.3"; exon_number "2";
18	StringTie	transcript	56011029	56012417	1000	+	.	gene_id "MSTRG.30227"; transcript_id "MSTRG.30227.4";
18	StringTie	exon	56011029	56011283	1000	+	.	gene_id "MSTRG.30227"; transcript_id "MSTRG.30227.4"; exon_number "1";
18	StringTie	exon	56011824	56011985	1000	+	.	gene_id "MSTRG.30227"; transcript_id "MSTRG.30227.4"; exon_number "2";
18	StringTie	exon	56012074	56012417	1000	+	.	gene_id "MSTRG.30227"; transcript_id "MSTRG.30227.4"; exon_number "3";
18	StringTie	transcript	56014353	56014841	1000	+	.	gene_id "MSTRG.30229"; transcript_id "MSTRG.30229.1";
18	StringTie	exon	56014353	56014841	1000	+	.	gene_id "MSTRG.30229"; transcript_id "MSTRG.30229.1"; exon_number "1";
18	StringTie	transcript	56021152	56021709	1000	+	.	gene_id "MSTRG.30230"; transcript_id "MSTRG.30230.1";
18	StringTie	exon	56021152	56021709	1000	+	.	gene_id "MSTRG.30230"; transcript_id "MSTRG.30230.1"; exon_number "1";
18	StringTie	transcript	56027981	56028480	1000	+	.	gene_id "MSTRG.30231"; transcript_id "MSTRG.30231.1";
18	StringTie	exon	56027981	56028480	1000	+	.	gene_id "MSTRG.30231"; transcript_id "MSTRG.30231.1"; exon_number "1";
18	StringTie	transcript	56029294	56029900	1000	-	.	gene_id "MSTRG.30234"; transcript_id "MSTRG.30234.1";
18	StringTie	exon	56029294	56029309	1000	-	.	gene_id "MSTRG.30234"; transcript_id "MSTRG.30234.1"; exon_number "1";
18	StringTie	exon	56029759	56029900	1000	-	.	gene_id "MSTRG.30234"; transcript_id "MSTRG.30234.1"; exon_number "2";
18	StringTie	transcript	56037080	56037631	1000	+	.	gene_id "MSTRG.30235"; transcript_id "MSTRG.30235.1";
18	StringTie	exon	56037080	56037631	1000	+	.	gene_id "MSTRG.30235"; transcript_id "MSTRG.30235.1"; exon_number "1";
18	StringTie	transcript	56042120	56045886	1000	-	.	gene_id "MSTRG.30236"; transcript_id "MSTRG.30236.1";
18	StringTie	exon	56042120	56042419	1000	-	.	gene_id "MSTRG.30236"; transcript_id "MSTRG.30236.1"; exon_number "1";
18	StringTie	exon	56042500	56042618	1000	-	.	gene_id "MSTRG.30236"; transcript_id "MSTRG.30236.1"; exon_number "2";
18	StringTie	exon	56043379	56043487	1000	-	.	gene_id "MSTRG.30236"; transcript_id "MSTRG.30236.1"; exon_number "3";
18	StringTie	exon	56043568	56043670	1000	-	.	gene_id "MSTRG.30236"; transcript_id "MSTRG.30236.1"; exon_number "4";
18	StringTie	exon	56043780	56043867	1000	-	.	gene_id "MSTRG.30236"; transcript_id "MSTRG.30236.1"; exon_number "5";
18	StringTie	exon	56045676	56045886	1000	-	.	gene_id "MSTRG.30236"; transcript_id "MSTRG.30236.1"; exon_number "6";
18	StringTie	transcript	56042122	56047692	1000	-	.	gene_id "MSTRG.30236"; transcript_id "MSTRG.30236.2";
18	StringTie	exon	56042122	56042419	1000	-	.	gene_id "MSTRG.30236"; transcript_id "MSTRG.30236.2"; exon_number "1";
18	StringTie	exon	56042500	56042618	1000	-	.	gene_id "MSTRG.30236"; transcript_id "MSTRG.30236.2"; exon_number "2";
18	StringTie	exon	56043379	56043487	1000	-	.	gene_id "MSTRG.30236"; transcript_id "MSTRG.30236.2"; exon_number "3";
18	StringTie	exon	56043568	56043670	1000	-	.	gene_id "MSTRG.30236"; transcript_id "MSTRG.30236.2"; exon_number "4";
18	StringTie	exon	56043780	56043867	1000	-	.	gene_id "MSTRG.30236"; transcript_id "MSTRG.30236.2"; exon_number "5";
18	StringTie	exon	56047641	56047692	1000	-	.	gene_id "MSTRG.30236"; transcript_id "MSTRG.30236.2"; exon_number "6";
18	StringTie	transcript	56042500	56045886	1000	-	.	gene_id "MSTRG.30236"; transcript_id "MSTRG.30236.3";
18	StringTie	exon	56042500	56042618	1000	-	.	gene_id "MSTRG.30236"; transcript_id "MSTRG.30236.3"; exon_number "1";
18	StringTie	exon	56043379	56043487	1000	-	.	gene_id "MSTRG.30236"; transcript_id "MSTRG.30236.3"; exon_number "2";
18	StringTie	exon	56043568	56043670	1000	-	.	gene_id "MSTRG.30236"; transcript_id "MSTRG.30236.3"; exon_number "3";
18	StringTie	exon	56045676	56045886	1000	-	.	gene_id "MSTRG.30236"; transcript_id "MSTRG.30236.3"; exon_number "4";
18	StringTie	transcript	56044055	56045886	1000	-	.	gene_id "MSTRG.30236"; transcript_id "MSTRG.30236.4";
18	StringTie	exon	56044055	56044176	1000	-	.	gene_id "MSTRG.30236"; transcript_id "MSTRG.30236.4"; exon_number "1";
18	StringTie	exon	56045676	56045886	1000	-	.	gene_id "MSTRG.30236"; transcript_id "MSTRG.30236.4"; exon_number "2";
18	StringTie	transcript	56047734	56055453	1000	+	.	gene_id "MSTRG.30237"; transcript_id "MSTRG.30237.1";
18	StringTie	exon	56047734	56047787	1000	+	.	gene_id "MSTRG.30237"; transcript_id "MSTRG.30237.1"; exon_number "1";
18	StringTie	exon	56050462	56050575	1000	+	.	gene_id "MSTRG.30237"; transcript_id "MSTRG.30237.1"; exon_number "2";
18	StringTie	exon	56050820	56050877	1000	+	.	gene_id "MSTRG.30237"; transcript_id "MSTRG.30237.1"; exon_number "3";
18	StringTie	exon	56051569	56051663	1000	+	.	gene_id "MSTRG.30237"; transcript_id "MSTRG.30237.1"; exon_number "4";
18	StringTie	exon	56051980	56052080	1000	+	.	gene_id "MSTRG.30237"; transcript_id "MSTRG.30237.1"; exon_number "5";
18	StringTie	exon	56052166	56052281	1000	+	.	gene_id "MSTRG.30237"; transcript_id "MSTRG.30237.1"; exon_number "6";
18	StringTie	exon	56055236	56055453	1000	+	.	gene_id "MSTRG.30237"; transcript_id "MSTRG.30237.1"; exon_number "7";
18	StringTie	transcript	56047734	56055453	1000	+	.	gene_id "MSTRG.30237"; transcript_id "MSTRG.30237.2";
18	StringTie	exon	56047734	56047804	1000	+	.	gene_id "MSTRG.30237"; transcript_id "MSTRG.30237.2"; exon_number "1";
18	StringTie	exon	56050462	56050575	1000	+	.	gene_id "MSTRG.30237"; transcript_id "MSTRG.30237.2"; exon_number "2";
18	StringTie	exon	56050820	56050877	1000	+	.	gene_id "MSTRG.30237"; transcript_id "MSTRG.30237.2"; exon_number "3";
18	StringTie	exon	56051569	56051663	1000	+	.	gene_id "MSTRG.30237"; transcript_id "MSTRG.30237.2"; exon_number "4";
18	StringTie	exon	56051980	56052080	1000	+	.	gene_id "MSTRG.30237"; transcript_id "MSTRG.30237.2"; exon_number "5";
18	StringTie	exon	56052166	56052281	1000	+	.	gene_id "MSTRG.30237"; transcript_id "MSTRG.30237.2"; exon_number "6";
18	StringTie	exon	56055236	56055453	1000	+	.	gene_id "MSTRG.30237"; transcript_id "MSTRG.30237.2"; exon_number "7";
18	StringTie	transcript	56047734	56055453	1000	+	.	gene_id "MSTRG.30237"; transcript_id "MSTRG.30237.3";
18	StringTie	exon	56047734	56047787	1000	+	.	gene_id "MSTRG.30237"; transcript_id "MSTRG.30237.3"; exon_number "1";
18	StringTie	exon	56050462	56050575	1000	+	.	gene_id "MSTRG.30237"; transcript_id "MSTRG.30237.3"; exon_number "2";
18	StringTie	exon	56050820	56050877	1000	+	.	gene_id "MSTRG.30237"; transcript_id "MSTRG.30237.3"; exon_number "3";
18	StringTie	exon	56051569	56051663	1000	+	.	gene_id "MSTRG.30237"; transcript_id "MSTRG.30237.3"; exon_number "4";
18	StringTie	exon	56051980	56052080	1000	+	.	gene_id "MSTRG.30237"; transcript_id "MSTRG.30237.3"; exon_number "5";
18	StringTie	exon	56052169	56052281	1000	+	.	gene_id "MSTRG.30237"; transcript_id "MSTRG.30237.3"; exon_number "6";
18	StringTie	exon	56055236	56055453	1000	+	.	gene_id "MSTRG.30237"; transcript_id "MSTRG.30237.3"; exon_number "7";
18	StringTie	transcript	56047744	56050071	1000	+	.	gene_id "MSTRG.30237"; transcript_id "MSTRG.30237.4";
18	StringTie	exon	56047744	56047804	1000	+	.	gene_id "MSTRG.30237"; transcript_id "MSTRG.30237.4"; exon_number "1";
18	StringTie	exon	56049910	56050071	1000	+	.	gene_id "MSTRG.30237"; transcript_id "MSTRG.30237.4"; exon_number "2";
18	StringTie	transcript	56047744	56055453	1000	+	.	gene_id "MSTRG.30237"; transcript_id "MSTRG.30237.5";
18	StringTie	exon	56047744	56047787	1000	+	.	gene_id "MSTRG.30237"; transcript_id "MSTRG.30237.5"; exon_number "1";
18	StringTie	exon	56051569	56051663	1000	+	.	gene_id "MSTRG.30237"; transcript_id "MSTRG.30237.5"; exon_number "2";
18	StringTie	exon	56051980	56052080	1000	+	.	gene_id "MSTRG.30237"; transcript_id "MSTRG.30237.5"; exon_number "3";
18	StringTie	exon	56052166	56052281	1000	+	.	gene_id "MSTRG.30237"; transcript_id "MSTRG.30237.5"; exon_number "4";
18	StringTie	exon	56055236	56055453	1000	+	.	gene_id "MSTRG.30237"; transcript_id "MSTRG.30237.5"; exon_number "5";
18	StringTie	transcript	56060432	56061173	1000	+	.	gene_id "MSTRG.30238"; transcript_id "MSTRG.30238.1";
18	StringTie	exon	56060432	56060546	1000	+	.	gene_id "MSTRG.30238"; transcript_id "MSTRG.30238.1"; exon_number "1";
18	StringTie	exon	56060778	56061173	1000	+	.	gene_id "MSTRG.30238"; transcript_id "MSTRG.30238.1"; exon_number "2";
18	StringTie	transcript	56064084	56064542	1000	-	.	gene_id "MSTRG.30240"; transcript_id "MSTRG.30240.1";
18	StringTie	exon	56064084	56064542	1000	-	.	gene_id "MSTRG.30240"; transcript_id "MSTRG.30240.1"; exon_number "1";
18	StringTie	transcript	56064603	56068388	1000	-	.	gene_id "MSTRG.30241"; transcript_id "MSTRG.30241.1";
18	StringTie	exon	56064603	56064744	1000	-	.	gene_id "MSTRG.30241"; transcript_id "MSTRG.30241.1"; exon_number "1";
18	StringTie	exon	56064849	56065032	1000	-	.	gene_id "MSTRG.30241"; transcript_id "MSTRG.30241.1"; exon_number "2";
18	StringTie	exon	56065856	56065923	1000	-	.	gene_id "MSTRG.30241"; transcript_id "MSTRG.30241.1"; exon_number "3";
18	StringTie	exon	56066010	56066181	1000	-	.	gene_id "MSTRG.30241"; transcript_id "MSTRG.30241.1"; exon_number "4";
18	StringTie	exon	56066856	56067028	1000	-	.	gene_id "MSTRG.30241"; transcript_id "MSTRG.30241.1"; exon_number "5";
18	StringTie	exon	56067813	56068388	1000	-	.	gene_id "MSTRG.30241"; transcript_id "MSTRG.30241.1"; exon_number "6";
18	StringTie	transcript	56064849	56068388	1000	-	.	gene_id "MSTRG.30241"; transcript_id "MSTRG.30241.2";
18	StringTie	exon	56064849	56065032	1000	-	.	gene_id "MSTRG.30241"; transcript_id "MSTRG.30241.2"; exon_number "1";
18	StringTie	exon	56065856	56065923	1000	-	.	gene_id "MSTRG.30241"; transcript_id "MSTRG.30241.2"; exon_number "2";
18	StringTie	exon	56066856	56067028	1000	-	.	gene_id "MSTRG.30241"; transcript_id "MSTRG.30241.2"; exon_number "3";
18	StringTie	exon	56067813	56068388	1000	-	.	gene_id "MSTRG.30241"; transcript_id "MSTRG.30241.2"; exon_number "4";
18	StringTie	transcript	56064856	56068388	1000	-	.	gene_id "MSTRG.30241"; transcript_id "MSTRG.30241.3";
18	StringTie	exon	56064856	56065032	1000	-	.	gene_id "MSTRG.30241"; transcript_id "MSTRG.30241.3"; exon_number "1";
18	StringTie	exon	56065856	56065923	1000	-	.	gene_id "MSTRG.30241"; transcript_id "MSTRG.30241.3"; exon_number "2";
18	StringTie	exon	56066010	56066181	1000	-	.	gene_id "MSTRG.30241"; transcript_id "MSTRG.30241.3"; exon_number "3";
18	StringTie	exon	56066856	56067048	1000	-	.	gene_id "MSTRG.30241"; transcript_id "MSTRG.30241.3"; exon_number "4";
18	StringTie	exon	56067813	56068388	1000	-	.	gene_id "MSTRG.30241"; transcript_id "MSTRG.30241.3"; exon_number "5";
18	StringTie	transcript	56064869	56068388	1000	-	.	gene_id "MSTRG.30241"; transcript_id "MSTRG.30241.4";
18	StringTie	exon	56064869	56065032	1000	-	.	gene_id "MSTRG.30241"; transcript_id "MSTRG.30241.4"; exon_number "1";
18	StringTie	exon	56065856	56065923	1000	-	.	gene_id "MSTRG.30241"; transcript_id "MSTRG.30241.4"; exon_number "2";
18	StringTie	exon	56066010	56066181	1000	-	.	gene_id "MSTRG.30241"; transcript_id "MSTRG.30241.4"; exon_number "3";
18	StringTie	exon	56067813	56068388	1000	-	.	gene_id "MSTRG.30241"; transcript_id "MSTRG.30241.4"; exon_number "4";
18	StringTie	transcript	56067012	56068388	1000	-	.	gene_id "MSTRG.30241"; transcript_id "MSTRG.30241.6";
18	StringTie	exon	56067012	56067044	1000	-	.	gene_id "MSTRG.30241"; transcript_id "MSTRG.30241.6"; exon_number "1";
18	StringTie	exon	56067813	56068388	1000	-	.	gene_id "MSTRG.30241"; transcript_id "MSTRG.30241.6"; exon_number "2";
18	StringTie	transcript	56068103	56075208	1000	+	.	gene_id "MSTRG.30242"; transcript_id "MSTRG.30242.1";
18	StringTie	exon	56068103	56068254	1000	+	.	gene_id "MSTRG.30242"; transcript_id "MSTRG.30242.1"; exon_number "1";
18	StringTie	exon	56068937	56069051	1000	+	.	gene_id "MSTRG.30242"; transcript_id "MSTRG.30242.1"; exon_number "2";
18	StringTie	exon	56069264	56069406	1000	+	.	gene_id "MSTRG.30242"; transcript_id "MSTRG.30242.1"; exon_number "3";
18	StringTie	exon	56071371	56071457	1000	+	.	gene_id "MSTRG.30242"; transcript_id "MSTRG.30242.1"; exon_number "4";
18	StringTie	exon	56071544	56071635	1000	+	.	gene_id "MSTRG.30242"; transcript_id "MSTRG.30242.1"; exon_number "5";
18	StringTie	exon	56072919	56073197	1000	+	.	gene_id "MSTRG.30242"; transcript_id "MSTRG.30242.1"; exon_number "6";
18	StringTie	exon	56075067	56075208	1000	+	.	gene_id "MSTRG.30242"; transcript_id "MSTRG.30242.1"; exon_number "7";
18	StringTie	transcript	56068103	56075208	1000	+	.	gene_id "MSTRG.30242"; transcript_id "MSTRG.30242.2";
18	StringTie	exon	56068103	56068254	1000	+	.	gene_id "MSTRG.30242"; transcript_id "MSTRG.30242.2"; exon_number "1";
18	StringTie	exon	56068937	56069051	1000	+	.	gene_id "MSTRG.30242"; transcript_id "MSTRG.30242.2"; exon_number "2";
18	StringTie	exon	56069264	56069406	1000	+	.	gene_id "MSTRG.30242"; transcript_id "MSTRG.30242.2"; exon_number "3";
18	StringTie	exon	56071371	56071457	1000	+	.	gene_id "MSTRG.30242"; transcript_id "MSTRG.30242.2"; exon_number "4";
18	StringTie	exon	56071544	56071635	1000	+	.	gene_id "MSTRG.30242"; transcript_id "MSTRG.30242.2"; exon_number "5";
```
