## Supplemental_Files for "Transcription initiation mapping in 31 bovine tissues reveals complex promoter activity, pervasive transcription, and tissue-specific promoter usage": Supplemental_File_S1.gtf (part 29 of 81)

```
18	StringTie	exon	56075067	56075208	1000	+	.	gene_id "MSTRG.30242"; transcript_id "MSTRG.30242.2"; exon_number "6";
18	StringTie	transcript	56068103	56070169	1000	+	.	gene_id "MSTRG.30242"; transcript_id "MSTRG.30242.3";
18	StringTie	exon	56068103	56068254	1000	+	.	gene_id "MSTRG.30242"; transcript_id "MSTRG.30242.3"; exon_number "1";
18	StringTie	exon	56068937	56069051	1000	+	.	gene_id "MSTRG.30242"; transcript_id "MSTRG.30242.3"; exon_number "2";
18	StringTie	exon	56069264	56069406	1000	+	.	gene_id "MSTRG.30242"; transcript_id "MSTRG.30242.3"; exon_number "3";
18	StringTie	exon	56069999	56070169	1000	+	.	gene_id "MSTRG.30242"; transcript_id "MSTRG.30242.3"; exon_number "4";
18	StringTie	transcript	56068103	56073099	1000	+	.	gene_id "MSTRG.30242"; transcript_id "MSTRG.30242.4";
18	StringTie	exon	56068103	56068254	1000	+	.	gene_id "MSTRG.30242"; transcript_id "MSTRG.30242.4"; exon_number "1";
18	StringTie	exon	56068937	56069051	1000	+	.	gene_id "MSTRG.30242"; transcript_id "MSTRG.30242.4"; exon_number "2";
18	StringTie	exon	56069264	56069406	1000	+	.	gene_id "MSTRG.30242"; transcript_id "MSTRG.30242.4"; exon_number "3";
18	StringTie	exon	56071371	56071457	1000	+	.	gene_id "MSTRG.30242"; transcript_id "MSTRG.30242.4"; exon_number "4";
18	StringTie	exon	56071544	56071780	1000	+	.	gene_id "MSTRG.30242"; transcript_id "MSTRG.30242.4"; exon_number "5";
18	StringTie	exon	56072919	56073099	1000	+	.	gene_id "MSTRG.30242"; transcript_id "MSTRG.30242.4"; exon_number "6";
18	StringTie	transcript	56068122	56073099	1000	+	.	gene_id "MSTRG.30242"; transcript_id "MSTRG.30242.5";
18	StringTie	exon	56068122	56068254	1000	+	.	gene_id "MSTRG.30242"; transcript_id "MSTRG.30242.5"; exon_number "1";
18	StringTie	exon	56068937	56069051	1000	+	.	gene_id "MSTRG.30242"; transcript_id "MSTRG.30242.5"; exon_number "2";
18	StringTie	exon	56069250	56069406	1000	+	.	gene_id "MSTRG.30242"; transcript_id "MSTRG.30242.5"; exon_number "3";
18	StringTie	exon	56071371	56071457	1000	+	.	gene_id "MSTRG.30242"; transcript_id "MSTRG.30242.5"; exon_number "4";
18	StringTie	exon	56071544	56071635	1000	+	.	gene_id "MSTRG.30242"; transcript_id "MSTRG.30242.5"; exon_number "5";
18	StringTie	exon	56072919	56073099	1000	+	.	gene_id "MSTRG.30242"; transcript_id "MSTRG.30242.5"; exon_number "6";
18	StringTie	transcript	56068122	56073099	1000	+	.	gene_id "MSTRG.30242"; transcript_id "MSTRG.30242.6";
18	StringTie	exon	56068122	56068254	1000	+	.	gene_id "MSTRG.30242"; transcript_id "MSTRG.30242.6"; exon_number "1";
18	StringTie	exon	56068937	56069051	1000	+	.	gene_id "MSTRG.30242"; transcript_id "MSTRG.30242.6"; exon_number "2";
18	StringTie	exon	56069264	56069406	1000	+	.	gene_id "MSTRG.30242"; transcript_id "MSTRG.30242.6"; exon_number "3";
18	StringTie	exon	56071371	56071457	1000	+	.	gene_id "MSTRG.30242"; transcript_id "MSTRG.30242.6"; exon_number "4";
18	StringTie	exon	56071544	56071768	1000	+	.	gene_id "MSTRG.30242"; transcript_id "MSTRG.30242.6"; exon_number "5";
18	StringTie	exon	56072919	56073099	1000	+	.	gene_id "MSTRG.30242"; transcript_id "MSTRG.30242.6"; exon_number "6";
18	StringTie	transcript	56068122	56070169	1000	+	.	gene_id "MSTRG.30242"; transcript_id "MSTRG.30242.7";
18	StringTie	exon	56068122	56068254	1000	+	.	gene_id "MSTRG.30242"; transcript_id "MSTRG.30242.7"; exon_number "1";
18	StringTie	exon	56068937	56069051	1000	+	.	gene_id "MSTRG.30242"; transcript_id "MSTRG.30242.7"; exon_number "2";
18	StringTie	exon	56069250	56069406	1000	+	.	gene_id "MSTRG.30242"; transcript_id "MSTRG.30242.7"; exon_number "3";
18	StringTie	exon	56069999	56070169	1000	+	.	gene_id "MSTRG.30242"; transcript_id "MSTRG.30242.7"; exon_number "4";
18	StringTie	transcript	56068415	56073099	1000	+	.	gene_id "MSTRG.30242"; transcript_id "MSTRG.30242.8";
18	StringTie	exon	56068415	56068470	1000	+	.	gene_id "MSTRG.30242"; transcript_id "MSTRG.30242.8"; exon_number "1";
18	StringTie	exon	56068937	56069051	1000	+	.	gene_id "MSTRG.30242"; transcript_id "MSTRG.30242.8"; exon_number "2";
18	StringTie	exon	56069264	56069406	1000	+	.	gene_id "MSTRG.30242"; transcript_id "MSTRG.30242.8"; exon_number "3";
18	StringTie	exon	56071371	56071457	1000	+	.	gene_id "MSTRG.30242"; transcript_id "MSTRG.30242.8"; exon_number "4";
18	StringTie	exon	56071544	56071635	1000	+	.	gene_id "MSTRG.30242"; transcript_id "MSTRG.30242.8"; exon_number "5";
18	StringTie	exon	56072919	56073099	1000	+	.	gene_id "MSTRG.30242"; transcript_id "MSTRG.30242.8"; exon_number "6";
18	StringTie	transcript	56076478	56079051	1000	-	.	gene_id "MSTRG.30243"; transcript_id "MSTRG.30243.1";
18	StringTie	exon	56076478	56076764	1000	-	.	gene_id "MSTRG.30243"; transcript_id "MSTRG.30243.1"; exon_number "1";
18	StringTie	exon	56078868	56079051	1000	-	.	gene_id "MSTRG.30243"; transcript_id "MSTRG.30243.1"; exon_number "2";
18	StringTie	transcript	56076482	56079051	1000	-	.	gene_id "MSTRG.30243"; transcript_id "MSTRG.30243.2";
18	StringTie	exon	56076482	56076764	1000	-	.	gene_id "MSTRG.30243"; transcript_id "MSTRG.30243.2"; exon_number "1";
18	StringTie	exon	56078658	56079051	1000	-	.	gene_id "MSTRG.30243"; transcript_id "MSTRG.30243.2"; exon_number "2";
18	StringTie	transcript	56076482	56079051	1000	-	.	gene_id "MSTRG.30243"; transcript_id "MSTRG.30243.3";
18	StringTie	exon	56076482	56076764	1000	-	.	gene_id "MSTRG.30243"; transcript_id "MSTRG.30243.3"; exon_number "1";
18	StringTie	exon	56078702	56079051	1000	-	.	gene_id "MSTRG.30243"; transcript_id "MSTRG.30243.3"; exon_number "2";
18	StringTie	transcript	56076483	56079051	1000	-	.	gene_id "MSTRG.30243"; transcript_id "MSTRG.30243.4";
18	StringTie	exon	56076483	56076764	1000	-	.	gene_id "MSTRG.30243"; transcript_id "MSTRG.30243.4"; exon_number "1";
18	StringTie	exon	56076957	56077050	1000	-	.	gene_id "MSTRG.30243"; transcript_id "MSTRG.30243.4"; exon_number "2";
18	StringTie	exon	56078868	56079051	1000	-	.	gene_id "MSTRG.30243"; transcript_id "MSTRG.30243.4"; exon_number "3";
18	StringTie	transcript	56076483	56079051	1000	-	.	gene_id "MSTRG.30243"; transcript_id "MSTRG.30243.5";
18	StringTie	exon	56076483	56076764	1000	-	.	gene_id "MSTRG.30243"; transcript_id "MSTRG.30243.5"; exon_number "1";
18	StringTie	exon	56076957	56077050	1000	-	.	gene_id "MSTRG.30243"; transcript_id "MSTRG.30243.5"; exon_number "2";
18	StringTie	exon	56078658	56079051	1000	-	.	gene_id "MSTRG.30243"; transcript_id "MSTRG.30243.5"; exon_number "3";
18	StringTie	transcript	56076957	56079051	1000	-	.	gene_id "MSTRG.30243"; transcript_id "MSTRG.30243.7";
18	StringTie	exon	56076957	56077050	1000	-	.	gene_id "MSTRG.30243"; transcript_id "MSTRG.30243.7"; exon_number "1";
18	StringTie	exon	56078702	56079051	1000	-	.	gene_id "MSTRG.30243"; transcript_id "MSTRG.30243.7"; exon_number "2";
18	StringTie	transcript	56079383	56089526	1000	+	.	gene_id "MSTRG.30244"; transcript_id "MSTRG.30244.1";
18	StringTie	exon	56079383	56079627	1000	+	.	gene_id "MSTRG.30244"; transcript_id "MSTRG.30244.1"; exon_number "1";
18	StringTie	exon	56082476	56082577	1000	+	.	gene_id "MSTRG.30244"; transcript_id "MSTRG.30244.1"; exon_number "2";
18	StringTie	exon	56083325	56083480	1000	+	.	gene_id "MSTRG.30244"; transcript_id "MSTRG.30244.1"; exon_number "3";
18	StringTie	exon	56083623	56083686	1000	+	.	gene_id "MSTRG.30244"; transcript_id "MSTRG.30244.1"; exon_number "4";
18	StringTie	exon	56085435	56085577	1000	+	.	gene_id "MSTRG.30244"; transcript_id "MSTRG.30244.1"; exon_number "5";
18	StringTie	exon	56086330	56086417	1000	+	.	gene_id "MSTRG.30244"; transcript_id "MSTRG.30244.1"; exon_number "6";
18	StringTie	exon	56086510	56086625	1000	+	.	gene_id "MSTRG.30244"; transcript_id "MSTRG.30244.1"; exon_number "7";
18	StringTie	exon	56087258	56087408	1000	+	.	gene_id "MSTRG.30244"; transcript_id "MSTRG.30244.1"; exon_number "8";
18	StringTie	exon	56087710	56087831	1000	+	.	gene_id "MSTRG.30244"; transcript_id "MSTRG.30244.1"; exon_number "9";
18	StringTie	exon	56089343	56089526	1000	+	.	gene_id "MSTRG.30244"; transcript_id "MSTRG.30244.1"; exon_number "10";
18	StringTie	transcript	56079383	56089526	1000	+	.	gene_id "MSTRG.30244"; transcript_id "MSTRG.30244.2";
18	StringTie	exon	56079383	56079627	1000	+	.	gene_id "MSTRG.30244"; transcript_id "MSTRG.30244.2"; exon_number "1";
18	StringTie	exon	56081883	56081936	1000	+	.	gene_id "MSTRG.30244"; transcript_id "MSTRG.30244.2"; exon_number "2";
18	StringTie	exon	56082476	56082577	1000	+	.	gene_id "MSTRG.30244"; transcript_id "MSTRG.30244.2"; exon_number "3";
18	StringTie	exon	56083325	56083480	1000	+	.	gene_id "MSTRG.30244"; transcript_id "MSTRG.30244.2"; exon_number "4";
18	StringTie	exon	56083623	56083686	1000	+	.	gene_id "MSTRG.30244"; transcript_id "MSTRG.30244.2"; exon_number "5";
18	StringTie	exon	56085435	56085577	1000	+	.	gene_id "MSTRG.30244"; transcript_id "MSTRG.30244.2"; exon_number "6";
18	StringTie	exon	56086330	56086417	1000	+	.	gene_id "MSTRG.30244"; transcript_id "MSTRG.30244.2"; exon_number "7";
18	StringTie	exon	56086510	56086625	1000	+	.	gene_id "MSTRG.30244"; transcript_id "MSTRG.30244.2"; exon_number "8";
18	StringTie	exon	56087258	56087408	1000	+	.	gene_id "MSTRG.30244"; transcript_id "MSTRG.30244.2"; exon_number "9";
18	StringTie	exon	56087710	56087831	1000	+	.	gene_id "MSTRG.30244"; transcript_id "MSTRG.30244.2"; exon_number "10";
18	StringTie	exon	56089343	56089526	1000	+	.	gene_id "MSTRG.30244"; transcript_id "MSTRG.30244.2"; exon_number "11";
18	StringTie	transcript	56079495	56086625	1000	+	.	gene_id "MSTRG.30244"; transcript_id "MSTRG.30244.3";
18	StringTie	exon	56079495	56079627	1000	+	.	gene_id "MSTRG.30244"; transcript_id "MSTRG.30244.3"; exon_number "1";
18	StringTie	exon	56081883	56081940	1000	+	.	gene_id "MSTRG.30244"; transcript_id "MSTRG.30244.3"; exon_number "2";
18	StringTie	exon	56082136	56082251	1000	+	.	gene_id "MSTRG.30244"; transcript_id "MSTRG.30244.3"; exon_number "3";
18	StringTie	exon	56082476	56082577	1000	+	.	gene_id "MSTRG.30244"; transcript_id "MSTRG.30244.3"; exon_number "4";
18	StringTie	exon	56083325	56083480	1000	+	.	gene_id "MSTRG.30244"; transcript_id "MSTRG.30244.3"; exon_number "5";
18	StringTie	exon	56083623	56083686	1000	+	.	gene_id "MSTRG.30244"; transcript_id "MSTRG.30244.3"; exon_number "6";
18	StringTie	exon	56085435	56085577	1000	+	.	gene_id "MSTRG.30244"; transcript_id "MSTRG.30244.3"; exon_number "7";
18	StringTie	exon	56086330	56086417	1000	+	.	gene_id "MSTRG.30244"; transcript_id "MSTRG.30244.3"; exon_number "8";
18	StringTie	exon	56086510	56086625	1000	+	.	gene_id "MSTRG.30244"; transcript_id "MSTRG.30244.3"; exon_number "9";
18	StringTie	transcript	56079504	56087408	1000	+	.	gene_id "MSTRG.30244"; transcript_id "MSTRG.30244.4";
18	StringTie	exon	56079504	56079627	1000	+	.	gene_id "MSTRG.30244"; transcript_id "MSTRG.30244.4"; exon_number "1";
18	StringTie	exon	56082476	56082577	1000	+	.	gene_id "MSTRG.30244"; transcript_id "MSTRG.30244.4"; exon_number "2";
18	StringTie	exon	56083325	56083402	1000	+	.	gene_id "MSTRG.30244"; transcript_id "MSTRG.30244.4"; exon_number "3";
18	StringTie	exon	56083623	56083686	1000	+	.	gene_id "MSTRG.30244"; transcript_id "MSTRG.30244.4"; exon_number "4";
18	StringTie	exon	56085435	56085577	1000	+	.	gene_id "MSTRG.30244"; transcript_id "MSTRG.30244.4"; exon_number "5";
18	StringTie	exon	56086330	56086417	1000	+	.	gene_id "MSTRG.30244"; transcript_id "MSTRG.30244.4"; exon_number "6";
18	StringTie	exon	56086510	56086625	1000	+	.	gene_id "MSTRG.30244"; transcript_id "MSTRG.30244.4"; exon_number "7";
18	StringTie	exon	56087258	56087408	1000	+	.	gene_id "MSTRG.30244"; transcript_id "MSTRG.30244.4"; exon_number "8";
18	StringTie	transcript	56080017	56082739	1000	-	.	gene_id "MSTRG.30245"; transcript_id "MSTRG.30245.1";
18	StringTie	exon	56080017	56080228	1000	-	.	gene_id "MSTRG.30245"; transcript_id "MSTRG.30245.1"; exon_number "1";
18	StringTie	exon	56082563	56082739	1000	-	.	gene_id "MSTRG.30245"; transcript_id "MSTRG.30245.1"; exon_number "2";
18	StringTie	transcript	56080017	56082739	1000	-	.	gene_id "MSTRG.30245"; transcript_id "MSTRG.30245.2";
18	StringTie	exon	56080017	56080228	1000	-	.	gene_id "MSTRG.30245"; transcript_id "MSTRG.30245.2"; exon_number "1";
18	StringTie	exon	56082652	56082739	1000	-	.	gene_id "MSTRG.30245"; transcript_id "MSTRG.30245.2"; exon_number "2";
18	StringTie	transcript	56090718	56091771	1000	+	.	gene_id "MSTRG.30246"; transcript_id "MSTRG.30246.1";
18	StringTie	exon	56090718	56091117	1000	+	.	gene_id "MSTRG.30246"; transcript_id "MSTRG.30246.1"; exon_number "1";
18	StringTie	exon	56091322	56091771	1000	+	.	gene_id "MSTRG.30246"; transcript_id "MSTRG.30246.1"; exon_number "2";
18	StringTie	transcript	56090745	56091771	1000	+	.	gene_id "MSTRG.30246"; transcript_id "MSTRG.30246.2";
18	StringTie	exon	56090745	56091117	1000	+	.	gene_id "MSTRG.30246"; transcript_id "MSTRG.30246.2"; exon_number "1";
18	StringTie	exon	56091332	56091771	1000	+	.	gene_id "MSTRG.30246"; transcript_id "MSTRG.30246.2"; exon_number "2";
18	StringTie	transcript	56092278	56100332	1000	+	.	gene_id "MSTRG.30247"; transcript_id "MSTRG.30247.1";
18	StringTie	exon	56092278	56092546	1000	+	.	gene_id "MSTRG.30247"; transcript_id "MSTRG.30247.1"; exon_number "1";
18	StringTie	exon	56093231	56093385	1000	+	.	gene_id "MSTRG.30247"; transcript_id "MSTRG.30247.1"; exon_number "2";
18	StringTie	exon	56098032	56098171	1000	+	.	gene_id "MSTRG.30247"; transcript_id "MSTRG.30247.1"; exon_number "3";
18	StringTie	exon	56099769	56099940	1000	+	.	gene_id "MSTRG.30247"; transcript_id "MSTRG.30247.1"; exon_number "4";
18	StringTie	exon	56100093	56100194	1000	+	.	gene_id "MSTRG.30247"; transcript_id "MSTRG.30247.1"; exon_number "5";
18	StringTie	exon	56100287	56100332	1000	+	.	gene_id "MSTRG.30247"; transcript_id "MSTRG.30247.1"; exon_number "6";
18	StringTie	transcript	56092278	56098355	1000	+	.	gene_id "MSTRG.30247"; transcript_id "MSTRG.30247.2";
18	StringTie	exon	56092278	56092546	1000	+	.	gene_id "MSTRG.30247"; transcript_id "MSTRG.30247.2"; exon_number "1";
18	StringTie	exon	56093231	56093385	1000	+	.	gene_id "MSTRG.30247"; transcript_id "MSTRG.30247.2"; exon_number "2";
18	StringTie	exon	56097123	56097270	1000	+	.	gene_id "MSTRG.30247"; transcript_id "MSTRG.30247.2"; exon_number "3";
18	StringTie	exon	56098032	56098355	1000	+	.	gene_id "MSTRG.30247"; transcript_id "MSTRG.30247.2"; exon_number "4";
18	StringTie	transcript	56092292	56097270	1000	+	.	gene_id "MSTRG.30247"; transcript_id "MSTRG.30247.3";
18	StringTie	exon	56092292	56093385	1000	+	.	gene_id "MSTRG.30247"; transcript_id "MSTRG.30247.3"; exon_number "1";
18	StringTie	exon	56097123	56097270	1000	+	.	gene_id "MSTRG.30247"; transcript_id "MSTRG.30247.3"; exon_number "2";
18	StringTie	transcript	56110421	56111410	1000	+	.	gene_id "MSTRG.30251"; transcript_id "MSTRG.30251.1";
18	StringTie	exon	56110421	56110646	1000	+	.	gene_id "MSTRG.30251"; transcript_id "MSTRG.30251.1"; exon_number "1";
18	StringTie	exon	56110759	56111410	1000	+	.	gene_id "MSTRG.30251"; transcript_id "MSTRG.30251.1"; exon_number "2";
18	StringTie	transcript	56110423	56111410	1000	+	.	gene_id "MSTRG.30251"; transcript_id "MSTRG.30251.2";
18	StringTie	exon	56110423	56110646	1000	+	.	gene_id "MSTRG.30251"; transcript_id "MSTRG.30251.2"; exon_number "1";
18	StringTie	exon	56110759	56110851	1000	+	.	gene_id "MSTRG.30251"; transcript_id "MSTRG.30251.2"; exon_number "2";
18	StringTie	exon	56111082	56111410	1000	+	.	gene_id "MSTRG.30251"; transcript_id "MSTRG.30251.2"; exon_number "3";
18	StringTie	transcript	56117640	56121946	1000	-	.	gene_id "MSTRG.30254"; transcript_id "MSTRG.30254.2";
18	StringTie	exon	56117640	56117775	1000	-	.	gene_id "MSTRG.30254"; transcript_id "MSTRG.30254.2"; exon_number "1";
18	StringTie	exon	56118705	56118878	1000	-	.	gene_id "MSTRG.30254"; transcript_id "MSTRG.30254.2"; exon_number "2";
18	StringTie	exon	56120948	56121234	1000	-	.	gene_id "MSTRG.30254"; transcript_id "MSTRG.30254.2"; exon_number "3";
18	StringTie	exon	56121804	56121946	1000	-	.	gene_id "MSTRG.30254"; transcript_id "MSTRG.30254.2"; exon_number "4";
18	StringTie	transcript	56118847	56121946	1000	-	.	gene_id "MSTRG.30254"; transcript_id "MSTRG.30254.3";
18	StringTie	exon	56118847	56118878	1000	-	.	gene_id "MSTRG.30254"; transcript_id "MSTRG.30254.3"; exon_number "1";
18	StringTie	exon	56120305	56120499	1000	-	.	gene_id "MSTRG.30254"; transcript_id "MSTRG.30254.3"; exon_number "2";
18	StringTie	exon	56120948	56121234	1000	-	.	gene_id "MSTRG.30254"; transcript_id "MSTRG.30254.3"; exon_number "3";
18	StringTie	exon	56121804	56121946	1000	-	.	gene_id "MSTRG.30254"; transcript_id "MSTRG.30254.3"; exon_number "4";
18	StringTie	transcript	56120267	56133221	1000	+	.	gene_id "MSTRG.30255"; transcript_id "MSTRG.30255.1";
18	StringTie	exon	56120267	56120513	1000	+	.	gene_id "MSTRG.30255"; transcript_id "MSTRG.30255.1"; exon_number "1";
18	StringTie	exon	56127065	56127188	1000	+	.	gene_id "MSTRG.30255"; transcript_id "MSTRG.30255.1"; exon_number "2";
18	StringTie	exon	56133147	56133221	1000	+	.	gene_id "MSTRG.30255"; transcript_id "MSTRG.30255.1"; exon_number "3";
18	StringTie	transcript	56122196	56132121	1000	-	.	gene_id "MSTRG.30256"; transcript_id "MSTRG.30256.1";
18	StringTie	exon	56122196	56122279	1000	-	.	gene_id "MSTRG.30256"; transcript_id "MSTRG.30256.1"; exon_number "1";
18	StringTie	exon	56122486	56122581	1000	-	.	gene_id "MSTRG.30256"; transcript_id "MSTRG.30256.1"; exon_number "2";
18	StringTie	exon	56131334	56131559	1000	-	.	gene_id "MSTRG.30256"; transcript_id "MSTRG.30256.1"; exon_number "3";
18	StringTie	exon	56131840	56132121	1000	-	.	gene_id "MSTRG.30256"; transcript_id "MSTRG.30256.1"; exon_number "4";
18	StringTie	transcript	56122196	56132121	1000	-	.	gene_id "MSTRG.30256"; transcript_id "MSTRG.30256.2";
18	StringTie	exon	56122196	56122279	1000	-	.	gene_id "MSTRG.30256"; transcript_id "MSTRG.30256.2"; exon_number "1";
18	StringTie	exon	56122486	56122581	1000	-	.	gene_id "MSTRG.30256"; transcript_id "MSTRG.30256.2"; exon_number "2";
18	StringTie	exon	56122671	56122772	1000	-	.	gene_id "MSTRG.30256"; transcript_id "MSTRG.30256.2"; exon_number "3";
18	StringTie	exon	56131334	56131559	1000	-	.	gene_id "MSTRG.30256"; transcript_id "MSTRG.30256.2"; exon_number "4";
18	StringTie	exon	56131840	56132121	1000	-	.	gene_id "MSTRG.30256"; transcript_id "MSTRG.30256.2"; exon_number "5";
18	StringTie	transcript	56136483	56137018	1000	-	.	gene_id "MSTRG.30258"; transcript_id "MSTRG.30258.1";
18	StringTie	exon	56136483	56137018	1000	-	.	gene_id "MSTRG.30258"; transcript_id "MSTRG.30258.1"; exon_number "1";
18	StringTie	transcript	56137639	56159316	1000	+	.	gene_id "MSTRG.30259"; transcript_id "MSTRG.30259.1";
18	StringTie	exon	56137639	56137865	1000	+	.	gene_id "MSTRG.30259"; transcript_id "MSTRG.30259.1"; exon_number "1";
18	StringTie	exon	56151120	56151188	1000	+	.	gene_id "MSTRG.30259"; transcript_id "MSTRG.30259.1"; exon_number "2";
18	StringTie	exon	56151311	56151453	1000	+	.	gene_id "MSTRG.30259"; transcript_id "MSTRG.30259.1"; exon_number "3";
18	StringTie	exon	56151780	56151973	1000	+	.	gene_id "MSTRG.30259"; transcript_id "MSTRG.30259.1"; exon_number "4";
18	StringTie	exon	56155283	56155412	1000	+	.	gene_id "MSTRG.30259"; transcript_id "MSTRG.30259.1"; exon_number "5";
18	StringTie	exon	56155701	56155802	1000	+	.	gene_id "MSTRG.30259"; transcript_id "MSTRG.30259.1"; exon_number "6";
18	StringTie	exon	56157252	56157360	1000	+	.	gene_id "MSTRG.30259"; transcript_id "MSTRG.30259.1"; exon_number "7";
18	StringTie	exon	56159173	56159316	1000	+	.	gene_id "MSTRG.30259"; transcript_id "MSTRG.30259.1"; exon_number "8";
18	StringTie	transcript	56160365	56161182	1000	+	.	gene_id "MSTRG.30260"; transcript_id "MSTRG.30260.1";
18	StringTie	exon	56160365	56160419	1000	+	.	gene_id "MSTRG.30260"; transcript_id "MSTRG.30260.1"; exon_number "1";
18	StringTie	exon	56160835	56160932	1000	+	.	gene_id "MSTRG.30260"; transcript_id "MSTRG.30260.1"; exon_number "2";
18	StringTie	exon	56161068	56161182	1000	+	.	gene_id "MSTRG.30260"; transcript_id "MSTRG.30260.1"; exon_number "3";
18	StringTie	transcript	56162141	56162981	1000	+	.	gene_id "MSTRG.30262"; transcript_id "MSTRG.30262.1";
18	StringTie	exon	56162141	56162194	1000	+	.	gene_id "MSTRG.30262"; transcript_id "MSTRG.30262.1"; exon_number "1";
18	StringTie	exon	56162524	56162580	1000	+	.	gene_id "MSTRG.30262"; transcript_id "MSTRG.30262.1"; exon_number "2";
18	StringTie	exon	56162684	56162766	1000	+	.	gene_id "MSTRG.30262"; transcript_id "MSTRG.30262.1"; exon_number "3";
18	StringTie	exon	56162871	56162981	1000	+	.	gene_id "MSTRG.30262"; transcript_id "MSTRG.30262.1"; exon_number "4";
18	StringTie	transcript	56162690	56162981	1000	+	.	gene_id "MSTRG.30262"; transcript_id "MSTRG.30262.2";
18	StringTie	exon	56162690	56162766	1000	+	.	gene_id "MSTRG.30262"; transcript_id "MSTRG.30262.2"; exon_number "1";
18	StringTie	exon	56162842	56162981	1000	+	.	gene_id "MSTRG.30262"; transcript_id "MSTRG.30262.2"; exon_number "2";
18	StringTie	transcript	56168129	56170930	1000	-	.	gene_id "MSTRG.30266"; transcript_id "MSTRG.30266.1";
18	StringTie	exon	56168129	56168206	1000	-	.	gene_id "MSTRG.30266"; transcript_id "MSTRG.30266.1"; exon_number "1";
18	StringTie	exon	56169026	56169130	1000	-	.	gene_id "MSTRG.30266"; transcript_id "MSTRG.30266.1"; exon_number "2";
18	StringTie	exon	56169356	56169424	1000	-	.	gene_id "MSTRG.30266"; transcript_id "MSTRG.30266.1"; exon_number "3";
18	StringTie	exon	56169926	56170010	1000	-	.	gene_id "MSTRG.30266"; transcript_id "MSTRG.30266.1"; exon_number "4";
18	StringTie	exon	56170235	56170356	1000	-	.	gene_id "MSTRG.30266"; transcript_id "MSTRG.30266.1"; exon_number "5";
18	StringTie	exon	56170612	56170930	1000	-	.	gene_id "MSTRG.30266"; transcript_id "MSTRG.30266.1"; exon_number "6";
18	StringTie	transcript	56168849	56170930	1000	-	.	gene_id "MSTRG.30266"; transcript_id "MSTRG.30266.2";
18	StringTie	exon	56168849	56168893	1000	-	.	gene_id "MSTRG.30266"; transcript_id "MSTRG.30266.2"; exon_number "1";
18	StringTie	exon	56169026	56169130	1000	-	.	gene_id "MSTRG.30266"; transcript_id "MSTRG.30266.2"; exon_number "2";
18	StringTie	exon	56169356	56169424	1000	-	.	gene_id "MSTRG.30266"; transcript_id "MSTRG.30266.2"; exon_number "3";
18	StringTie	exon	56169926	56170010	1000	-	.	gene_id "MSTRG.30266"; transcript_id "MSTRG.30266.2"; exon_number "4";
18	StringTie	exon	56170235	56170930	1000	-	.	gene_id "MSTRG.30266"; transcript_id "MSTRG.30266.2"; exon_number "5";
18	StringTie	transcript	56177506	56185123	1000	+	.	gene_id "MSTRG.30267"; transcript_id "MSTRG.30267.1";
18	StringTie	exon	56177506	56177739	1000	+	.	gene_id "MSTRG.30267"; transcript_id "MSTRG.30267.1"; exon_number "1";
18	StringTie	exon	56177833	56177878	1000	+	.	gene_id "MSTRG.30267"; transcript_id "MSTRG.30267.1"; exon_number "2";
18	StringTie	exon	56178379	56178503	1000	+	.	gene_id "MSTRG.30267"; transcript_id "MSTRG.30267.1"; exon_number "3";
18	StringTie	exon	56183878	56183976	1000	+	.	gene_id "MSTRG.30267"; transcript_id "MSTRG.30267.1"; exon_number "4";
18	StringTie	exon	56184382	56184502	1000	+	.	gene_id "MSTRG.30267"; transcript_id "MSTRG.30267.1"; exon_number "5";
18	StringTie	exon	56184704	56184866	1000	+	.	gene_id "MSTRG.30267"; transcript_id "MSTRG.30267.1"; exon_number "6";
18	StringTie	exon	56184992	56185123	1000	+	.	gene_id "MSTRG.30267"; transcript_id "MSTRG.30267.1"; exon_number "7";
18	StringTie	transcript	56181297	56185123	1000	+	.	gene_id "MSTRG.30267"; transcript_id "MSTRG.30267.2";
18	StringTie	exon	56181297	56181465	1000	+	.	gene_id "MSTRG.30267"; transcript_id "MSTRG.30267.2"; exon_number "1";
18	StringTie	exon	56183878	56183976	1000	+	.	gene_id "MSTRG.30267"; transcript_id "MSTRG.30267.2"; exon_number "2";
18	StringTie	exon	56184382	56184502	1000	+	.	gene_id "MSTRG.30267"; transcript_id "MSTRG.30267.2"; exon_number "3";
18	StringTie	exon	56184704	56184866	1000	+	.	gene_id "MSTRG.30267"; transcript_id "MSTRG.30267.2"; exon_number "4";
18	StringTie	exon	56184992	56185123	1000	+	.	gene_id "MSTRG.30267"; transcript_id "MSTRG.30267.2"; exon_number "5";
18	StringTie	transcript	56181297	56185123	1000	+	.	gene_id "MSTRG.30267"; transcript_id "MSTRG.30267.3";
18	StringTie	exon	56181297	56181465	1000	+	.	gene_id "MSTRG.30267"; transcript_id "MSTRG.30267.3"; exon_number "1";
18	StringTie	exon	56181815	56182145	1000	+	.	gene_id "MSTRG.30267"; transcript_id "MSTRG.30267.3"; exon_number "2";
18	StringTie	exon	56183878	56183976	1000	+	.	gene_id "MSTRG.30267"; transcript_id "MSTRG.30267.3"; exon_number "3";
18	StringTie	exon	56184382	56184502	1000	+	.	gene_id "MSTRG.30267"; transcript_id "MSTRG.30267.3"; exon_number "4";
18	StringTie	exon	56184704	56184866	1000	+	.	gene_id "MSTRG.30267"; transcript_id "MSTRG.30267.3"; exon_number "5";
18	StringTie	exon	56184992	56185123	1000	+	.	gene_id "MSTRG.30267"; transcript_id "MSTRG.30267.3"; exon_number "6";
18	StringTie	transcript	56182770	56185123	1000	+	.	gene_id "MSTRG.30267"; transcript_id "MSTRG.30267.4";
18	StringTie	exon	56182770	56183111	1000	+	.	gene_id "MSTRG.30267"; transcript_id "MSTRG.30267.4"; exon_number "1";
18	StringTie	exon	56183878	56183976	1000	+	.	gene_id "MSTRG.30267"; transcript_id "MSTRG.30267.4"; exon_number "2";
18	StringTie	exon	56184382	56184502	1000	+	.	gene_id "MSTRG.30267"; transcript_id "MSTRG.30267.4"; exon_number "3";
18	StringTie	exon	56184704	56184866	1000	+	.	gene_id "MSTRG.30267"; transcript_id "MSTRG.30267.4"; exon_number "4";
18	StringTie	exon	56184992	56185123	1000	+	.	gene_id "MSTRG.30267"; transcript_id "MSTRG.30267.4"; exon_number "5";
18	StringTie	transcript	56190442	56191151	1000	+	.	gene_id "MSTRG.30270"; transcript_id "MSTRG.30270.1";
18	StringTie	exon	56190442	56190623	1000	+	.	gene_id "MSTRG.30270"; transcript_id "MSTRG.30270.1"; exon_number "1";
18	StringTie	exon	56191050	56191151	1000	+	.	gene_id "MSTRG.30270"; transcript_id "MSTRG.30270.1"; exon_number "2";
18	StringTie	transcript	56202651	56202888	1000	+	.	gene_id "MSTRG.30273"; transcript_id "MSTRG.30273.1";
18	StringTie	exon	56202651	56202888	1000	+	.	gene_id "MSTRG.30273"; transcript_id "MSTRG.30273.1"; exon_number "1";
18	StringTie	transcript	56207832	56209797	1000	+	.	gene_id "MSTRG.30275"; transcript_id "MSTRG.30275.1";
18	StringTie	exon	56207832	56207863	1000	+	.	gene_id "MSTRG.30275"; transcript_id "MSTRG.30275.1"; exon_number "1";
18	StringTie	exon	56207951	56208024	1000	+	.	gene_id "MSTRG.30275"; transcript_id "MSTRG.30275.1"; exon_number "2";
18	StringTie	exon	56208112	56208169	1000	+	.	gene_id "MSTRG.30275"; transcript_id "MSTRG.30275.1"; exon_number "3";
18	StringTie	exon	56208320	56208424	1000	+	.	gene_id "MSTRG.30275"; transcript_id "MSTRG.30275.1"; exon_number "4";
18	StringTie	exon	56209622	56209797	1000	+	.	gene_id "MSTRG.30275"; transcript_id "MSTRG.30275.1"; exon_number "5";
18	StringTie	transcript	56207833	56209797	1000	+	.	gene_id "MSTRG.30275"; transcript_id "MSTRG.30275.2";
18	StringTie	exon	56207833	56207863	1000	+	.	gene_id "MSTRG.30275"; transcript_id "MSTRG.30275.2"; exon_number "1";
18	StringTie	exon	56208112	56208169	1000	+	.	gene_id "MSTRG.30275"; transcript_id "MSTRG.30275.2"; exon_number "2";
18	StringTie	exon	56208320	56208424	1000	+	.	gene_id "MSTRG.30275"; transcript_id "MSTRG.30275.2"; exon_number "3";
18	StringTie	exon	56209622	56209797	1000	+	.	gene_id "MSTRG.30275"; transcript_id "MSTRG.30275.2"; exon_number "4";
18	StringTie	transcript	56212262	56216037	1000	-	.	gene_id "MSTRG.30279"; transcript_id "MSTRG.30279.1";
18	StringTie	exon	56212262	56212288	1000	-	.	gene_id "MSTRG.30279"; transcript_id "MSTRG.30279.1"; exon_number "1";
18	StringTie	exon	56213016	56213087	1000	-	.	gene_id "MSTRG.30279"; transcript_id "MSTRG.30279.1"; exon_number "2";
18	StringTie	exon	56213388	56213495	1000	-	.	gene_id "MSTRG.30279"; transcript_id "MSTRG.30279.1"; exon_number "3";
18	StringTie	exon	56213577	56213634	1000	-	.	gene_id "MSTRG.30279"; transcript_id "MSTRG.30279.1"; exon_number "4";
18	StringTie	exon	56213712	56213791	1000	-	.	gene_id "MSTRG.30279"; transcript_id "MSTRG.30279.1"; exon_number "5";
18	StringTie	exon	56214172	56214474	1000	-	.	gene_id "MSTRG.30279"; transcript_id "MSTRG.30279.1"; exon_number "6";
18	StringTie	exon	56214812	56214858	1000	-	.	gene_id "MSTRG.30279"; transcript_id "MSTRG.30279.1"; exon_number "7";
18	StringTie	exon	56215504	56215667	1000	-	.	gene_id "MSTRG.30279"; transcript_id "MSTRG.30279.1"; exon_number "8";
18	StringTie	exon	56215918	56216037	1000	-	.	gene_id "MSTRG.30279"; transcript_id "MSTRG.30279.1"; exon_number "9";
18	StringTie	transcript	56213388	56216037	1000	-	.	gene_id "MSTRG.30279"; transcript_id "MSTRG.30279.2";
18	StringTie	exon	56213388	56213495	1000	-	.	gene_id "MSTRG.30279"; transcript_id "MSTRG.30279.2"; exon_number "1";
18	StringTie	exon	56213577	56213791	1000	-	.	gene_id "MSTRG.30279"; transcript_id "MSTRG.30279.2"; exon_number "2";
18	StringTie	exon	56214172	56214474	1000	-	.	gene_id "MSTRG.30279"; transcript_id "MSTRG.30279.2"; exon_number "3";
18	StringTie	exon	56214812	56214934	1000	-	.	gene_id "MSTRG.30279"; transcript_id "MSTRG.30279.2"; exon_number "4";
18	StringTie	exon	56215504	56215667	1000	-	.	gene_id "MSTRG.30279"; transcript_id "MSTRG.30279.2"; exon_number "5";
18	StringTie	exon	56215918	56216037	1000	-	.	gene_id "MSTRG.30279"; transcript_id "MSTRG.30279.2"; exon_number "6";
18	StringTie	transcript	56213445	56216037	1000	-	.	gene_id "MSTRG.30279"; transcript_id "MSTRG.30279.3";
18	StringTie	exon	56213445	56213495	1000	-	.	gene_id "MSTRG.30279"; transcript_id "MSTRG.30279.3"; exon_number "1";
18	StringTie	exon	56213577	56213634	1000	-	.	gene_id "MSTRG.30279"; transcript_id "MSTRG.30279.3"; exon_number "2";
18	StringTie	exon	56214172	56214474	1000	-	.	gene_id "MSTRG.30279"; transcript_id "MSTRG.30279.3"; exon_number "3";
18	StringTie	exon	56214812	56214858	1000	-	.	gene_id "MSTRG.30279"; transcript_id "MSTRG.30279.3"; exon_number "4";
18	StringTie	exon	56215504	56215667	1000	-	.	gene_id "MSTRG.30279"; transcript_id "MSTRG.30279.3"; exon_number "5";
18	StringTie	exon	56215918	56216037	1000	-	.	gene_id "MSTRG.30279"; transcript_id "MSTRG.30279.3"; exon_number "6";
18	StringTie	transcript	56213577	56216037	1000	-	.	gene_id "MSTRG.30279"; transcript_id "MSTRG.30279.4";
18	StringTie	exon	56213577	56213634	1000	-	.	gene_id "MSTRG.30279"; transcript_id "MSTRG.30279.4"; exon_number "1";
18	StringTie	exon	56213712	56213791	1000	-	.	gene_id "MSTRG.30279"; transcript_id "MSTRG.30279.4"; exon_number "2";
18	StringTie	exon	56214172	56214474	1000	-	.	gene_id "MSTRG.30279"; transcript_id "MSTRG.30279.4"; exon_number "3";
18	StringTie	exon	56214812	56214934	1000	-	.	gene_id "MSTRG.30279"; transcript_id "MSTRG.30279.4"; exon_number "4";
18	StringTie	exon	56215504	56215667	1000	-	.	gene_id "MSTRG.30279"; transcript_id "MSTRG.30279.4"; exon_number "5";
18	StringTie	exon	56215918	56216037	1000	-	.	gene_id "MSTRG.30279"; transcript_id "MSTRG.30279.4"; exon_number "6";
18	StringTie	transcript	56213728	56216037	1000	-	.	gene_id "MSTRG.30279"; transcript_id "MSTRG.30279.5";
18	StringTie	exon	56213728	56213791	1000	-	.	gene_id "MSTRG.30279"; transcript_id "MSTRG.30279.5"; exon_number "1";
18	StringTie	exon	56214172	56214474	1000	-	.	gene_id "MSTRG.30279"; transcript_id "MSTRG.30279.5"; exon_number "2";
18	StringTie	exon	56214812	56214858	1000	-	.	gene_id "MSTRG.30279"; transcript_id "MSTRG.30279.5"; exon_number "3";
18	StringTie	exon	56215504	56215667	1000	-	.	gene_id "MSTRG.30279"; transcript_id "MSTRG.30279.5"; exon_number "4";
18	StringTie	exon	56215928	56216037	1000	-	.	gene_id "MSTRG.30279"; transcript_id "MSTRG.30279.5"; exon_number "5";
18	StringTie	transcript	56216224	56216313	1000	+	.	gene_id "MSTRG.30280"; transcript_id "MSTRG.30280.1";
18	StringTie	exon	56216224	56216313	1000	+	.	gene_id "MSTRG.30280"; transcript_id "MSTRG.30280.1"; exon_number "1";
18	StringTie	transcript	56217633	56225227	1000	-	.	gene_id "MSTRG.30284"; transcript_id "MSTRG.30284.1";
18	StringTie	exon	56217633	56217999	1000	-	.	gene_id "MSTRG.30284"; transcript_id "MSTRG.30284.1"; exon_number "1";
18	StringTie	exon	56219313	56219482	1000	-	.	gene_id "MSTRG.30284"; transcript_id "MSTRG.30284.1"; exon_number "2";
18	StringTie	exon	56219578	56219655	1000	-	.	gene_id "MSTRG.30284"; transcript_id "MSTRG.30284.1"; exon_number "3";
18	StringTie	exon	56220688	56220819	1000	-	.	gene_id "MSTRG.30284"; transcript_id "MSTRG.30284.1"; exon_number "4";
18	StringTie	exon	56225121	56225227	1000	-	.	gene_id "MSTRG.30284"; transcript_id "MSTRG.30284.1"; exon_number "5";
18	StringTie	transcript	56217682	56225227	1000	-	.	gene_id "MSTRG.30284"; transcript_id "MSTRG.30284.2";
18	StringTie	exon	56217682	56217999	1000	-	.	gene_id "MSTRG.30284"; transcript_id "MSTRG.30284.2"; exon_number "1";
18	StringTie	exon	56219313	56219482	1000	-	.	gene_id "MSTRG.30284"; transcript_id "MSTRG.30284.2"; exon_number "2";
18	StringTie	exon	56219578	56219655	1000	-	.	gene_id "MSTRG.30284"; transcript_id "MSTRG.30284.2"; exon_number "3";
18	StringTie	exon	56220688	56220767	1000	-	.	gene_id "MSTRG.30284"; transcript_id "MSTRG.30284.2"; exon_number "4";
18	StringTie	exon	56224472	56225227	1000	-	.	gene_id "MSTRG.30284"; transcript_id "MSTRG.30284.2"; exon_number "5";
18	StringTie	transcript	56217682	56225227	1000	-	.	gene_id "MSTRG.30284"; transcript_id "MSTRG.30284.3";
18	StringTie	exon	56217682	56217999	1000	-	.	gene_id "MSTRG.30284"; transcript_id "MSTRG.30284.3"; exon_number "1";
18	StringTie	exon	56219313	56219482	1000	-	.	gene_id "MSTRG.30284"; transcript_id "MSTRG.30284.3"; exon_number "2";
18	StringTie	exon	56219578	56219655	1000	-	.	gene_id "MSTRG.30284"; transcript_id "MSTRG.30284.3"; exon_number "3";
18	StringTie	exon	56220688	56220767	1000	-	.	gene_id "MSTRG.30284"; transcript_id "MSTRG.30284.3"; exon_number "4";
18	StringTie	exon	56225121	56225227	1000	-	.	gene_id "MSTRG.30284"; transcript_id "MSTRG.30284.3"; exon_number "5";
18	StringTie	transcript	56220770	56225227	1000	-	.	gene_id "MSTRG.30284"; transcript_id "MSTRG.30284.6";
18	StringTie	exon	56220770	56221073	1000	-	.	gene_id "MSTRG.30284"; transcript_id "MSTRG.30284.6"; exon_number "1";
18	StringTie	exon	56225121	56225227	1000	-	.	gene_id "MSTRG.30284"; transcript_id "MSTRG.30284.6"; exon_number "2";
18	StringTie	transcript	56224580	56225464	1000	+	.	gene_id "MSTRG.30287"; transcript_id "MSTRG.30287.1";
18	StringTie	exon	56224580	56224678	1000	+	.	gene_id "MSTRG.30287"; transcript_id "MSTRG.30287.1"; exon_number "1";
18	StringTie	exon	56225146	56225464	1000	+	.	gene_id "MSTRG.30287"; transcript_id "MSTRG.30287.1"; exon_number "2";
18	StringTie	transcript	56225526	56229609	1000	+	.	gene_id "MSTRG.30288"; transcript_id "MSTRG.30288.1";
18	StringTie	exon	56225526	56225616	1000	+	.	gene_id "MSTRG.30288"; transcript_id "MSTRG.30288.1"; exon_number "1";
18	StringTie	exon	56226060	56226158	1000	+	.	gene_id "MSTRG.30288"; transcript_id "MSTRG.30288.1"; exon_number "2";
18	StringTie	exon	56226371	56226445	1000	+	.	gene_id "MSTRG.30288"; transcript_id "MSTRG.30288.1"; exon_number "3";
18	StringTie	exon	56227772	56227895	1000	+	.	gene_id "MSTRG.30288"; transcript_id "MSTRG.30288.1"; exon_number "4";
18	StringTie	exon	56228642	56228849	1000	+	.	gene_id "MSTRG.30288"; transcript_id "MSTRG.30288.1"; exon_number "5";
18	StringTie	exon	56229291	56229402	1000	+	.	gene_id "MSTRG.30288"; transcript_id "MSTRG.30288.1"; exon_number "6";
18	StringTie	exon	56229496	56229609	1000	+	.	gene_id "MSTRG.30288"; transcript_id "MSTRG.30288.1"; exon_number "7";
18	StringTie	transcript	56225538	56228441	1000	+	.	gene_id "MSTRG.30288"; transcript_id "MSTRG.30288.2";
18	StringTie	exon	56225538	56225616	1000	+	.	gene_id "MSTRG.30288"; transcript_id "MSTRG.30288.2"; exon_number "1";
18	StringTie	exon	56226060	56226158	1000	+	.	gene_id "MSTRG.30288"; transcript_id "MSTRG.30288.2"; exon_number "2";
18	StringTie	exon	56226371	56226445	1000	+	.	gene_id "MSTRG.30288"; transcript_id "MSTRG.30288.2"; exon_number "3";
18	StringTie	exon	56227772	56227895	1000	+	.	gene_id "MSTRG.30288"; transcript_id "MSTRG.30288.2"; exon_number "4";
18	StringTie	exon	56228342	56228441	1000	+	.	gene_id "MSTRG.30288"; transcript_id "MSTRG.30288.2"; exon_number "5";
18	StringTie	transcript	56225538	56228278	1000	+	.	gene_id "MSTRG.30288"; transcript_id "MSTRG.30288.3";
18	StringTie	exon	56225538	56225616	1000	+	.	gene_id "MSTRG.30288"; transcript_id "MSTRG.30288.3"; exon_number "1";
18	StringTie	exon	56226060	56226158	1000	+	.	gene_id "MSTRG.30288"; transcript_id "MSTRG.30288.3"; exon_number "2";
18	StringTie	exon	56226371	56226445	1000	+	.	gene_id "MSTRG.30288"; transcript_id "MSTRG.30288.3"; exon_number "3";
18	StringTie	exon	56227772	56227895	1000	+	.	gene_id "MSTRG.30288"; transcript_id "MSTRG.30288.3"; exon_number "4";
18	StringTie	exon	56228243	56228278	1000	+	.	gene_id "MSTRG.30288"; transcript_id "MSTRG.30288.3"; exon_number "5";
18	StringTie	transcript	56225549	56227824	1000	+	.	gene_id "MSTRG.30288"; transcript_id "MSTRG.30288.4";
18	StringTie	exon	56225549	56225616	1000	+	.	gene_id "MSTRG.30288"; transcript_id "MSTRG.30288.4"; exon_number "1";
18	StringTie	exon	56226371	56226445	1000	+	.	gene_id "MSTRG.30288"; transcript_id "MSTRG.30288.4"; exon_number "2";
18	StringTie	exon	56227772	56227824	1000	+	.	gene_id "MSTRG.30288"; transcript_id "MSTRG.30288.4"; exon_number "3";
18	StringTie	transcript	56225560	56225886	1000	+	.	gene_id "MSTRG.30288"; transcript_id "MSTRG.30288.5";
18	StringTie	exon	56225560	56225616	1000	+	.	gene_id "MSTRG.30288"; transcript_id "MSTRG.30288.5"; exon_number "1";
18	StringTie	exon	56225785	56225886	1000	+	.	gene_id "MSTRG.30288"; transcript_id "MSTRG.30288.5"; exon_number "2";
18	StringTie	transcript	56236391	56242959	1000	+	.	gene_id "MSTRG.30290"; transcript_id "MSTRG.30290.1";
18	StringTie	exon	56236391	56236845	1000	+	.	gene_id "MSTRG.30290"; transcript_id "MSTRG.30290.1"; exon_number "1";
18	StringTie	exon	56242935	56242959	1000	+	.	gene_id "MSTRG.30290"; transcript_id "MSTRG.30290.1"; exon_number "2";
18	StringTie	transcript	56236392	56236735	1000	+	.	gene_id "MSTRG.30290"; transcript_id "MSTRG.30290.2";
18	StringTie	exon	56236392	56236512	1000	+	.	gene_id "MSTRG.30290"; transcript_id "MSTRG.30290.2"; exon_number "1";
18	StringTie	exon	56236694	56236735	1000	+	.	gene_id "MSTRG.30290"; transcript_id "MSTRG.30290.2"; exon_number "2";
18	StringTie	transcript	56236392	56239664	1000	+	.	gene_id "MSTRG.30290"; transcript_id "MSTRG.30290.3";
18	StringTie	exon	56236392	56236530	1000	+	.	gene_id "MSTRG.30290"; transcript_id "MSTRG.30290.3"; exon_number "1";
18	StringTie	exon	56236694	56236845	1000	+	.	gene_id "MSTRG.30290"; transcript_id "MSTRG.30290.3"; exon_number "2";
18	StringTie	exon	56239423	56239664	1000	+	.	gene_id "MSTRG.30290"; transcript_id "MSTRG.30290.3"; exon_number "3";
18	StringTie	transcript	56237959	56240255	1000	-	.	gene_id "MSTRG.30291"; transcript_id "MSTRG.30291.2";
18	StringTie	exon	56237959	56238160	1000	-	.	gene_id "MSTRG.30291"; transcript_id "MSTRG.30291.2"; exon_number "1";
18	StringTie	exon	56238709	56238821	1000	-	.	gene_id "MSTRG.30291"; transcript_id "MSTRG.30291.2"; exon_number "2";
18	StringTie	exon	56239478	56239716	1000	-	.	gene_id "MSTRG.30291"; transcript_id "MSTRG.30291.2"; exon_number "3";
18	StringTie	exon	56239815	56240255	1000	-	.	gene_id "MSTRG.30291"; transcript_id "MSTRG.30291.2"; exon_number "4";
18	StringTie	transcript	56237959	56240255	1000	-	.	gene_id "MSTRG.30291"; transcript_id "MSTRG.30291.3";
18	StringTie	exon	56237959	56238160	1000	-	.	gene_id "MSTRG.30291"; transcript_id "MSTRG.30291.3"; exon_number "1";
18	StringTie	exon	56238709	56238821	1000	-	.	gene_id "MSTRG.30291"; transcript_id "MSTRG.30291.3"; exon_number "2";
18	StringTie	exon	56239478	56239716	1000	-	.	gene_id "MSTRG.30291"; transcript_id "MSTRG.30291.3"; exon_number "3";
18	StringTie	exon	56239815	56239855	1000	-	.	gene_id "MSTRG.30291"; transcript_id "MSTRG.30291.3"; exon_number "4";
18	StringTie	exon	56240160	56240255	1000	-	.	gene_id "MSTRG.30291"; transcript_id "MSTRG.30291.3"; exon_number "5";
18	StringTie	transcript	56237959	56240255	1000	-	.	gene_id "MSTRG.30291"; transcript_id "MSTRG.30291.4";
18	StringTie	exon	56237959	56238160	1000	-	.	gene_id "MSTRG.30291"; transcript_id "MSTRG.30291.4"; exon_number "1";
18	StringTie	exon	56238709	56238821	1000	-	.	gene_id "MSTRG.30291"; transcript_id "MSTRG.30291.4"; exon_number "2";
18	StringTie	exon	56239478	56239716	1000	-	.	gene_id "MSTRG.30291"; transcript_id "MSTRG.30291.4"; exon_number "3";
18	StringTie	exon	56239815	56239855	1000	-	.	gene_id "MSTRG.30291"; transcript_id "MSTRG.30291.4"; exon_number "4";
18	StringTie	exon	56240179	56240255	1000	-	.	gene_id "MSTRG.30291"; transcript_id "MSTRG.30291.4"; exon_number "5";
18	StringTie	transcript	56239821	56240255	1000	-	.	gene_id "MSTRG.30291"; transcript_id "MSTRG.30291.5";
18	StringTie	exon	56239821	56239838	1000	-	.	gene_id "MSTRG.30291"; transcript_id "MSTRG.30291.5"; exon_number "1";
18	StringTie	exon	56240179	56240255	1000	-	.	gene_id "MSTRG.30291"; transcript_id "MSTRG.30291.5"; exon_number "2";
18	StringTie	transcript	56248337	56255668	1000	-	.	gene_id "MSTRG.30291"; transcript_id "MSTRG.30291.7";
18	StringTie	exon	56248337	56249021	1000	-	.	gene_id "MSTRG.30291"; transcript_id "MSTRG.30291.7"; exon_number "1";
18	StringTie	exon	56253172	56253427	1000	-	.	gene_id "MSTRG.30291"; transcript_id "MSTRG.30291.7"; exon_number "2";
18	StringTie	exon	56255581	56255668	1000	-	.	gene_id "MSTRG.30291"; transcript_id "MSTRG.30291.7"; exon_number "3";
18	StringTie	transcript	56248337	56255668	1000	-	.	gene_id "MSTRG.30291"; transcript_id "MSTRG.30291.8";
18	StringTie	exon	56248337	56249021	1000	-	.	gene_id "MSTRG.30291"; transcript_id "MSTRG.30291.8"; exon_number "1";
18	StringTie	exon	56255581	56255668	1000	-	.	gene_id "MSTRG.30291"; transcript_id "MSTRG.30291.8"; exon_number "2";
18	StringTie	transcript	56248495	56255668	1000	-	.	gene_id "MSTRG.30291"; transcript_id "MSTRG.30291.9";
18	StringTie	exon	56248495	56249021	1000	-	.	gene_id "MSTRG.30291"; transcript_id "MSTRG.30291.9"; exon_number "1";
18	StringTie	exon	56253172	56253340	1000	-	.	gene_id "MSTRG.30291"; transcript_id "MSTRG.30291.9"; exon_number "2";
18	StringTie	exon	56255581	56255668	1000	-	.	gene_id "MSTRG.30291"; transcript_id "MSTRG.30291.9"; exon_number "3";
18	StringTie	transcript	56254526	56255668	1000	-	.	gene_id "MSTRG.30291"; transcript_id "MSTRG.30291.11";
18	StringTie	exon	56254526	56254612	1000	-	.	gene_id "MSTRG.30291"; transcript_id "MSTRG.30291.11"; exon_number "1";
18	StringTie	exon	56255581	56255668	1000	-	.	gene_id "MSTRG.30291"; transcript_id "MSTRG.30291.11"; exon_number "2";
18	StringTie	transcript	56269065	56272560	1000	+	.	gene_id "MSTRG.30294"; transcript_id "MSTRG.30294.1";
18	StringTie	exon	56269065	56269265	1000	+	.	gene_id "MSTRG.30294"; transcript_id "MSTRG.30294.1"; exon_number "1";
18	StringTie	exon	56270537	56270833	1000	+	.	gene_id "MSTRG.30294"; transcript_id "MSTRG.30294.1"; exon_number "2";
18	StringTie	exon	56272364	56272560	1000	+	.	gene_id "MSTRG.30294"; transcript_id "MSTRG.30294.1"; exon_number "3";
18	StringTie	transcript	56272792	56273677	1000	+	.	gene_id "MSTRG.30295"; transcript_id "MSTRG.30295.2";
18	StringTie	exon	56272792	56273677	1000	+	.	gene_id "MSTRG.30295"; transcript_id "MSTRG.30295.2"; exon_number "1";
18	StringTie	transcript	56283402	56285339	1000	+	.	gene_id "MSTRG.30296"; transcript_id "MSTRG.30296.1";
18	StringTie	exon	56283402	56283567	1000	+	.	gene_id "MSTRG.30296"; transcript_id "MSTRG.30296.1"; exon_number "1";
18	StringTie	exon	56283640	56284020	1000	+	.	gene_id "MSTRG.30296"; transcript_id "MSTRG.30296.1"; exon_number "2";
18	StringTie	exon	56284183	56284470	1000	+	.	gene_id "MSTRG.30296"; transcript_id "MSTRG.30296.1"; exon_number "3";
18	StringTie	exon	56284673	56284720	1000	+	.	gene_id "MSTRG.30296"; transcript_id "MSTRG.30296.1"; exon_number "4";
18	StringTie	exon	56285214	56285339	1000	+	.	gene_id "MSTRG.30296"; transcript_id "MSTRG.30296.1"; exon_number "5";
18	StringTie	transcript	56283404	56284470	1000	+	.	gene_id "MSTRG.30296"; transcript_id "MSTRG.30296.2";
18	StringTie	exon	56283404	56283567	1000	+	.	gene_id "MSTRG.30296"; transcript_id "MSTRG.30296.2"; exon_number "1";
18	StringTie	exon	56283640	56284020	1000	+	.	gene_id "MSTRG.30296"; transcript_id "MSTRG.30296.2"; exon_number "2";
18	StringTie	exon	56284386	56284470	1000	+	.	gene_id "MSTRG.30296"; transcript_id "MSTRG.30296.2"; exon_number "3";
18	StringTie	transcript	56283404	56285339	1000	+	.	gene_id "MSTRG.30296"; transcript_id "MSTRG.30296.3";
18	StringTie	exon	56283404	56283567	1000	+	.	gene_id "MSTRG.30296"; transcript_id "MSTRG.30296.3"; exon_number "1";
18	StringTie	exon	56283640	56284020	1000	+	.	gene_id "MSTRG.30296"; transcript_id "MSTRG.30296.3"; exon_number "2";
18	StringTie	exon	56284673	56284720	1000	+	.	gene_id "MSTRG.30296"; transcript_id "MSTRG.30296.3"; exon_number "3";
18	StringTie	exon	56285214	56285339	1000	+	.	gene_id "MSTRG.30296"; transcript_id "MSTRG.30296.3"; exon_number "4";
18	StringTie	transcript	56283406	56284385	1000	+	.	gene_id "MSTRG.30296"; transcript_id "MSTRG.30296.4";
18	StringTie	exon	56283406	56283567	1000	+	.	gene_id "MSTRG.30296"; transcript_id "MSTRG.30296.4"; exon_number "1";
18	StringTie	exon	56283640	56283843	1000	+	.	gene_id "MSTRG.30296"; transcript_id "MSTRG.30296.4"; exon_number "2";
18	StringTie	exon	56283960	56284020	1000	+	.	gene_id "MSTRG.30296"; transcript_id "MSTRG.30296.4"; exon_number "3";
18	StringTie	exon	56284183	56284385	1000	+	.	gene_id "MSTRG.30296"; transcript_id "MSTRG.30296.4"; exon_number "4";
18	StringTie	transcript	56283416	56284385	1000	+	.	gene_id "MSTRG.30296"; transcript_id "MSTRG.30296.5";
18	StringTie	exon	56283416	56283567	1000	+	.	gene_id "MSTRG.30296"; transcript_id "MSTRG.30296.5"; exon_number "1";
18	StringTie	exon	56283744	56284385	1000	+	.	gene_id "MSTRG.30296"; transcript_id "MSTRG.30296.5"; exon_number "2";
18	StringTie	transcript	56299666	56327649	1000	-	.	gene_id "MSTRG.30299"; transcript_id "MSTRG.30299.1";
18	StringTie	exon	56299666	56299750	1000	-	.	gene_id "MSTRG.30299"; transcript_id "MSTRG.30299.1"; exon_number "1";
18	StringTie	exon	56301105	56301237	1000	-	.	gene_id "MSTRG.30299"; transcript_id "MSTRG.30299.1"; exon_number "2";
18	StringTie	exon	56303941	56304033	1000	-	.	gene_id "MSTRG.30299"; transcript_id "MSTRG.30299.1"; exon_number "3";
18	StringTie	exon	56306376	56306481	1000	-	.	gene_id "MSTRG.30299"; transcript_id "MSTRG.30299.1"; exon_number "4";
18	StringTie	exon	56306753	56306837	1000	-	.	gene_id "MSTRG.30299"; transcript_id "MSTRG.30299.1"; exon_number "5";
18	StringTie	exon	56308391	56308457	1000	-	.	gene_id "MSTRG.30299"; transcript_id "MSTRG.30299.1"; exon_number "6";
18	StringTie	exon	56309705	56309769	1000	-	.	gene_id "MSTRG.30299"; transcript_id "MSTRG.30299.1"; exon_number "7";
18	StringTie	exon	56318768	56318962	1000	-	.	gene_id "MSTRG.30299"; transcript_id "MSTRG.30299.1"; exon_number "8";
18	StringTie	exon	56319220	56319369	1000	-	.	gene_id "MSTRG.30299"; transcript_id "MSTRG.30299.1"; exon_number "9";
18	StringTie	exon	56320851	56320984	1000	-	.	gene_id "MSTRG.30299"; transcript_id "MSTRG.30299.1"; exon_number "10";
18	StringTie	exon	56326071	56326133	1000	-	.	gene_id "MSTRG.30299"; transcript_id "MSTRG.30299.1"; exon_number "11";
18	StringTie	exon	56327041	56327649	1000	-	.	gene_id "MSTRG.30299"; transcript_id "MSTRG.30299.1"; exon_number "12";
18	StringTie	transcript	56306445	56327649	1000	-	.	gene_id "MSTRG.30299"; transcript_id "MSTRG.30299.2";
18	StringTie	exon	56306445	56306481	1000	-	.	gene_id "MSTRG.30299"; transcript_id "MSTRG.30299.2"; exon_number "1";
18	StringTie	exon	56306753	56306837	1000	-	.	gene_id "MSTRG.30299"; transcript_id "MSTRG.30299.2"; exon_number "2";
18	StringTie	exon	56308391	56308457	1000	-	.	gene_id "MSTRG.30299"; transcript_id "MSTRG.30299.2"; exon_number "3";
18	StringTie	exon	56309705	56309769	1000	-	.	gene_id "MSTRG.30299"; transcript_id "MSTRG.30299.2"; exon_number "4";
18	StringTie	exon	56318768	56318962	1000	-	.	gene_id "MSTRG.30299"; transcript_id "MSTRG.30299.2"; exon_number "5";
18	StringTie	exon	56319220	56319393	1000	-	.	gene_id "MSTRG.30299"; transcript_id "MSTRG.30299.2"; exon_number "6";
18	StringTie	exon	56320851	56320984	1000	-	.	gene_id "MSTRG.30299"; transcript_id "MSTRG.30299.2"; exon_number "7";
18	StringTie	exon	56326071	56326133	1000	-	.	gene_id "MSTRG.30299"; transcript_id "MSTRG.30299.2"; exon_number "8";
18	StringTie	exon	56327041	56327649	1000	-	.	gene_id "MSTRG.30299"; transcript_id "MSTRG.30299.2"; exon_number "9";
18	StringTie	transcript	56306768	56327649	1000	-	.	gene_id "MSTRG.30299"; transcript_id "MSTRG.30299.3";
18	StringTie	exon	56306768	56306837	1000	-	.	gene_id "MSTRG.30299"; transcript_id "MSTRG.30299.3"; exon_number "1";
18	StringTie	exon	56308391	56308457	1000	-	.	gene_id "MSTRG.30299"; transcript_id "MSTRG.30299.3"; exon_number "2";
18	StringTie	exon	56309705	56309769	1000	-	.	gene_id "MSTRG.30299"; transcript_id "MSTRG.30299.3"; exon_number "3";
18	StringTie	exon	56318768	56318962	1000	-	.	gene_id "MSTRG.30299"; transcript_id "MSTRG.30299.3"; exon_number "4";
18	StringTie	exon	56319220	56319369	1000	-	.	gene_id "MSTRG.30299"; transcript_id "MSTRG.30299.3"; exon_number "5";
18	StringTie	exon	56320851	56320984	1000	-	.	gene_id "MSTRG.30299"; transcript_id "MSTRG.30299.3"; exon_number "6";
18	StringTie	exon	56326071	56326172	1000	-	.	gene_id "MSTRG.30299"; transcript_id "MSTRG.30299.3"; exon_number "7";
18	StringTie	exon	56327041	56327649	1000	-	.	gene_id "MSTRG.30299"; transcript_id "MSTRG.30299.3"; exon_number "8";
18	StringTie	transcript	56306775	56327649	1000	-	.	gene_id "MSTRG.30299"; transcript_id "MSTRG.30299.4";
18	StringTie	exon	56306775	56306837	1000	-	.	gene_id "MSTRG.30299"; transcript_id "MSTRG.30299.4"; exon_number "1";
18	StringTie	exon	56308391	56308457	1000	-	.	gene_id "MSTRG.30299"; transcript_id "MSTRG.30299.4"; exon_number "2";
18	StringTie	exon	56309705	56309769	1000	-	.	gene_id "MSTRG.30299"; transcript_id "MSTRG.30299.4"; exon_number "3";
18	StringTie	exon	56318768	56318962	1000	-	.	gene_id "MSTRG.30299"; transcript_id "MSTRG.30299.4"; exon_number "4";
18	StringTie	exon	56319220	56319369	1000	-	.	gene_id "MSTRG.30299"; transcript_id "MSTRG.30299.4"; exon_number "5";
18	StringTie	exon	56320851	56320984	1000	-	.	gene_id "MSTRG.30299"; transcript_id "MSTRG.30299.4"; exon_number "6";
18	StringTie	exon	56326071	56326133	1000	-	.	gene_id "MSTRG.30299"; transcript_id "MSTRG.30299.4"; exon_number "7";
18	StringTie	exon	56326961	56327649	1000	-	.	gene_id "MSTRG.30299"; transcript_id "MSTRG.30299.4"; exon_number "8";
18	StringTie	transcript	56306775	56327649	1000	-	.	gene_id "MSTRG.30299"; transcript_id "MSTRG.30299.5";
18	StringTie	exon	56306775	56306837	1000	-	.	gene_id "MSTRG.30299"; transcript_id "MSTRG.30299.5"; exon_number "1";
18	StringTie	exon	56308391	56308457	1000	-	.	gene_id "MSTRG.30299"; transcript_id "MSTRG.30299.5"; exon_number "2";
18	StringTie	exon	56309705	56309769	1000	-	.	gene_id "MSTRG.30299"; transcript_id "MSTRG.30299.5"; exon_number "3";
18	StringTie	exon	56318768	56318962	1000	-	.	gene_id "MSTRG.30299"; transcript_id "MSTRG.30299.5"; exon_number "4";
18	StringTie	exon	56319220	56319369	1000	-	.	gene_id "MSTRG.30299"; transcript_id "MSTRG.30299.5"; exon_number "5";
18	StringTie	exon	56320851	56320984	1000	-	.	gene_id "MSTRG.30299"; transcript_id "MSTRG.30299.5"; exon_number "6";
18	StringTie	exon	56326071	56326172	1000	-	.	gene_id "MSTRG.30299"; transcript_id "MSTRG.30299.5"; exon_number "7";
18	StringTie	exon	56326961	56327649	1000	-	.	gene_id "MSTRG.30299"; transcript_id "MSTRG.30299.5"; exon_number "8";
18	StringTie	transcript	56309734	56327649	1000	-	.	gene_id "MSTRG.30299"; transcript_id "MSTRG.30299.8";
18	StringTie	exon	56309734	56309769	1000	-	.	gene_id "MSTRG.30299"; transcript_id "MSTRG.30299.8"; exon_number "1";
18	StringTie	exon	56318768	56318962	1000	-	.	gene_id "MSTRG.30299"; transcript_id "MSTRG.30299.8"; exon_number "2";
18	StringTie	exon	56319220	56319369	1000	-	.	gene_id "MSTRG.30299"; transcript_id "MSTRG.30299.8"; exon_number "3";
18	StringTie	exon	56320851	56320984	1000	-	.	gene_id "MSTRG.30299"; transcript_id "MSTRG.30299.8"; exon_number "4";
18	StringTie	exon	56326071	56326133	1000	-	.	gene_id "MSTRG.30299"; transcript_id "MSTRG.30299.8"; exon_number "5";
18	StringTie	exon	56327366	56327649	1000	-	.	gene_id "MSTRG.30299"; transcript_id "MSTRG.30299.8"; exon_number "6";
18	StringTie	transcript	56318889	56327649	1000	-	.	gene_id "MSTRG.30299"; transcript_id "MSTRG.30299.14";
18	StringTie	exon	56318889	56318962	1000	-	.	gene_id "MSTRG.30299"; transcript_id "MSTRG.30299.14"; exon_number "1";
18	StringTie	exon	56319220	56319369	1000	-	.	gene_id "MSTRG.30299"; transcript_id "MSTRG.30299.14"; exon_number "2";
18	StringTie	exon	56320851	56320984	1000	-	.	gene_id "MSTRG.30299"; transcript_id "MSTRG.30299.14"; exon_number "3";
18	StringTie	exon	56326071	56326172	1000	-	.	gene_id "MSTRG.30299"; transcript_id "MSTRG.30299.14"; exon_number "4";
18	StringTie	exon	56327366	56327649	1000	-	.	gene_id "MSTRG.30299"; transcript_id "MSTRG.30299.14"; exon_number "5";
18	StringTie	transcript	56310213	56312191	1000	+	.	gene_id "MSTRG.30300"; transcript_id "MSTRG.30300.1";
18	StringTie	exon	56310213	56310429	1000	+	.	gene_id "MSTRG.30300"; transcript_id "MSTRG.30300.1"; exon_number "1";
18	StringTie	exon	56312076	56312191	1000	+	.	gene_id "MSTRG.30300"; transcript_id "MSTRG.30300.1"; exon_number "2";
18	StringTie	transcript	56310218	56314288	1000	+	.	gene_id "MSTRG.30300"; transcript_id "MSTRG.30300.2";
18	StringTie	exon	56310218	56310429	1000	+	.	gene_id "MSTRG.30300"; transcript_id "MSTRG.30300.2"; exon_number "1";
18	StringTie	exon	56313851	56314288	1000	+	.	gene_id "MSTRG.30300"; transcript_id "MSTRG.30300.2"; exon_number "2";
18	StringTie	transcript	56310221	56313001	1000	+	.	gene_id "MSTRG.30300"; transcript_id "MSTRG.30300.3";
18	StringTie	exon	56310221	56310429	1000	+	.	gene_id "MSTRG.30300"; transcript_id "MSTRG.30300.3"; exon_number "1";
18	StringTie	exon	56312914	56313001	1000	+	.	gene_id "MSTRG.30300"; transcript_id "MSTRG.30300.3"; exon_number "2";
18	StringTie	transcript	56310282	56315540	1000	+	.	gene_id "MSTRG.30300"; transcript_id "MSTRG.30300.4";
18	StringTie	exon	56310282	56310429	1000	+	.	gene_id "MSTRG.30300"; transcript_id "MSTRG.30300.4"; exon_number "1";
18	StringTie	exon	56315451	56315540	1000	+	.	gene_id "MSTRG.30300"; transcript_id "MSTRG.30300.4"; exon_number "2";
18	StringTie	transcript	56310357	56326918	1000	+	.	gene_id "MSTRG.30300"; transcript_id "MSTRG.30300.5";
18	StringTie	exon	56310357	56310429	1000	+	.	gene_id "MSTRG.30300"; transcript_id "MSTRG.30300.5"; exon_number "1";
18	StringTie	exon	56326601	56326918	1000	+	.	gene_id "MSTRG.30300"; transcript_id "MSTRG.30300.5"; exon_number "2";
18	StringTie	transcript	56327681	56359164	1000	+	.	gene_id "MSTRG.30301"; transcript_id "MSTRG.30301.5";
18	StringTie	exon	56327681	56327796	1000	+	.	gene_id "MSTRG.30301"; transcript_id "MSTRG.30301.5"; exon_number "1";
18	StringTie	exon	56334420	56334509	1000	+	.	gene_id "MSTRG.30301"; transcript_id "MSTRG.30301.5"; exon_number "2";
18	StringTie	exon	56357197	56357310	1000	+	.	gene_id "MSTRG.30301"; transcript_id "MSTRG.30301.5"; exon_number "3";
18	StringTie	exon	56358880	56359164	1000	+	.	gene_id "MSTRG.30301"; transcript_id "MSTRG.30301.5"; exon_number "4";
18	StringTie	transcript	56327681	56336780	1000	+	.	gene_id "MSTRG.30301"; transcript_id "MSTRG.30301.6";
18	StringTie	exon	56327681	56327796	1000	+	.	gene_id "MSTRG.30301"; transcript_id "MSTRG.30301.6"; exon_number "1";
18	StringTie	exon	56334420	56334509	1000	+	.	gene_id "MSTRG.30301"; transcript_id "MSTRG.30301.6"; exon_number "2";
18	StringTie	exon	56336373	56336780	1000	+	.	gene_id "MSTRG.30301"; transcript_id "MSTRG.30301.6"; exon_number "3";
18	StringTie	transcript	56327681	56358151	1000	+	.	gene_id "MSTRG.30301"; transcript_id "MSTRG.30301.7";
18	StringTie	exon	56327681	56327796	1000	+	.	gene_id "MSTRG.30301"; transcript_id "MSTRG.30301.7"; exon_number "1";
18	StringTie	exon	56332941	56333067	1000	+	.	gene_id "MSTRG.30301"; transcript_id "MSTRG.30301.7"; exon_number "2";
18	StringTie	exon	56334420	56334509	1000	+	.	gene_id "MSTRG.30301"; transcript_id "MSTRG.30301.7"; exon_number "3";
18	StringTie	exon	56357197	56357310	1000	+	.	gene_id "MSTRG.30301"; transcript_id "MSTRG.30301.7"; exon_number "4";
18	StringTie	exon	56357940	56358151	1000	+	.	gene_id "MSTRG.30301"; transcript_id "MSTRG.30301.7"; exon_number "5";
18	StringTie	transcript	56327681	56336780	1000	+	.	gene_id "MSTRG.30301"; transcript_id "MSTRG.30301.8";
18	StringTie	exon	56327681	56327796	1000	+	.	gene_id "MSTRG.30301"; transcript_id "MSTRG.30301.8"; exon_number "1";
18	StringTie	exon	56331536	56331739	1000	+	.	gene_id "MSTRG.30301"; transcript_id "MSTRG.30301.8"; exon_number "2";
18	StringTie	exon	56332941	56333067	1000	+	.	gene_id "MSTRG.30301"; transcript_id "MSTRG.30301.8"; exon_number "3";
18	StringTie	exon	56334420	56334509	1000	+	.	gene_id "MSTRG.30301"; transcript_id "MSTRG.30301.8"; exon_number "4";
18	StringTie	exon	56335895	56336780	1000	+	.	gene_id "MSTRG.30301"; transcript_id "MSTRG.30301.8"; exon_number "5";
18	StringTie	transcript	56327683	56336780	1000	+	.	gene_id "MSTRG.30301"; transcript_id "MSTRG.30301.9";
18	StringTie	exon	56327683	56327796	1000	+	.	gene_id "MSTRG.30301"; transcript_id "MSTRG.30301.9"; exon_number "1";
18	StringTie	exon	56332941	56333067	1000	+	.	gene_id "MSTRG.30301"; transcript_id "MSTRG.30301.9"; exon_number "2";
18	StringTie	exon	56334420	56334509	1000	+	.	gene_id "MSTRG.30301"; transcript_id "MSTRG.30301.9"; exon_number "3";
18	StringTie	exon	56336373	56336780	1000	+	.	gene_id "MSTRG.30301"; transcript_id "MSTRG.30301.9"; exon_number "4";
18	StringTie	transcript	56327691	56336372	1000	+	.	gene_id "MSTRG.30301"; transcript_id "MSTRG.30301.10";
18	StringTie	exon	56327691	56327796	1000	+	.	gene_id "MSTRG.30301"; transcript_id "MSTRG.30301.10"; exon_number "1";
18	StringTie	exon	56334420	56334509	1000	+	.	gene_id "MSTRG.30301"; transcript_id "MSTRG.30301.10"; exon_number "2";
18	StringTie	exon	56336168	56336372	1000	+	.	gene_id "MSTRG.30301"; transcript_id "MSTRG.30301.10"; exon_number "3";
18	StringTie	transcript	56327691	56359164	1000	+	.	gene_id "MSTRG.30301"; transcript_id "MSTRG.30301.11";
18	StringTie	exon	56327691	56327796	1000	+	.	gene_id "MSTRG.30301"; transcript_id "MSTRG.30301.11"; exon_number "1";
18	StringTie	exon	56332879	56333067	1000	+	.	gene_id "MSTRG.30301"; transcript_id "MSTRG.30301.11"; exon_number "2";
18	StringTie	exon	56334420	56334509	1000	+	.	gene_id "MSTRG.30301"; transcript_id "MSTRG.30301.11"; exon_number "3";
18	StringTie	exon	56357197	56357310	1000	+	.	gene_id "MSTRG.30301"; transcript_id "MSTRG.30301.11"; exon_number "4";
18	StringTie	exon	56358880	56359164	1000	+	.	gene_id "MSTRG.30301"; transcript_id "MSTRG.30301.11"; exon_number "5";
18	StringTie	transcript	56348637	56360703	1000	-	.	gene_id "MSTRG.30304"; transcript_id "MSTRG.30304.1";
18	StringTie	exon	56348637	56348856	1000	-	.	gene_id "MSTRG.30304"; transcript_id "MSTRG.30304.1"; exon_number "1";
18	StringTie	exon	56352464	56352565	1000	-	.	gene_id "MSTRG.30304"; transcript_id "MSTRG.30304.1"; exon_number "2";
18	StringTie	exon	56353964	56354090	1000	-	.	gene_id "MSTRG.30304"; transcript_id "MSTRG.30304.1"; exon_number "3";
18	StringTie	exon	56354851	56354942	1000	-	.	gene_id "MSTRG.30304"; transcript_id "MSTRG.30304.1"; exon_number "4";
18	StringTie	exon	56360624	56360703	1000	-	.	gene_id "MSTRG.30304"; transcript_id "MSTRG.30304.1"; exon_number "5";
18	StringTie	transcript	56348685	56360703	1000	-	.	gene_id "MSTRG.30304"; transcript_id "MSTRG.30304.3";
18	StringTie	exon	56348685	56348856	1000	-	.	gene_id "MSTRG.30304"; transcript_id "MSTRG.30304.3"; exon_number "1";
18	StringTie	exon	56352464	56352565	1000	-	.	gene_id "MSTRG.30304"; transcript_id "MSTRG.30304.3"; exon_number "2";
18	StringTie	exon	56353964	56354090	1000	-	.	gene_id "MSTRG.30304"; transcript_id "MSTRG.30304.3"; exon_number "3";
18	StringTie	exon	56354851	56354939	1000	-	.	gene_id "MSTRG.30304"; transcript_id "MSTRG.30304.3"; exon_number "4";
18	StringTie	exon	56360624	56360703	1000	-	.	gene_id "MSTRG.30304"; transcript_id "MSTRG.30304.3"; exon_number "5";
18	StringTie	transcript	56364665	56372477	1000	-	.	gene_id "MSTRG.30305"; transcript_id "MSTRG.30305.1";
18	StringTie	exon	56364665	56364766	1000	-	.	gene_id "MSTRG.30305"; transcript_id "MSTRG.30305.1"; exon_number "1";
18	StringTie	exon	56365312	56365438	1000	-	.	gene_id "MSTRG.30305"; transcript_id "MSTRG.30305.1"; exon_number "2";
18	StringTie	exon	56366667	56366747	1000	-	.	gene_id "MSTRG.30305"; transcript_id "MSTRG.30305.1"; exon_number "3";
18	StringTie	exon	56368088	56368108	1000	-	.	gene_id "MSTRG.30305"; transcript_id "MSTRG.30305.1"; exon_number "4";
18	StringTie	exon	56368353	56368439	1000	-	.	gene_id "MSTRG.30305"; transcript_id "MSTRG.30305.1"; exon_number "5";
18	StringTie	exon	56371987	56372061	1000	-	.	gene_id "MSTRG.30305"; transcript_id "MSTRG.30305.1"; exon_number "6";
18	StringTie	exon	56372246	56372477	1000	-	.	gene_id "MSTRG.30305"; transcript_id "MSTRG.30305.1"; exon_number "7";
18	StringTie	transcript	56364665	56372477	1000	-	.	gene_id "MSTRG.30305"; transcript_id "MSTRG.30305.2";
18	StringTie	exon	56364665	56364766	1000	-	.	gene_id "MSTRG.30305"; transcript_id "MSTRG.30305.2"; exon_number "1";
18	StringTie	exon	56365312	56365438	1000	-	.	gene_id "MSTRG.30305"; transcript_id "MSTRG.30305.2"; exon_number "2";
18	StringTie	exon	56366667	56366747	1000	-	.	gene_id "MSTRG.30305"; transcript_id "MSTRG.30305.2"; exon_number "3";
18	StringTie	exon	56368088	56368108	1000	-	.	gene_id "MSTRG.30305"; transcript_id "MSTRG.30305.2"; exon_number "4";
18	StringTie	exon	56368353	56368439	1000	-	.	gene_id "MSTRG.30305"; transcript_id "MSTRG.30305.2"; exon_number "5";
18	StringTie	exon	56369844	56369920	1000	-	.	gene_id "MSTRG.30305"; transcript_id "MSTRG.30305.2"; exon_number "6";
18	StringTie	exon	56371987	56372061	1000	-	.	gene_id "MSTRG.30305"; transcript_id "MSTRG.30305.2"; exon_number "7";
18	StringTie	exon	56372246	56372477	1000	-	.	gene_id "MSTRG.30305"; transcript_id "MSTRG.30305.2"; exon_number "8";
18	StringTie	transcript	56364665	56372477	1000	-	.	gene_id "MSTRG.30305"; transcript_id "MSTRG.30305.3";
18	StringTie	exon	56364665	56364766	1000	-	.	gene_id "MSTRG.30305"; transcript_id "MSTRG.30305.3"; exon_number "1";
18	StringTie	exon	56365312	56365438	1000	-	.	gene_id "MSTRG.30305"; transcript_id "MSTRG.30305.3"; exon_number "2";
18	StringTie	exon	56366667	56366747	1000	-	.	gene_id "MSTRG.30305"; transcript_id "MSTRG.30305.3"; exon_number "3";
18	StringTie	exon	56368088	56368108	1000	-	.	gene_id "MSTRG.30305"; transcript_id "MSTRG.30305.3"; exon_number "4";
18	StringTie	exon	56368353	56368439	1000	-	.	gene_id "MSTRG.30305"; transcript_id "MSTRG.30305.3"; exon_number "5";
18	StringTie	exon	56371987	56372061	1000	-	.	gene_id "MSTRG.30305"; transcript_id "MSTRG.30305.3"; exon_number "6";
18	StringTie	exon	56372316	56372477	1000	-	.	gene_id "MSTRG.30305"; transcript_id "MSTRG.30305.3"; exon_number "7";
18	StringTie	transcript	56364676	56372477	1000	-	.	gene_id "MSTRG.30305"; transcript_id "MSTRG.30305.4";
18	StringTie	exon	56364676	56364766	1000	-	.	gene_id "MSTRG.30305"; transcript_id "MSTRG.30305.4"; exon_number "1";
18	StringTie	exon	56365312	56365438	1000	-	.	gene_id "MSTRG.30305"; transcript_id "MSTRG.30305.4"; exon_number "2";
18	StringTie	exon	56368088	56368108	1000	-	.	gene_id "MSTRG.30305"; transcript_id "MSTRG.30305.4"; exon_number "3";
18	StringTie	exon	56368353	56368439	1000	-	.	gene_id "MSTRG.30305"; transcript_id "MSTRG.30305.4"; exon_number "4";
18	StringTie	exon	56371987	56372061	1000	-	.	gene_id "MSTRG.30305"; transcript_id "MSTRG.30305.4"; exon_number "5";
18	StringTie	exon	56372246	56372477	1000	-	.	gene_id "MSTRG.30305"; transcript_id "MSTRG.30305.4"; exon_number "6";
18	StringTie	transcript	56399962	56422322	1000	+	.	gene_id "MSTRG.30308"; transcript_id "MSTRG.30308.1";
18	StringTie	exon	56399962	56400116	1000	+	.	gene_id "MSTRG.30308"; transcript_id "MSTRG.30308.1"; exon_number "1";
18	StringTie	exon	56409478	56409561	1000	+	.	gene_id "MSTRG.30308"; transcript_id "MSTRG.30308.1"; exon_number "2";
18	StringTie	exon	56416651	56417061	1000	+	.	gene_id "MSTRG.30308"; transcript_id "MSTRG.30308.1"; exon_number "3";
18	StringTie	exon	56422166	56422322	1000	+	.	gene_id "MSTRG.30308"; transcript_id "MSTRG.30308.1"; exon_number "4";
18	StringTie	transcript	56399966	56424088	1000	+	.	gene_id "MSTRG.30308"; transcript_id "MSTRG.30308.2";
18	StringTie	exon	56399966	56400116	1000	+	.	gene_id "MSTRG.30308"; transcript_id "MSTRG.30308.2"; exon_number "1";
18	StringTie	exon	56409478	56409561	1000	+	.	gene_id "MSTRG.30308"; transcript_id "MSTRG.30308.2"; exon_number "2";
18	StringTie	exon	56411441	56411470	1000	+	.	gene_id "MSTRG.30308"; transcript_id "MSTRG.30308.2"; exon_number "3";
18	StringTie	exon	56416651	56417061	1000	+	.	gene_id "MSTRG.30308"; transcript_id "MSTRG.30308.2"; exon_number "4";
18	StringTie	exon	56422166	56422322	1000	+	.	gene_id "MSTRG.30308"; transcript_id "MSTRG.30308.2"; exon_number "5";
18	StringTie	exon	56423830	56423857	1000	+	.	gene_id "MSTRG.30308"; transcript_id "MSTRG.30308.2"; exon_number "6";
18	StringTie	exon	56423986	56424088	1000	+	.	gene_id "MSTRG.30308"; transcript_id "MSTRG.30308.2"; exon_number "7";
18	StringTie	transcript	56399966	56412917	1000	+	.	gene_id "MSTRG.30308"; transcript_id "MSTRG.30308.3";
18	StringTie	exon	56399966	56400116	1000	+	.	gene_id "MSTRG.30308"; transcript_id "MSTRG.30308.3"; exon_number "1";
18	StringTie	exon	56409478	56409561	1000	+	.	gene_id "MSTRG.30308"; transcript_id "MSTRG.30308.3"; exon_number "2";
18	StringTie	exon	56412869	56412917	1000	+	.	gene_id "MSTRG.30308"; transcript_id "MSTRG.30308.3"; exon_number "3";
18	StringTie	transcript	56399966	56409561	1000	+	.	gene_id "MSTRG.30308"; transcript_id "MSTRG.30308.4";
18	StringTie	exon	56399966	56400116	1000	+	.	gene_id "MSTRG.30308"; transcript_id "MSTRG.30308.4"; exon_number "1";
18	StringTie	exon	56409426	56409561	1000	+	.	gene_id "MSTRG.30308"; transcript_id "MSTRG.30308.4"; exon_number "2";
18	StringTie	transcript	56411403	56424846	1000	+	.	gene_id "MSTRG.30308"; transcript_id "MSTRG.30308.5";
18	StringTie	exon	56411403	56411470	1000	+	.	gene_id "MSTRG.30308"; transcript_id "MSTRG.30308.5"; exon_number "1";
18	StringTie	exon	56412869	56413074	1000	+	.	gene_id "MSTRG.30308"; transcript_id "MSTRG.30308.5"; exon_number "2";
18	StringTie	exon	56416651	56417061	1000	+	.	gene_id "MSTRG.30308"; transcript_id "MSTRG.30308.5"; exon_number "3";
18	StringTie	exon	56422166	56422322	1000	+	.	gene_id "MSTRG.30308"; transcript_id "MSTRG.30308.5"; exon_number "4";
18	StringTie	exon	56423830	56423857	1000	+	.	gene_id "MSTRG.30308"; transcript_id "MSTRG.30308.5"; exon_number "5";
18	StringTie	exon	56423986	56424088	1000	+	.	gene_id "MSTRG.30308"; transcript_id "MSTRG.30308.5"; exon_number "6";
18	StringTie	exon	56424780	56424846	1000	+	.	gene_id "MSTRG.30308"; transcript_id "MSTRG.30308.5"; exon_number "7";
18	StringTie	transcript	56408521	56411275	1000	-	.	gene_id "MSTRG.30310"; transcript_id "MSTRG.30310.1";
18	StringTie	exon	56408521	56409060	1000	-	.	gene_id "MSTRG.30310"; transcript_id "MSTRG.30310.1"; exon_number "1";
18	StringTie	exon	56409457	56409535	1000	-	.	gene_id "MSTRG.30310"; transcript_id "MSTRG.30310.1"; exon_number "2";
18	StringTie	exon	56411173	56411275	1000	-	.	gene_id "MSTRG.30310"; transcript_id "MSTRG.30310.1"; exon_number "3";
18	StringTie	transcript	56409458	56411275	1000	-	.	gene_id "MSTRG.30310"; transcript_id "MSTRG.30310.2";
18	StringTie	exon	56409458	56409535	1000	-	.	gene_id "MSTRG.30310"; transcript_id "MSTRG.30310.2"; exon_number "1";
18	StringTie	exon	56409893	56409957	1000	-	.	gene_id "MSTRG.30310"; transcript_id "MSTRG.30310.2"; exon_number "2";
18	StringTie	exon	56411173	56411275	1000	-	.	gene_id "MSTRG.30310"; transcript_id "MSTRG.30310.2"; exon_number "3";
18	StringTie	transcript	56426629	56427174	1000	+	.	gene_id "MSTRG.30311"; transcript_id "MSTRG.30311.1";
18	StringTie	exon	56426629	56426733	1000	+	.	gene_id "MSTRG.30311"; transcript_id "MSTRG.30311.1"; exon_number "1";
18	StringTie	exon	56427122	56427174	1000	+	.	gene_id "MSTRG.30311"; transcript_id "MSTRG.30311.1"; exon_number "2";
18	StringTie	transcript	56449251	56449813	1000	+	.	gene_id "MSTRG.30314"; transcript_id "MSTRG.30314.1";
18	StringTie	exon	56449251	56449813	1000	+	.	gene_id "MSTRG.30314"; transcript_id "MSTRG.30314.1"; exon_number "1";
18	StringTie	transcript	56458546	56466666	1000	+	.	gene_id "MSTRG.30317"; transcript_id "MSTRG.30317.1";
18	StringTie	exon	56458546	56458577	1000	+	.	gene_id "MSTRG.30317"; transcript_id "MSTRG.30317.1"; exon_number "1";
18	StringTie	exon	56459774	56459882	1000	+	.	gene_id "MSTRG.30317"; transcript_id "MSTRG.30317.1"; exon_number "2";
18	StringTie	exon	56460947	56461078	1000	+	.	gene_id "MSTRG.30317"; transcript_id "MSTRG.30317.1"; exon_number "3";
18	StringTie	exon	56461916	56462122	1000	+	.	gene_id "MSTRG.30317"; transcript_id "MSTRG.30317.1"; exon_number "4";
18	StringTie	exon	56463535	56463672	1000	+	.	gene_id "MSTRG.30317"; transcript_id "MSTRG.30317.1"; exon_number "5";
18	StringTie	exon	56465772	56465895	1000	+	.	gene_id "MSTRG.30317"; transcript_id "MSTRG.30317.1"; exon_number "6";
18	StringTie	exon	56466495	56466666	1000	+	.	gene_id "MSTRG.30317"; transcript_id "MSTRG.30317.1"; exon_number "7";
18	StringTie	transcript	56461126	56469418	1000	+	.	gene_id "MSTRG.30317"; transcript_id "MSTRG.30317.2";
18	StringTie	exon	56461126	56461267	1000	+	.	gene_id "MSTRG.30317"; transcript_id "MSTRG.30317.2"; exon_number "1";
18	StringTie	exon	56461916	56462122	1000	+	.	gene_id "MSTRG.30317"; transcript_id "MSTRG.30317.2"; exon_number "2";
18	StringTie	exon	56463535	56463672	1000	+	.	gene_id "MSTRG.30317"; transcript_id "MSTRG.30317.2"; exon_number "3";
18	StringTie	exon	56465772	56465895	1000	+	.	gene_id "MSTRG.30317"; transcript_id "MSTRG.30317.2"; exon_number "4";
18	StringTie	exon	56466495	56466666	1000	+	.	gene_id "MSTRG.30317"; transcript_id "MSTRG.30317.2"; exon_number "5";
18	StringTie	exon	56468492	56468704	1000	+	.	gene_id "MSTRG.30317"; transcript_id "MSTRG.30317.2"; exon_number "6";
18	StringTie	exon	56469273	56469418	1000	+	.	gene_id "MSTRG.30317"; transcript_id "MSTRG.30317.2"; exon_number "7";
18	StringTie	transcript	56461129	56466667	1000	+	.	gene_id "MSTRG.30317"; transcript_id "MSTRG.30317.3";
18	StringTie	exon	56461129	56461221	1000	+	.	gene_id "MSTRG.30317"; transcript_id "MSTRG.30317.3"; exon_number "1";
18	StringTie	exon	56461916	56462122	1000	+	.	gene_id "MSTRG.30317"; transcript_id "MSTRG.30317.3"; exon_number "2";
18	StringTie	exon	56463535	56463672	1000	+	.	gene_id "MSTRG.30317"; transcript_id "MSTRG.30317.3"; exon_number "3";
18	StringTie	exon	56465772	56465895	1000	+	.	gene_id "MSTRG.30317"; transcript_id "MSTRG.30317.3"; exon_number "4";
18	StringTie	exon	56466495	56466667	1000	+	.	gene_id "MSTRG.30317"; transcript_id "MSTRG.30317.3"; exon_number "5";
18	StringTie	transcript	56461129	56466666	1000	+	.	gene_id "MSTRG.30317"; transcript_id "MSTRG.30317.4";
18	StringTie	exon	56461129	56461635	1000	+	.	gene_id "MSTRG.30317"; transcript_id "MSTRG.30317.4"; exon_number "1";
18	StringTie	exon	56461916	56462122	1000	+	.	gene_id "MSTRG.30317"; transcript_id "MSTRG.30317.4"; exon_number "2";
18	StringTie	exon	56463535	56463672	1000	+	.	gene_id "MSTRG.30317"; transcript_id "MSTRG.30317.4"; exon_number "3";
18	StringTie	exon	56465772	56465895	1000	+	.	gene_id "MSTRG.30317"; transcript_id "MSTRG.30317.4"; exon_number "4";
18	StringTie	exon	56466495	56466666	1000	+	.	gene_id "MSTRG.30317"; transcript_id "MSTRG.30317.4"; exon_number "5";
18	StringTie	transcript	56472836	56479713	1000	+	.	gene_id "MSTRG.30319"; transcript_id "MSTRG.30319.1";
18	StringTie	exon	56472836	56472899	1000	+	.	gene_id "MSTRG.30319"; transcript_id "MSTRG.30319.1"; exon_number "1";
18	StringTie	exon	56472995	56473147	1000	+	.	gene_id "MSTRG.30319"; transcript_id "MSTRG.30319.1"; exon_number "2";
18	StringTie	exon	56474302	56474550	1000	+	.	gene_id "MSTRG.30319"; transcript_id "MSTRG.30319.1"; exon_number "3";
18	StringTie	exon	56478354	56478566	1000	+	.	gene_id "MSTRG.30319"; transcript_id "MSTRG.30319.1"; exon_number "4";
18	StringTie	exon	56479135	56479713	1000	+	.	gene_id "MSTRG.30319"; transcript_id "MSTRG.30319.1"; exon_number "5";
18	StringTie	transcript	56479134	56482531	1000	+	.	gene_id "MSTRG.30319"; transcript_id "MSTRG.30319.2";
18	StringTie	exon	56479134	56479347	1000	+	.	gene_id "MSTRG.30319"; transcript_id "MSTRG.30319.2"; exon_number "1";
18	StringTie	exon	56480479	56480640	1000	+	.	gene_id "MSTRG.30319"; transcript_id "MSTRG.30319.2"; exon_number "2";
18	StringTie	exon	56481588	56481716	1000	+	.	gene_id "MSTRG.30319"; transcript_id "MSTRG.30319.2"; exon_number "3";
18	StringTie	exon	56482300	56482388	1000	+	.	gene_id "MSTRG.30319"; transcript_id "MSTRG.30319.2"; exon_number "4";
18	StringTie	exon	56482482	56482531	1000	+	.	gene_id "MSTRG.30319"; transcript_id "MSTRG.30319.2"; exon_number "5";
18	StringTie	transcript	56487473	56490347	1000	+	.	gene_id "MSTRG.30321"; transcript_id "MSTRG.30321.1";
18	StringTie	exon	56487473	56487529	1000	+	.	gene_id "MSTRG.30321"; transcript_id "MSTRG.30321.1"; exon_number "1";
18	StringTie	exon	56489210	56489382	1000	+	.	gene_id "MSTRG.30321"; transcript_id "MSTRG.30321.1"; exon_number "2";
18	StringTie	exon	56489557	56490347	1000	+	.	gene_id "MSTRG.30321"; transcript_id "MSTRG.30321.1"; exon_number "3";
18	StringTie	transcript	56493394	56494394	1000	-	.	gene_id "MSTRG.30322"; transcript_id "MSTRG.30322.1";
18	StringTie	exon	56493394	56494394	1000	-	.	gene_id "MSTRG.30322"; transcript_id "MSTRG.30322.1"; exon_number "1";
18	StringTie	transcript	56494508	56494871	1000	+	.	gene_id "MSTRG.30323"; transcript_id "MSTRG.30323.1";
18	StringTie	exon	56494508	56494871	1000	+	.	gene_id "MSTRG.30323"; transcript_id "MSTRG.30323.1"; exon_number "1";
18	StringTie	transcript	56495678	56500217	1000	-	.	gene_id "MSTRG.30324"; transcript_id "MSTRG.30324.2";
18	StringTie	exon	56495678	56495717	1000	-	.	gene_id "MSTRG.30324"; transcript_id "MSTRG.30324.2"; exon_number "1";
18	StringTie	exon	56498742	56498933	1000	-	.	gene_id "MSTRG.30324"; transcript_id "MSTRG.30324.2"; exon_number "2";
18	StringTie	exon	56500041	56500217	1000	-	.	gene_id "MSTRG.30324"; transcript_id "MSTRG.30324.2"; exon_number "3";
18	StringTie	transcript	56500883	56509788	1000	-	.	gene_id "MSTRG.30326"; transcript_id "MSTRG.30326.1";
18	StringTie	exon	56500883	56501148	1000	-	.	gene_id "MSTRG.30326"; transcript_id "MSTRG.30326.1"; exon_number "1";
18	StringTie	exon	56509743	56509788	1000	-	.	gene_id "MSTRG.30326"; transcript_id "MSTRG.30326.1"; exon_number "2";
18	StringTie	transcript	56507116	56509788	1000	-	.	gene_id "MSTRG.30326"; transcript_id "MSTRG.30326.2";
18	StringTie	exon	56507116	56507662	1000	-	.	gene_id "MSTRG.30326"; transcript_id "MSTRG.30326.2"; exon_number "1";
18	StringTie	exon	56509743	56509788	1000	-	.	gene_id "MSTRG.30326"; transcript_id "MSTRG.30326.2"; exon_number "2";
18	StringTie	transcript	56506394	56507012	1000	+	.	gene_id "MSTRG.30327"; transcript_id "MSTRG.30327.1";
18	StringTie	exon	56506394	56507012	1000	+	.	gene_id "MSTRG.30327"; transcript_id "MSTRG.30327.1"; exon_number "1";
18	StringTie	transcript	56507595	56511006	1000	+	.	gene_id "MSTRG.30328"; transcript_id "MSTRG.30328.1";
18	StringTie	exon	56507595	56507738	1000	+	.	gene_id "MSTRG.30328"; transcript_id "MSTRG.30328.1"; exon_number "1";
18	StringTie	exon	56508472	56508531	1000	+	.	gene_id "MSTRG.30328"; transcript_id "MSTRG.30328.1"; exon_number "2";
18	StringTie	exon	56510400	56511006	1000	+	.	gene_id "MSTRG.30328"; transcript_id "MSTRG.30328.1"; exon_number "3";
18	StringTie	transcript	56507602	56511006	1000	+	.	gene_id "MSTRG.30328"; transcript_id "MSTRG.30328.2";
18	StringTie	exon	56507602	56507738	1000	+	.	gene_id "MSTRG.30328"; transcript_id "MSTRG.30328.2"; exon_number "1";
18	StringTie	exon	56508605	56508704	1000	+	.	gene_id "MSTRG.30328"; transcript_id "MSTRG.30328.2"; exon_number "2";
18	StringTie	exon	56510400	56511006	1000	+	.	gene_id "MSTRG.30328"; transcript_id "MSTRG.30328.2"; exon_number "3";
18	StringTie	transcript	56507613	56517462	1000	+	.	gene_id "MSTRG.30328"; transcript_id "MSTRG.30328.3";
18	StringTie	exon	56507613	56507738	1000	+	.	gene_id "MSTRG.30328"; transcript_id "MSTRG.30328.3"; exon_number "1";
18	StringTie	exon	56510400	56510680	1000	+	.	gene_id "MSTRG.30328"; transcript_id "MSTRG.30328.3"; exon_number "2";
18	StringTie	exon	56517331	56517462	1000	+	.	gene_id "MSTRG.30328"; transcript_id "MSTRG.30328.3"; exon_number "3";
18	StringTie	transcript	56507613	56511006	1000	+	.	gene_id "MSTRG.30328"; transcript_id "MSTRG.30328.4";
18	StringTie	exon	56507613	56507726	1000	+	.	gene_id "MSTRG.30328"; transcript_id "MSTRG.30328.4"; exon_number "1";
18	StringTie	exon	56510400	56511006	1000	+	.	gene_id "MSTRG.30328"; transcript_id "MSTRG.30328.4"; exon_number "2";
18	StringTie	transcript	56507613	56511006	1000	+	.	gene_id "MSTRG.30328"; transcript_id "MSTRG.30328.5";
18	StringTie	exon	56507613	56507738	1000	+	.	gene_id "MSTRG.30328"; transcript_id "MSTRG.30328.5"; exon_number "1";
18	StringTie	exon	56508472	56508704	1000	+	.	gene_id "MSTRG.30328"; transcript_id "MSTRG.30328.5"; exon_number "2";
18	StringTie	exon	56510713	56511006	1000	+	.	gene_id "MSTRG.30328"; transcript_id "MSTRG.30328.5"; exon_number "3";
18	StringTie	transcript	56507614	56508604	1000	+	.	gene_id "MSTRG.30328"; transcript_id "MSTRG.30328.6";
18	StringTie	exon	56507614	56507726	1000	+	.	gene_id "MSTRG.30328"; transcript_id "MSTRG.30328.6"; exon_number "1";
18	StringTie	exon	56508472	56508604	1000	+	.	gene_id "MSTRG.30328"; transcript_id "MSTRG.30328.6"; exon_number "2";
18	StringTie	transcript	56511858	56517030	1000	-	.	gene_id "MSTRG.30329"; transcript_id "MSTRG.30329.1";
18	StringTie	exon	56511858	56511980	1000	-	.	gene_id "MSTRG.30329"; transcript_id "MSTRG.30329.1"; exon_number "1";
18	StringTie	exon	56513051	56513250	1000	-	.	gene_id "MSTRG.30329"; transcript_id "MSTRG.30329.1"; exon_number "2";
18	StringTie	exon	56513594	56513712	1000	-	.	gene_id "MSTRG.30329"; transcript_id "MSTRG.30329.1"; exon_number "3";
18	StringTie	exon	56513900	56514023	1000	-	.	gene_id "MSTRG.30329"; transcript_id "MSTRG.30329.1"; exon_number "4";
18	StringTie	exon	56514136	56514277	1000	-	.	gene_id "MSTRG.30329"; transcript_id "MSTRG.30329.1"; exon_number "5";
18	StringTie	exon	56516704	56517030	1000	-	.	gene_id "MSTRG.30329"; transcript_id "MSTRG.30329.1"; exon_number "6";
18	StringTie	transcript	56511858	56517030	1000	-	.	gene_id "MSTRG.30329"; transcript_id "MSTRG.30329.2";
18	StringTie	exon	56511858	56511980	1000	-	.	gene_id "MSTRG.30329"; transcript_id "MSTRG.30329.2"; exon_number "1";
18	StringTie	exon	56513051	56513250	1000	-	.	gene_id "MSTRG.30329"; transcript_id "MSTRG.30329.2"; exon_number "2";
18	StringTie	exon	56516704	56517030	1000	-	.	gene_id "MSTRG.30329"; transcript_id "MSTRG.30329.2"; exon_number "3";
18	StringTie	transcript	56511916	56517030	1000	-	.	gene_id "MSTRG.30329"; transcript_id "MSTRG.30329.3";
18	StringTie	exon	56511916	56511980	1000	-	.	gene_id "MSTRG.30329"; transcript_id "MSTRG.30329.3"; exon_number "1";
18	StringTie	exon	56513235	56513250	1000	-	.	gene_id "MSTRG.30329"; transcript_id "MSTRG.30329.3"; exon_number "2";
18	StringTie	exon	56513594	56513712	1000	-	.	gene_id "MSTRG.30329"; transcript_id "MSTRG.30329.3"; exon_number "3";
18	StringTie	exon	56513900	56514023	1000	-	.	gene_id "MSTRG.30329"; transcript_id "MSTRG.30329.3"; exon_number "4";
18	StringTie	exon	56514136	56514277	1000	-	.	gene_id "MSTRG.30329"; transcript_id "MSTRG.30329.3"; exon_number "5";
18	StringTie	exon	56516704	56517030	1000	-	.	gene_id "MSTRG.30329"; transcript_id "MSTRG.30329.3"; exon_number "6";
18	StringTie	transcript	56514595	56517030	1000	-	.	gene_id "MSTRG.30329"; transcript_id "MSTRG.30329.4";
18	StringTie	exon	56514595	56514612	1000	-	.	gene_id "MSTRG.30329"; transcript_id "MSTRG.30329.4"; exon_number "1";
18	StringTie	exon	56516704	56517030	1000	-	.	gene_id "MSTRG.30329"; transcript_id "MSTRG.30329.4"; exon_number "2";
18	StringTie	transcript	56519124	56519631	1000	+	.	gene_id "MSTRG.30330"; transcript_id "MSTRG.30330.1";
18	StringTie	exon	56519124	56519631	1000	+	.	gene_id "MSTRG.30330"; transcript_id "MSTRG.30330.1"; exon_number "1";
18	StringTie	transcript	56541054	56543274	1000	+	.	gene_id "MSTRG.30334"; transcript_id "MSTRG.30334.1";
18	StringTie	exon	56541054	56541210	1000	+	.	gene_id "MSTRG.30334"; transcript_id "MSTRG.30334.1"; exon_number "1";
18	StringTie	exon	56541323	56541464	1000	+	.	gene_id "MSTRG.30334"; transcript_id "MSTRG.30334.1"; exon_number "2";
18	StringTie	exon	56542049	56542110	1000	+	.	gene_id "MSTRG.30334"; transcript_id "MSTRG.30334.1"; exon_number "3";
18	StringTie	exon	56542192	56542314	1000	+	.	gene_id "MSTRG.30334"; transcript_id "MSTRG.30334.1"; exon_number "4";
18	StringTie	exon	56542627	56542917	1000	+	.	gene_id "MSTRG.30334"; transcript_id "MSTRG.30334.1"; exon_number "5";
18	StringTie	exon	56543000	56543274	1000	+	.	gene_id "MSTRG.30334"; transcript_id "MSTRG.30334.1"; exon_number "6";
18	StringTie	transcript	56541060	56543274	1000	+	.	gene_id "MSTRG.30334"; transcript_id "MSTRG.30334.2";
18	StringTie	exon	56541060	56541210	1000	+	.	gene_id "MSTRG.30334"; transcript_id "MSTRG.30334.2"; exon_number "1";
18	StringTie	exon	56541323	56541464	1000	+	.	gene_id "MSTRG.30334"; transcript_id "MSTRG.30334.2"; exon_number "2";
18	StringTie	exon	56542049	56542110	1000	+	.	gene_id "MSTRG.30334"; transcript_id "MSTRG.30334.2"; exon_number "3";
18	StringTie	exon	56542192	56542314	1000	+	.	gene_id "MSTRG.30334"; transcript_id "MSTRG.30334.2"; exon_number "4";
18	StringTie	exon	56542483	56542917	1000	+	.	gene_id "MSTRG.30334"; transcript_id "MSTRG.30334.2"; exon_number "5";
18	StringTie	exon	56543000	56543274	1000	+	.	gene_id "MSTRG.30334"; transcript_id "MSTRG.30334.2"; exon_number "6";
18	StringTie	transcript	56541071	56543274	1000	+	.	gene_id "MSTRG.30334"; transcript_id "MSTRG.30334.3";
18	StringTie	exon	56541071	56541210	1000	+	.	gene_id "MSTRG.30334"; transcript_id "MSTRG.30334.3"; exon_number "1";
18	StringTie	exon	56541323	56541464	1000	+	.	gene_id "MSTRG.30334"; transcript_id "MSTRG.30334.3"; exon_number "2";
18	StringTie	exon	56542049	56542110	1000	+	.	gene_id "MSTRG.30334"; transcript_id "MSTRG.30334.3"; exon_number "3";
18	StringTie	exon	56542192	56542314	1000	+	.	gene_id "MSTRG.30334"; transcript_id "MSTRG.30334.3"; exon_number "4";
18	StringTie	exon	56542483	56543274	1000	+	.	gene_id "MSTRG.30334"; transcript_id "MSTRG.30334.3"; exon_number "5";
18	StringTie	transcript	56546841	56547598	1000	+	.	gene_id "MSTRG.30335"; transcript_id "MSTRG.30335.1";
18	StringTie	exon	56546841	56546933	1000	+	.	gene_id "MSTRG.30335"; transcript_id "MSTRG.30335.1"; exon_number "1";
18	StringTie	exon	56547187	56547598	1000	+	.	gene_id "MSTRG.30335"; transcript_id "MSTRG.30335.1"; exon_number "2";
18	StringTie	transcript	56549557	56550196	1000	-	.	gene_id "MSTRG.30336"; transcript_id "MSTRG.30336.1";
18	StringTie	exon	56549557	56550196	1000	-	.	gene_id "MSTRG.30336"; transcript_id "MSTRG.30336.1"; exon_number "1";
18	StringTie	transcript	56550381	56560457	1000	+	.	gene_id "MSTRG.30337"; transcript_id "MSTRG.30337.1";
18	StringTie	exon	56550381	56550470	1000	+	.	gene_id "MSTRG.30337"; transcript_id "MSTRG.30337.1"; exon_number "1";
18	StringTie	exon	56557162	56557361	1000	+	.	gene_id "MSTRG.30337"; transcript_id "MSTRG.30337.1"; exon_number "2";
18	StringTie	exon	56557724	56557837	1000	+	.	gene_id "MSTRG.30337"; transcript_id "MSTRG.30337.1"; exon_number "3";
18	StringTie	exon	56559834	56559980	1000	+	.	gene_id "MSTRG.30337"; transcript_id "MSTRG.30337.1"; exon_number "4";
18	StringTie	exon	56560066	56560191	1000	+	.	gene_id "MSTRG.30337"; transcript_id "MSTRG.30337.1"; exon_number "5";
18	StringTie	exon	56560285	56560457	1000	+	.	gene_id "MSTRG.30337"; transcript_id "MSTRG.30337.1"; exon_number "6";
18	StringTie	transcript	56550381	56560457	1000	+	.	gene_id "MSTRG.30337"; transcript_id "MSTRG.30337.2";
18	StringTie	exon	56550381	56550470	1000	+	.	gene_id "MSTRG.30337"; transcript_id "MSTRG.30337.2"; exon_number "1";
18	StringTie	exon	56557150	56557361	1000	+	.	gene_id "MSTRG.30337"; transcript_id "MSTRG.30337.2"; exon_number "2";
18	StringTie	exon	56557724	56557837	1000	+	.	gene_id "MSTRG.30337"; transcript_id "MSTRG.30337.2"; exon_number "3";
18	StringTie	exon	56559834	56560457	1000	+	.	gene_id "MSTRG.30337"; transcript_id "MSTRG.30337.2"; exon_number "4";
18	StringTie	transcript	56550394	56559980	1000	+	.	gene_id "MSTRG.30337"; transcript_id "MSTRG.30337.3";
18	StringTie	exon	56550394	56550470	1000	+	.	gene_id "MSTRG.30337"; transcript_id "MSTRG.30337.3"; exon_number "1";
18	StringTie	exon	56555117	56555160	1000	+	.	gene_id "MSTRG.30337"; transcript_id "MSTRG.30337.3"; exon_number "2";
18	StringTie	exon	56557162	56557361	1000	+	.	gene_id "MSTRG.30337"; transcript_id "MSTRG.30337.3"; exon_number "3";
18	StringTie	exon	56557724	56557837	1000	+	.	gene_id "MSTRG.30337"; transcript_id "MSTRG.30337.3"; exon_number "4";
18	StringTie	exon	56559834	56559980	1000	+	.	gene_id "MSTRG.30337"; transcript_id "MSTRG.30337.3"; exon_number "5";
18	StringTie	transcript	56573169	56578298	1000	+	.	gene_id "MSTRG.30338"; transcript_id "MSTRG.30338.1";
18	StringTie	exon	56573169	56573210	1000	+	.	gene_id "MSTRG.30338"; transcript_id "MSTRG.30338.1"; exon_number "1";
18	StringTie	exon	56574204	56574231	1000	+	.	gene_id "MSTRG.30338"; transcript_id "MSTRG.30338.1"; exon_number "2";
18	StringTie	exon	56575741	56575813	1000	+	.	gene_id "MSTRG.30338"; transcript_id "MSTRG.30338.1"; exon_number "3";
18	StringTie	exon	56576102	56576313	1000	+	.	gene_id "MSTRG.30338"; transcript_id "MSTRG.30338.1"; exon_number "4";
18	StringTie	exon	56576675	56576825	1000	+	.	gene_id "MSTRG.30338"; transcript_id "MSTRG.30338.1"; exon_number "5";
18	StringTie	exon	56578080	56578298	1000	+	.	gene_id "MSTRG.30338"; transcript_id "MSTRG.30338.1"; exon_number "6";
18	StringTie	transcript	56580576	56580857	1000	+	.	gene_id "MSTRG.30340"; transcript_id "MSTRG.30340.1";
18	StringTie	exon	56580576	56580857	1000	+	.	gene_id "MSTRG.30340"; transcript_id "MSTRG.30340.1"; exon_number "1";
18	StringTie	transcript	56581594	56591968	1000	+	.	gene_id "MSTRG.30341"; transcript_id "MSTRG.30341.1";
18	StringTie	exon	56581594	56581791	1000	+	.	gene_id "MSTRG.30341"; transcript_id "MSTRG.30341.1"; exon_number "1";
18	StringTie	exon	56582908	56583000	1000	+	.	gene_id "MSTRG.30341"; transcript_id "MSTRG.30341.1"; exon_number "2";
18	StringTie	exon	56583548	56583634	1000	+	.	gene_id "MSTRG.30341"; transcript_id "MSTRG.30341.1"; exon_number "3";
18	StringTie	exon	56583777	56583925	1000	+	.	gene_id "MSTRG.30341"; transcript_id "MSTRG.30341.1"; exon_number "4";
18	StringTie	exon	56584218	56584335	1000	+	.	gene_id "MSTRG.30341"; transcript_id "MSTRG.30341.1"; exon_number "5";
18	StringTie	exon	56585373	56585421	1000	+	.	gene_id "MSTRG.30341"; transcript_id "MSTRG.30341.1"; exon_number "6";
18	StringTie	exon	56585607	56585666	1000	+	.	gene_id "MSTRG.30341"; transcript_id "MSTRG.30341.1"; exon_number "7";
18	StringTie	exon	56587916	56588109	1000	+	.	gene_id "MSTRG.30341"; transcript_id "MSTRG.30341.1"; exon_number "8";
18	StringTie	exon	56588357	56588489	1000	+	.	gene_id "MSTRG.30341"; transcript_id "MSTRG.30341.1"; exon_number "9";
18	StringTie	exon	56590020	56590144	1000	+	.	gene_id "MSTRG.30341"; transcript_id "MSTRG.30341.1"; exon_number "10";
18	StringTie	exon	56590568	56590673	1000	+	.	gene_id "MSTRG.30341"; transcript_id "MSTRG.30341.1"; exon_number "11";
18	StringTie	exon	56591803	56591968	1000	+	.	gene_id "MSTRG.30341"; transcript_id "MSTRG.30341.1"; exon_number "12";
18	StringTie	transcript	56581687	56583000	1000	+	.	gene_id "MSTRG.30341"; transcript_id "MSTRG.30341.2";
18	StringTie	exon	56581687	56581791	1000	+	.	gene_id "MSTRG.30341"; transcript_id "MSTRG.30341.2"; exon_number "1";
18	StringTie	exon	56582385	56582550	1000	+	.	gene_id "MSTRG.30341"; transcript_id "MSTRG.30341.2"; exon_number "2";
18	StringTie	exon	56582908	56583000	1000	+	.	gene_id "MSTRG.30341"; transcript_id "MSTRG.30341.2"; exon_number "3";
18	StringTie	transcript	56599239	56599857	1000	+	.	gene_id "MSTRG.30345"; transcript_id "MSTRG.30345.1";
18	StringTie	exon	56599239	56599857	1000	+	.	gene_id "MSTRG.30345"; transcript_id "MSTRG.30345.1"; exon_number "1";
18	StringTie	transcript	56601315	56607267	1000	+	.	gene_id "MSTRG.30346"; transcript_id "MSTRG.30346.1";
18	StringTie	exon	56601315	56601516	1000	+	.	gene_id "MSTRG.30346"; transcript_id "MSTRG.30346.1"; exon_number "1";
18	StringTie	exon	56601755	56601894	1000	+	.	gene_id "MSTRG.30346"; transcript_id "MSTRG.30346.1"; exon_number "2";
18	StringTie	exon	56603109	56603268	1000	+	.	gene_id "MSTRG.30346"; transcript_id "MSTRG.30346.1"; exon_number "3";
18	StringTie	exon	56603655	56603791	1000	+	.	gene_id "MSTRG.30346"; transcript_id "MSTRG.30346.1"; exon_number "4";
18	StringTie	exon	56605695	56605881	1000	+	.	gene_id "MSTRG.30346"; transcript_id "MSTRG.30346.1"; exon_number "5";
18	StringTie	exon	56607171	56607267	1000	+	.	gene_id "MSTRG.30346"; transcript_id "MSTRG.30346.1"; exon_number "6";
18	StringTie	transcript	56601315	56602600	1000	+	.	gene_id "MSTRG.30346"; transcript_id "MSTRG.30346.2";
18	StringTie	exon	56601315	56601516	1000	+	.	gene_id "MSTRG.30346"; transcript_id "MSTRG.30346.2"; exon_number "1";
18	StringTie	exon	56601755	56601894	1000	+	.	gene_id "MSTRG.30346"; transcript_id "MSTRG.30346.2"; exon_number "2";
18	StringTie	exon	56602524	56602600	1000	+	.	gene_id "MSTRG.30346"; transcript_id "MSTRG.30346.2"; exon_number "3";
18	StringTie	transcript	56607769	56613661	1000	-	.	gene_id "MSTRG.30347"; transcript_id "MSTRG.30347.1";
18	StringTie	exon	56607769	56608157	1000	-	.	gene_id "MSTRG.30347"; transcript_id "MSTRG.30347.1"; exon_number "1";
18	StringTie	exon	56608657	56608927	1000	-	.	gene_id "MSTRG.30347"; transcript_id "MSTRG.30347.1"; exon_number "2";
18	StringTie	exon	56612602	56612768	1000	-	.	gene_id "MSTRG.30347"; transcript_id "MSTRG.30347.1"; exon_number "3";
18	StringTie	exon	56613088	56613206	1000	-	.	gene_id "MSTRG.30347"; transcript_id "MSTRG.30347.1"; exon_number "4";
18	StringTie	exon	56613391	56613661	1000	-	.	gene_id "MSTRG.30347"; transcript_id "MSTRG.30347.1"; exon_number "5";
18	StringTie	transcript	56607827	56613661	1000	-	.	gene_id "MSTRG.30347"; transcript_id "MSTRG.30347.2";
18	StringTie	exon	56607827	56608157	1000	-	.	gene_id "MSTRG.30347"; transcript_id "MSTRG.30347.2"; exon_number "1";
18	StringTie	exon	56608657	56608927	1000	-	.	gene_id "MSTRG.30347"; transcript_id "MSTRG.30347.2"; exon_number "2";
18	StringTie	exon	56613391	56613661	1000	-	.	gene_id "MSTRG.30347"; transcript_id "MSTRG.30347.2"; exon_number "3";
18	StringTie	transcript	56607827	56613661	1000	-	.	gene_id "MSTRG.30347"; transcript_id "MSTRG.30347.3";
18	StringTie	exon	56607827	56608157	1000	-	.	gene_id "MSTRG.30347"; transcript_id "MSTRG.30347.3"; exon_number "1";
18	StringTie	exon	56608657	56608911	1000	-	.	gene_id "MSTRG.30347"; transcript_id "MSTRG.30347.3"; exon_number "2";
18	StringTie	exon	56613391	56613661	1000	-	.	gene_id "MSTRG.30347"; transcript_id "MSTRG.30347.3"; exon_number "3";
18	StringTie	transcript	56607968	56613661	1000	-	.	gene_id "MSTRG.30347"; transcript_id "MSTRG.30347.4";
18	StringTie	exon	56607968	56608157	1000	-	.	gene_id "MSTRG.30347"; transcript_id "MSTRG.30347.4"; exon_number "1";
18	StringTie	exon	56608657	56608927	1000	-	.	gene_id "MSTRG.30347"; transcript_id "MSTRG.30347.4"; exon_number "2";
18	StringTie	exon	56612602	56612732	1000	-	.	gene_id "MSTRG.30347"; transcript_id "MSTRG.30347.4"; exon_number "3";
18	StringTie	exon	56613088	56613206	1000	-	.	gene_id "MSTRG.30347"; transcript_id "MSTRG.30347.4"; exon_number "4";
18	StringTie	exon	56613391	56613661	1000	-	.	gene_id "MSTRG.30347"; transcript_id "MSTRG.30347.4"; exon_number "5";
18	StringTie	transcript	56607968	56613661	1000	-	.	gene_id "MSTRG.30347"; transcript_id "MSTRG.30347.5";
18	StringTie	exon	56607968	56608157	1000	-	.	gene_id "MSTRG.30347"; transcript_id "MSTRG.30347.5"; exon_number "1";
18	StringTie	exon	56608657	56608927	1000	-	.	gene_id "MSTRG.30347"; transcript_id "MSTRG.30347.5"; exon_number "2";
18	StringTie	exon	56612602	56612768	1000	-	.	gene_id "MSTRG.30347"; transcript_id "MSTRG.30347.5"; exon_number "3";
18	StringTie	exon	56612899	56613206	1000	-	.	gene_id "MSTRG.30347"; transcript_id "MSTRG.30347.5"; exon_number "4";
18	StringTie	exon	56613391	56613661	1000	-	.	gene_id "MSTRG.30347"; transcript_id "MSTRG.30347.5"; exon_number "5";
18	StringTie	transcript	56607968	56613661	1000	-	.	gene_id "MSTRG.30347"; transcript_id "MSTRG.30347.6";
18	StringTie	exon	56607968	56608157	1000	-	.	gene_id "MSTRG.30347"; transcript_id "MSTRG.30347.6"; exon_number "1";
18	StringTie	exon	56608657	56608927	1000	-	.	gene_id "MSTRG.30347"; transcript_id "MSTRG.30347.6"; exon_number "2";
18	StringTie	exon	56612602	56612768	1000	-	.	gene_id "MSTRG.30347"; transcript_id "MSTRG.30347.6"; exon_number "3";
18	StringTie	exon	56613088	56613232	1000	-	.	gene_id "MSTRG.30347"; transcript_id "MSTRG.30347.6"; exon_number "4";
18	StringTie	exon	56613391	56613661	1000	-	.	gene_id "MSTRG.30347"; transcript_id "MSTRG.30347.6"; exon_number "5";
18	StringTie	transcript	56607968	56613661	1000	-	.	gene_id "MSTRG.30347"; transcript_id "MSTRG.30347.7";
18	StringTie	exon	56607968	56608157	1000	-	.	gene_id "MSTRG.30347"; transcript_id "MSTRG.30347.7"; exon_number "1";
18	StringTie	exon	56608657	56608927	1000	-	.	gene_id "MSTRG.30347"; transcript_id "MSTRG.30347.7"; exon_number "2";
18	StringTie	exon	56612602	56612732	1000	-	.	gene_id "MSTRG.30347"; transcript_id "MSTRG.30347.7"; exon_number "3";
18	StringTie	exon	56613088	56613232	1000	-	.	gene_id "MSTRG.30347"; transcript_id "MSTRG.30347.7"; exon_number "4";
18	StringTie	exon	56613391	56613661	1000	-	.	gene_id "MSTRG.30347"; transcript_id "MSTRG.30347.7"; exon_number "5";
18	StringTie	transcript	56612983	56613661	1000	-	.	gene_id "MSTRG.30347"; transcript_id "MSTRG.30347.8";
18	StringTie	exon	56612983	56613206	1000	-	.	gene_id "MSTRG.30347"; transcript_id "MSTRG.30347.8"; exon_number "1";
18	StringTie	exon	56613418	56613661	1000	-	.	gene_id "MSTRG.30347"; transcript_id "MSTRG.30347.8"; exon_number "2";
18	StringTie	transcript	56613662	56619245	1000	+	.	gene_id "MSTRG.30348"; transcript_id "MSTRG.30348.1";
18	StringTie	exon	56613662	56613905	1000	+	.	gene_id "MSTRG.30348"; transcript_id "MSTRG.30348.1"; exon_number "1";
18	StringTie	exon	56615019	56615091	1000	+	.	gene_id "MSTRG.30348"; transcript_id "MSTRG.30348.1"; exon_number "2";
18	StringTie	exon	56615990	56616099	1000	+	.	gene_id "MSTRG.30348"; transcript_id "MSTRG.30348.1"; exon_number "3";
18	StringTie	exon	56616914	56617018	1000	+	.	gene_id "MSTRG.30348"; transcript_id "MSTRG.30348.1"; exon_number "4";
18	StringTie	exon	56617402	56617583	1000	+	.	gene_id "MSTRG.30348"; transcript_id "MSTRG.30348.1"; exon_number "5";
18	StringTie	exon	56617738	56617831	1000	+	.	gene_id "MSTRG.30348"; transcript_id "MSTRG.30348.1"; exon_number "6";
18	StringTie	exon	56618906	56619245	1000	+	.	gene_id "MSTRG.30348"; transcript_id "MSTRG.30348.1"; exon_number "7";
18	StringTie	transcript	56613662	56618692	1000	+	.	gene_id "MSTRG.30348"; transcript_id "MSTRG.30348.2";
18	StringTie	exon	56613662	56613905	1000	+	.	gene_id "MSTRG.30348"; transcript_id "MSTRG.30348.2"; exon_number "1";
18	StringTie	exon	56615019	56615091	1000	+	.	gene_id "MSTRG.30348"; transcript_id "MSTRG.30348.2"; exon_number "2";
18	StringTie	exon	56615990	56616099	1000	+	.	gene_id "MSTRG.30348"; transcript_id "MSTRG.30348.2"; exon_number "3";
18	StringTie	exon	56616914	56617018	1000	+	.	gene_id "MSTRG.30348"; transcript_id "MSTRG.30348.2"; exon_number "4";
18	StringTie	exon	56617402	56617583	1000	+	.	gene_id "MSTRG.30348"; transcript_id "MSTRG.30348.2"; exon_number "5";
18	StringTie	exon	56617738	56617831	1000	+	.	gene_id "MSTRG.30348"; transcript_id "MSTRG.30348.2"; exon_number "6";
18	StringTie	exon	56618606	56618692	1000	+	.	gene_id "MSTRG.30348"; transcript_id "MSTRG.30348.2"; exon_number "7";
18	StringTie	transcript	56613672	56618692	1000	+	.	gene_id "MSTRG.30348"; transcript_id "MSTRG.30348.3";
18	StringTie	exon	56613672	56613905	1000	+	.	gene_id "MSTRG.30348"; transcript_id "MSTRG.30348.3"; exon_number "1";
18	StringTie	exon	56615019	56615091	1000	+	.	gene_id "MSTRG.30348"; transcript_id "MSTRG.30348.3"; exon_number "2";
18	StringTie	exon	56615990	56616099	1000	+	.	gene_id "MSTRG.30348"; transcript_id "MSTRG.30348.3"; exon_number "3";
18	StringTie	exon	56616914	56617018	1000	+	.	gene_id "MSTRG.30348"; transcript_id "MSTRG.30348.3"; exon_number "4";
18	StringTie	exon	56617402	56617583	1000	+	.	gene_id "MSTRG.30348"; transcript_id "MSTRG.30348.3"; exon_number "5";
18	StringTie	exon	56617738	56617831	1000	+	.	gene_id "MSTRG.30348"; transcript_id "MSTRG.30348.3"; exon_number "6";
18	StringTie	exon	56618643	56618692	1000	+	.	gene_id "MSTRG.30348"; transcript_id "MSTRG.30348.3"; exon_number "7";
18	StringTie	transcript	56613704	56618692	1000	+	.	gene_id "MSTRG.30348"; transcript_id "MSTRG.30348.4";
18	StringTie	exon	56613704	56613905	1000	+	.	gene_id "MSTRG.30348"; transcript_id "MSTRG.30348.4"; exon_number "1";
18	StringTie	exon	56615019	56615091	1000	+	.	gene_id "MSTRG.30348"; transcript_id "MSTRG.30348.4"; exon_number "2";
18	StringTie	exon	56615990	56616099	1000	+	.	gene_id "MSTRG.30348"; transcript_id "MSTRG.30348.4"; exon_number "3";
18	StringTie	exon	56616914	56617018	1000	+	.	gene_id "MSTRG.30348"; transcript_id "MSTRG.30348.4"; exon_number "4";
18	StringTie	exon	56617381	56617583	1000	+	.	gene_id "MSTRG.30348"; transcript_id "MSTRG.30348.4"; exon_number "5";
18	StringTie	exon	56617738	56617831	1000	+	.	gene_id "MSTRG.30348"; transcript_id "MSTRG.30348.4"; exon_number "6";
18	StringTie	exon	56618606	56618692	1000	+	.	gene_id "MSTRG.30348"; transcript_id "MSTRG.30348.4"; exon_number "7";
18	StringTie	transcript	56613713	56619245	1000	+	.	gene_id "MSTRG.30348"; transcript_id "MSTRG.30348.5";
18	StringTie	exon	56613713	56613905	1000	+	.	gene_id "MSTRG.30348"; transcript_id "MSTRG.30348.5"; exon_number "1";
18	StringTie	exon	56615019	56615091	1000	+	.	gene_id "MSTRG.30348"; transcript_id "MSTRG.30348.5"; exon_number "2";
18	StringTie	exon	56615990	56616099	1000	+	.	gene_id "MSTRG.30348"; transcript_id "MSTRG.30348.5"; exon_number "3";
18	StringTie	exon	56617749	56617831	1000	+	.	gene_id "MSTRG.30348"; transcript_id "MSTRG.30348.5"; exon_number "4";
18	StringTie	exon	56618906	56619245	1000	+	.	gene_id "MSTRG.30348"; transcript_id "MSTRG.30348.5"; exon_number "5";
18	StringTie	transcript	56619648	56620081	1000	+	.	gene_id "MSTRG.30349"; transcript_id "MSTRG.30349.1";
18	StringTie	exon	56619648	56620081	1000	+	.	gene_id "MSTRG.30349"; transcript_id "MSTRG.30349.1"; exon_number "1";
18	StringTie	transcript	56623442	56631090	1000	-	.	gene_id "MSTRG.30351"; transcript_id "MSTRG.30351.1";
18	StringTie	exon	56623442	56623892	1000	-	.	gene_id "MSTRG.30351"; transcript_id "MSTRG.30351.1"; exon_number "1";
18	StringTie	exon	56624035	56624114	1000	-	.	gene_id "MSTRG.30351"; transcript_id "MSTRG.30351.1"; exon_number "2";
18	StringTie	exon	56631054	56631090	1000	-	.	gene_id "MSTRG.30351"; transcript_id "MSTRG.30351.1"; exon_number "3";
18	StringTie	transcript	56623453	56631090	1000	-	.	gene_id "MSTRG.30351"; transcript_id "MSTRG.30351.2";
18	StringTie	exon	56623453	56623892	1000	-	.	gene_id "MSTRG.30351"; transcript_id "MSTRG.30351.2"; exon_number "1";
18	StringTie	exon	56624035	56624114	1000	-	.	gene_id "MSTRG.30351"; transcript_id "MSTRG.30351.2"; exon_number "2";
18	StringTie	exon	56625830	56625928	1000	-	.	gene_id "MSTRG.30351"; transcript_id "MSTRG.30351.2"; exon_number "3";
18	StringTie	exon	56631054	56631090	1000	-	.	gene_id "MSTRG.30351"; transcript_id "MSTRG.30351.2"; exon_number "4";
18	StringTie	transcript	56626417	56627072	1000	+	.	gene_id "MSTRG.30352"; transcript_id "MSTRG.30352.1";
18	StringTie	exon	56626417	56627072	1000	+	.	gene_id "MSTRG.30352"; transcript_id "MSTRG.30352.1"; exon_number "1";
18	StringTie	transcript	56629964	56631086	1000	+	.	gene_id "MSTRG.30353"; transcript_id "MSTRG.30353.1";
18	StringTie	exon	56629964	56631086	1000	+	.	gene_id "MSTRG.30353"; transcript_id "MSTRG.30353.1"; exon_number "1";
18	StringTie	transcript	56634077	56641025	1000	-	.	gene_id "MSTRG.30355"; transcript_id "MSTRG.30355.1";
18	StringTie	exon	56634077	56634298	1000	-	.	gene_id "MSTRG.30355"; transcript_id "MSTRG.30355.1"; exon_number "1";
18	StringTie	exon	56634409	56634603	1000	-	.	gene_id "MSTRG.30355"; transcript_id "MSTRG.30355.1"; exon_number "2";
18	StringTie	exon	56635674	56635799	1000	-	.	gene_id "MSTRG.30355"; transcript_id "MSTRG.30355.1"; exon_number "3";
18	StringTie	exon	56637342	56637501	1000	-	.	gene_id "MSTRG.30355"; transcript_id "MSTRG.30355.1"; exon_number "4";
18	StringTie	exon	56638151	56638813	1000	-	.	gene_id "MSTRG.30355"; transcript_id "MSTRG.30355.1"; exon_number "5";
18	StringTie	exon	56639471	56639691	1000	-	.	gene_id "MSTRG.30355"; transcript_id "MSTRG.30355.1"; exon_number "6";
18	StringTie	exon	56639774	56639923	1000	-	.	gene_id "MSTRG.30355"; transcript_id "MSTRG.30355.1"; exon_number "7";
18	StringTie	exon	56640012	56640096	1000	-	.	gene_id "MSTRG.30355"; transcript_id "MSTRG.30355.1"; exon_number "8";
18	StringTie	exon	56640351	56640495	1000	-	.	gene_id "MSTRG.30355"; transcript_id "MSTRG.30355.1"; exon_number "9";
18	StringTie	exon	56640871	56641025	1000	-	.	gene_id "MSTRG.30355"; transcript_id "MSTRG.30355.1"; exon_number "10";
18	StringTie	transcript	56638696	56641025	1000	-	.	gene_id "MSTRG.30355"; transcript_id "MSTRG.30355.3";
18	StringTie	exon	56638696	56638813	1000	-	.	gene_id "MSTRG.30355"; transcript_id "MSTRG.30355.3"; exon_number "1";
18	StringTie	exon	56639471	56639691	1000	-	.	gene_id "MSTRG.30355"; transcript_id "MSTRG.30355.3"; exon_number "2";
18	StringTie	exon	56639774	56639923	1000	-	.	gene_id "MSTRG.30355"; transcript_id "MSTRG.30355.3"; exon_number "3";
18	StringTie	exon	56640012	56640096	1000	-	.	gene_id "MSTRG.30355"; transcript_id "MSTRG.30355.3"; exon_number "4";
18	StringTie	exon	56640871	56641025	1000	-	.	gene_id "MSTRG.30355"; transcript_id "MSTRG.30355.3"; exon_number "5";
18	StringTie	transcript	56638709	56641025	1000	-	.	gene_id "MSTRG.30355"; transcript_id "MSTRG.30355.4";
18	StringTie	exon	56638709	56638813	1000	-	.	gene_id "MSTRG.30355"; transcript_id "MSTRG.30355.4"; exon_number "1";
18	StringTie	exon	56639247	56639691	1000	-	.	gene_id "MSTRG.30355"; transcript_id "MSTRG.30355.4"; exon_number "2";
18	StringTie	exon	56639774	56639923	1000	-	.	gene_id "MSTRG.30355"; transcript_id "MSTRG.30355.4"; exon_number "3";
18	StringTie	exon	56640012	56640096	1000	-	.	gene_id "MSTRG.30355"; transcript_id "MSTRG.30355.4"; exon_number "4";
18	StringTie	exon	56640351	56641025	1000	-	.	gene_id "MSTRG.30355"; transcript_id "MSTRG.30355.4"; exon_number "5";
18	StringTie	transcript	56638714	56641025	1000	-	.	gene_id "MSTRG.30355"; transcript_id "MSTRG.30355.5";
18	StringTie	exon	56638714	56638813	1000	-	.	gene_id "MSTRG.30355"; transcript_id "MSTRG.30355.5"; exon_number "1";
18	StringTie	exon	56639247	56639691	1000	-	.	gene_id "MSTRG.30355"; transcript_id "MSTRG.30355.5"; exon_number "2";
18	StringTie	exon	56639774	56639923	1000	-	.	gene_id "MSTRG.30355"; transcript_id "MSTRG.30355.5"; exon_number "3";
18	StringTie	exon	56640012	56640096	1000	-	.	gene_id "MSTRG.30355"; transcript_id "MSTRG.30355.5"; exon_number "4";
18	StringTie	exon	56640351	56640495	1000	-	.	gene_id "MSTRG.30355"; transcript_id "MSTRG.30355.5"; exon_number "5";
18	StringTie	exon	56640871	56641025	1000	-	.	gene_id "MSTRG.30355"; transcript_id "MSTRG.30355.5"; exon_number "6";
18	StringTie	transcript	56641325	56641857	1000	+	.	gene_id "MSTRG.30356"; transcript_id "MSTRG.30356.1";
18	StringTie	exon	56641325	56641857	1000	+	.	gene_id "MSTRG.30356"; transcript_id "MSTRG.30356.1"; exon_number "1";
18	StringTie	transcript	56644222	56644842	1000	-	.	gene_id "MSTRG.30357"; transcript_id "MSTRG.30357.1";
18	StringTie	exon	56644222	56644842	1000	-	.	gene_id "MSTRG.30357"; transcript_id "MSTRG.30357.1"; exon_number "1";
18	StringTie	transcript	56671778	56672156	1000	-	.	gene_id "MSTRG.30359"; transcript_id "MSTRG.30359.1";
18	StringTie	exon	56671778	56672156	1000	-	.	gene_id "MSTRG.30359"; transcript_id "MSTRG.30359.1"; exon_number "1";
18	StringTie	transcript	56687638	56702889	1000	+	.	gene_id "MSTRG.30360"; transcript_id "MSTRG.30360.1";
18	StringTie	exon	56687638	56687795	1000	+	.	gene_id "MSTRG.30360"; transcript_id "MSTRG.30360.1"; exon_number "1";
18	StringTie	exon	56702539	56702889	1000	+	.	gene_id "MSTRG.30360"; transcript_id "MSTRG.30360.1"; exon_number "2";
18	StringTie	transcript	56687638	56694115	1000	+	.	gene_id "MSTRG.30360"; transcript_id "MSTRG.30360.2";
18	StringTie	exon	56687638	56687795	1000	+	.	gene_id "MSTRG.30360"; transcript_id "MSTRG.30360.2"; exon_number "1";
18	StringTie	exon	56693708	56694115	1000	+	.	gene_id "MSTRG.30360"; transcript_id "MSTRG.30360.2"; exon_number "2";
18	StringTie	transcript	56687638	56702889	1000	+	.	gene_id "MSTRG.30360"; transcript_id "MSTRG.30360.3";
18	StringTie	exon	56687638	56687795	1000	+	.	gene_id "MSTRG.30360"; transcript_id "MSTRG.30360.3"; exon_number "1";
18	StringTie	exon	56699940	56700025	1000	+	.	gene_id "MSTRG.30360"; transcript_id "MSTRG.30360.3"; exon_number "2";
18	StringTie	exon	56702539	56702889	1000	+	.	gene_id "MSTRG.30360"; transcript_id "MSTRG.30360.3"; exon_number "3";
18	StringTie	transcript	56687638	56702889	1000	+	.	gene_id "MSTRG.30360"; transcript_id "MSTRG.30360.4";
18	StringTie	exon	56687638	56687795	1000	+	.	gene_id "MSTRG.30360"; transcript_id "MSTRG.30360.4"; exon_number "1";
18	StringTie	exon	56690609	56690693	1000	+	.	gene_id "MSTRG.30360"; transcript_id "MSTRG.30360.4"; exon_number "2";
18	StringTie	exon	56702539	56702889	1000	+	.	gene_id "MSTRG.30360"; transcript_id "MSTRG.30360.4"; exon_number "3";
18	StringTie	transcript	56687639	56700025	1000	+	.	gene_id "MSTRG.30360"; transcript_id "MSTRG.30360.5";
18	StringTie	exon	56687639	56687795	1000	+	.	gene_id "MSTRG.30360"; transcript_id "MSTRG.30360.5"; exon_number "1";
18	StringTie	exon	56692788	56692850	1000	+	.	gene_id "MSTRG.30360"; transcript_id "MSTRG.30360.5"; exon_number "2";
18	StringTie	exon	56699940	56700025	1000	+	.	gene_id "MSTRG.30360"; transcript_id "MSTRG.30360.5"; exon_number "3";
18	StringTie	transcript	56687644	56704687	1000	+	.	gene_id "MSTRG.30360"; transcript_id "MSTRG.30360.6";
18	StringTie	exon	56687644	56687795	1000	+	.	gene_id "MSTRG.30360"; transcript_id "MSTRG.30360.6"; exon_number "1";
18	StringTie	exon	56704638	56704687	1000	+	.	gene_id "MSTRG.30360"; transcript_id "MSTRG.30360.6"; exon_number "2";
18	StringTie	transcript	56722460	56728139	1000	-	.	gene_id "MSTRG.30367"; transcript_id "MSTRG.30367.1";
18	StringTie	exon	56722460	56722809	1000	-	.	gene_id "MSTRG.30367"; transcript_id "MSTRG.30367.1"; exon_number "1";
18	StringTie	exon	56725671	56725852	1000	-	.	gene_id "MSTRG.30367"; transcript_id "MSTRG.30367.1"; exon_number "2";
18	StringTie	exon	56727317	56727447	1000	-	.	gene_id "MSTRG.30367"; transcript_id "MSTRG.30367.1"; exon_number "3";
18	StringTie	exon	56728086	56728139	1000	-	.	gene_id "MSTRG.30367"; transcript_id "MSTRG.30367.1"; exon_number "4";
18	StringTie	transcript	56722731	56728139	1000	-	.	gene_id "MSTRG.30367"; transcript_id "MSTRG.30367.2";
18	StringTie	exon	56722731	56722809	1000	-	.	gene_id "MSTRG.30367"; transcript_id "MSTRG.30367.2"; exon_number "1";
18	StringTie	exon	56725671	56725852	1000	-	.	gene_id "MSTRG.30367"; transcript_id "MSTRG.30367.2"; exon_number "2";
18	StringTie	exon	56728086	56728139	1000	-	.	gene_id "MSTRG.30367"; transcript_id "MSTRG.30367.2"; exon_number "3";
18	StringTie	transcript	56725687	56728139	1000	-	.	gene_id "MSTRG.30367"; transcript_id "MSTRG.30367.3";
18	StringTie	exon	56725687	56726066	1000	-	.	gene_id "MSTRG.30367"; transcript_id "MSTRG.30367.3"; exon_number "1";
18	StringTie	exon	56728086	56728139	1000	-	.	gene_id "MSTRG.30367"; transcript_id "MSTRG.30367.3"; exon_number "2";
18	StringTie	transcript	56726413	56728139	1000	-	.	gene_id "MSTRG.30367"; transcript_id "MSTRG.30367.4";
18	StringTie	exon	56726413	56726514	1000	-	.	gene_id "MSTRG.30367"; transcript_id "MSTRG.30367.4"; exon_number "1";
18	StringTie	exon	56728086	56728139	1000	-	.	gene_id "MSTRG.30367"; transcript_id "MSTRG.30367.4"; exon_number "2";
18	StringTie	transcript	56726479	56728139	1000	-	.	gene_id "MSTRG.30367"; transcript_id "MSTRG.30367.5";
18	StringTie	exon	56726479	56726580	1000	-	.	gene_id "MSTRG.30367"; transcript_id "MSTRG.30367.5"; exon_number "1";
18	StringTie	exon	56728086	56728139	1000	-	.	gene_id "MSTRG.30367"; transcript_id "MSTRG.30367.5"; exon_number "2";
18	StringTie	transcript	56726576	56728139	1000	-	.	gene_id "MSTRG.30367"; transcript_id "MSTRG.30367.6";
18	StringTie	exon	56726576	56726788	1000	-	.	gene_id "MSTRG.30367"; transcript_id "MSTRG.30367.6"; exon_number "1";
18	StringTie	exon	56727317	56727361	1000	-	.	gene_id "MSTRG.30367"; transcript_id "MSTRG.30367.6"; exon_number "2";
18	StringTie	exon	56728086	56728139	1000	-	.	gene_id "MSTRG.30367"; transcript_id "MSTRG.30367.6"; exon_number "3";
18	StringTie	transcript	56726630	56728139	1000	-	.	gene_id "MSTRG.30367"; transcript_id "MSTRG.30367.7";
18	StringTie	exon	56726630	56726685	1000	-	.	gene_id "MSTRG.30367"; transcript_id "MSTRG.30367.7"; exon_number "1";
18	StringTie	exon	56727317	56727447	1000	-	.	gene_id "MSTRG.30367"; transcript_id "MSTRG.30367.7"; exon_number "2";
18	StringTie	exon	56728086	56728139	1000	-	.	gene_id "MSTRG.30367"; transcript_id "MSTRG.30367.7"; exon_number "3";
18	StringTie	transcript	56726637	56728139	1000	-	.	gene_id "MSTRG.30367"; transcript_id "MSTRG.30367.8";
18	StringTie	exon	56726637	56727144	1000	-	.	gene_id "MSTRG.30367"; transcript_id "MSTRG.30367.8"; exon_number "1";
18	StringTie	exon	56728086	56728139	1000	-	.	gene_id "MSTRG.30367"; transcript_id "MSTRG.30367.8"; exon_number "2";
18	StringTie	transcript	56727117	56728139	1000	-	.	gene_id "MSTRG.30367"; transcript_id "MSTRG.30367.9";
18	StringTie	exon	56727117	56727201	1000	-	.	gene_id "MSTRG.30367"; transcript_id "MSTRG.30367.9"; exon_number "1";
18	StringTie	exon	56727317	56727447	1000	-	.	gene_id "MSTRG.30367"; transcript_id "MSTRG.30367.9"; exon_number "2";
18	StringTie	exon	56728086	56728139	1000	-	.	gene_id "MSTRG.30367"; transcript_id "MSTRG.30367.9"; exon_number "3";
18	StringTie	transcript	56727653	56728139	1000	-	.	gene_id "MSTRG.30367"; transcript_id "MSTRG.30367.10";
18	StringTie	exon	56727653	56727764	1000	-	.	gene_id "MSTRG.30367"; transcript_id "MSTRG.30367.10"; exon_number "1";
18	StringTie	exon	56728086	56728139	1000	-	.	gene_id "MSTRG.30367"; transcript_id "MSTRG.30367.10"; exon_number "2";
18	StringTie	transcript	56735327	56745707	1000	+	.	gene_id "MSTRG.30368"; transcript_id "MSTRG.30368.1";
18	StringTie	exon	56735327	56735429	1000	+	.	gene_id "MSTRG.30368"; transcript_id "MSTRG.30368.1"; exon_number "1";
18	StringTie	exon	56736102	56736169	1000	+	.	gene_id "MSTRG.30368"; transcript_id "MSTRG.30368.1"; exon_number "2";
18	StringTie	exon	56744235	56744531	1000	+	.	gene_id "MSTRG.30368"; transcript_id "MSTRG.30368.1"; exon_number "3";
18	StringTie	exon	56745633	56745707	1000	+	.	gene_id "MSTRG.30368"; transcript_id "MSTRG.30368.1"; exon_number "4";
18	StringTie	transcript	56736128	56740531	1000	+	.	gene_id "MSTRG.30368"; transcript_id "MSTRG.30368.2";
18	StringTie	exon	56736128	56736169	1000	+	.	gene_id "MSTRG.30368"; transcript_id "MSTRG.30368.2"; exon_number "1";
18	StringTie	exon	56740260	56740531	1000	+	.	gene_id "MSTRG.30368"; transcript_id "MSTRG.30368.2"; exon_number "2";
18	StringTie	transcript	56746114	56747296	1000	+	.	gene_id "MSTRG.30369"; transcript_id "MSTRG.30369.1";
18	StringTie	exon	56746114	56746196	1000	+	.	gene_id "MSTRG.30369"; transcript_id "MSTRG.30369.1"; exon_number "1";
18	StringTie	exon	56746944	56747296	1000	+	.	gene_id "MSTRG.30369"; transcript_id "MSTRG.30369.1"; exon_number "2";
18	StringTie	transcript	56746438	56747578	1000	-	.	gene_id "MSTRG.30370"; transcript_id "MSTRG.30370.1";
18	StringTie	exon	56746438	56747578	1000	-	.	gene_id "MSTRG.30370"; transcript_id "MSTRG.30370.1"; exon_number "1";
18	StringTie	transcript	56753551	56753927	1000	-	.	gene_id "MSTRG.30371"; transcript_id "MSTRG.30371.1";
18	StringTie	exon	56753551	56753927	1000	-	.	gene_id "MSTRG.30371"; transcript_id "MSTRG.30371.1"; exon_number "1";
18	StringTie	transcript	56755614	56767326	1000	-	.	gene_id "MSTRG.30372"; transcript_id "MSTRG.30372.1";
18	StringTie	exon	56755614	56755721	1000	-	.	gene_id "MSTRG.30372"; transcript_id "MSTRG.30372.1"; exon_number "1";
18	StringTie	exon	56758063	56758159	1000	-	.	gene_id "MSTRG.30372"; transcript_id "MSTRG.30372.1"; exon_number "2";
18	StringTie	exon	56765097	56765215	1000	-	.	gene_id "MSTRG.30372"; transcript_id "MSTRG.30372.1"; exon_number "3";
18	StringTie	exon	56765674	56765742	1000	-	.	gene_id "MSTRG.30372"; transcript_id "MSTRG.30372.1"; exon_number "4";
18	StringTie	exon	56767313	56767326	1000	-	.	gene_id "MSTRG.30372"; transcript_id "MSTRG.30372.1"; exon_number "5";
18	StringTie	transcript	56802272	56804837	1000	+	.	gene_id "MSTRG.30373"; transcript_id "MSTRG.30373.1";
18	StringTie	exon	56802272	56802609	1000	+	.	gene_id "MSTRG.30373"; transcript_id "MSTRG.30373.1"; exon_number "1";
18	StringTie	exon	56802845	56803034	1000	+	.	gene_id "MSTRG.30373"; transcript_id "MSTRG.30373.1"; exon_number "2";
18	StringTie	exon	56803366	56803557	1000	+	.	gene_id "MSTRG.30373"; transcript_id "MSTRG.30373.1"; exon_number "3";
18	StringTie	exon	56803921	56804837	1000	+	.	gene_id "MSTRG.30373"; transcript_id "MSTRG.30373.1"; exon_number "4";
18	StringTie	transcript	56846799	56847581	1000	-	.	gene_id "MSTRG.30375"; transcript_id "MSTRG.30375.1";
18	StringTie	exon	56846799	56847169	1000	-	.	gene_id "MSTRG.30375"; transcript_id "MSTRG.30375.1"; exon_number "1";
18	StringTie	exon	56847292	56847351	1000	-	.	gene_id "MSTRG.30375"; transcript_id "MSTRG.30375.1"; exon_number "2";
18	StringTie	exon	56847448	56847581	1000	-	.	gene_id "MSTRG.30375"; transcript_id "MSTRG.30375.1"; exon_number "3";
18	StringTie	transcript	56847606	56849186	1000	+	.	gene_id "MSTRG.30376"; transcript_id "MSTRG.30376.1";
18	StringTie	exon	56847606	56847833	1000	+	.	gene_id "MSTRG.30376"; transcript_id "MSTRG.30376.1"; exon_number "1";
18	StringTie	exon	56848450	56848530	1000	+	.	gene_id "MSTRG.30376"; transcript_id "MSTRG.30376.1"; exon_number "2";
18	StringTie	exon	56848682	56848822	1000	+	.	gene_id "MSTRG.30376"; transcript_id "MSTRG.30376.1"; exon_number "3";
18	StringTie	exon	56849094	56849186	1000	+	.	gene_id "MSTRG.30376"; transcript_id "MSTRG.30376.1"; exon_number "4";
18	StringTie	transcript	56847606	56849186	1000	+	.	gene_id "MSTRG.30376"; transcript_id "MSTRG.30376.2";
18	StringTie	exon	56847606	56847833	1000	+	.	gene_id "MSTRG.30376"; transcript_id "MSTRG.30376.2"; exon_number "1";
18	StringTie	exon	56848450	56848514	1000	+	.	gene_id "MSTRG.30376"; transcript_id "MSTRG.30376.2"; exon_number "2";
18	StringTie	exon	56848682	56848822	1000	+	.	gene_id "MSTRG.30376"; transcript_id "MSTRG.30376.2"; exon_number "3";
18	StringTie	exon	56849094	56849186	1000	+	.	gene_id "MSTRG.30376"; transcript_id "MSTRG.30376.2"; exon_number "4";
18	StringTie	transcript	56854919	56857983	1000	+	.	gene_id "MSTRG.30377"; transcript_id "MSTRG.30377.1";
18	StringTie	exon	56854919	56855130	1000	+	.	gene_id "MSTRG.30377"; transcript_id "MSTRG.30377.1"; exon_number "1";
18	StringTie	exon	56856550	56856682	1000	+	.	gene_id "MSTRG.30377"; transcript_id "MSTRG.30377.1"; exon_number "2";
18	StringTie	exon	56856763	56856845	1000	+	.	gene_id "MSTRG.30377"; transcript_id "MSTRG.30377.1"; exon_number "3";
18	StringTie	exon	56857219	56857361	1000	+	.	gene_id "MSTRG.30377"; transcript_id "MSTRG.30377.1"; exon_number "4";
18	StringTie	exon	56857534	56857983	1000	+	.	gene_id "MSTRG.30377"; transcript_id "MSTRG.30377.1"; exon_number "5";
18	StringTie	transcript	56854919	56857983	1000	+	.	gene_id "MSTRG.30377"; transcript_id "MSTRG.30377.2";
18	StringTie	exon	56854919	56855130	1000	+	.	gene_id "MSTRG.30377"; transcript_id "MSTRG.30377.2"; exon_number "1";
18	StringTie	exon	56856550	56856682	1000	+	.	gene_id "MSTRG.30377"; transcript_id "MSTRG.30377.2"; exon_number "2";
18	StringTie	exon	56856763	56856845	1000	+	.	gene_id "MSTRG.30377"; transcript_id "MSTRG.30377.2"; exon_number "3";
18	StringTie	exon	56857219	56857361	1000	+	.	gene_id "MSTRG.30377"; transcript_id "MSTRG.30377.2"; exon_number "4";
18	StringTie	exon	56857594	56857983	1000	+	.	gene_id "MSTRG.30377"; transcript_id "MSTRG.30377.2"; exon_number "5";
18	StringTie	transcript	56854919	56857983	1000	+	.	gene_id "MSTRG.30377"; transcript_id "MSTRG.30377.3";
18	StringTie	exon	56854919	56855130	1000	+	.	gene_id "MSTRG.30377"; transcript_id "MSTRG.30377.3"; exon_number "1";
18	StringTie	exon	56856550	56856682	1000	+	.	gene_id "MSTRG.30377"; transcript_id "MSTRG.30377.3"; exon_number "2";
18	StringTie	exon	56856763	56856845	1000	+	.	gene_id "MSTRG.30377"; transcript_id "MSTRG.30377.3"; exon_number "3";
18	StringTie	exon	56857219	56857431	1000	+	.	gene_id "MSTRG.30377"; transcript_id "MSTRG.30377.3"; exon_number "4";
18	StringTie	exon	56857534	56857983	1000	+	.	gene_id "MSTRG.30377"; transcript_id "MSTRG.30377.3"; exon_number "5";
18	StringTie	transcript	56854919	56857983	1000	+	.	gene_id "MSTRG.30377"; transcript_id "MSTRG.30377.4";
18	StringTie	exon	56854919	56855130	1000	+	.	gene_id "MSTRG.30377"; transcript_id "MSTRG.30377.4"; exon_number "1";
18	StringTie	exon	56856550	56856682	1000	+	.	gene_id "MSTRG.30377"; transcript_id "MSTRG.30377.4"; exon_number "2";
18	StringTie	exon	56856763	56856845	1000	+	.	gene_id "MSTRG.30377"; transcript_id "MSTRG.30377.4"; exon_number "3";
18	StringTie	exon	56857227	56857431	1000	+	.	gene_id "MSTRG.30377"; transcript_id "MSTRG.30377.4"; exon_number "4";
18	StringTie	exon	56857534	56857983	1000	+	.	gene_id "MSTRG.30377"; transcript_id "MSTRG.30377.4"; exon_number "5";
18	StringTie	transcript	56854932	56857983	1000	+	.	gene_id "MSTRG.30377"; transcript_id "MSTRG.30377.5";
18	StringTie	exon	56854932	56855227	1000	+	.	gene_id "MSTRG.30377"; transcript_id "MSTRG.30377.5"; exon_number "1";
18	StringTie	exon	56856554	56856682	1000	+	.	gene_id "MSTRG.30377"; transcript_id "MSTRG.30377.5"; exon_number "2";
18	StringTie	exon	56856763	56856845	1000	+	.	gene_id "MSTRG.30377"; transcript_id "MSTRG.30377.5"; exon_number "3";
18	StringTie	exon	56857246	56857431	1000	+	.	gene_id "MSTRG.30377"; transcript_id "MSTRG.30377.5"; exon_number "4";
18	StringTie	exon	56857534	56857983	1000	+	.	gene_id "MSTRG.30377"; transcript_id "MSTRG.30377.5"; exon_number "5";
18	StringTie	transcript	56860594	56866365	1000	-	.	gene_id "MSTRG.30381"; transcript_id "MSTRG.30381.1";
18	StringTie	exon	56860594	56861477	1000	-	.	gene_id "MSTRG.30381"; transcript_id "MSTRG.30381.1"; exon_number "1";
18	StringTie	exon	56861905	56861945	1000	-	.	gene_id "MSTRG.30381"; transcript_id "MSTRG.30381.1"; exon_number "2";
18	StringTie	exon	56862950	56862988	1000	-	.	gene_id "MSTRG.30381"; transcript_id "MSTRG.30381.1"; exon_number "3";
18	StringTie	exon	56864409	56864446	1000	-	.	gene_id "MSTRG.30381"; transcript_id "MSTRG.30381.1"; exon_number "4";
18	StringTie	exon	56866308	56866365	1000	-	.	gene_id "MSTRG.30381"; transcript_id "MSTRG.30381.1"; exon_number "5";
18	StringTie	transcript	56860730	56866365	1000	-	.	gene_id "MSTRG.30381"; transcript_id "MSTRG.30381.2";
18	StringTie	exon	56860730	56861477	1000	-	.	gene_id "MSTRG.30381"; transcript_id "MSTRG.30381.2"; exon_number "1";
18	StringTie	exon	56862950	56862988	1000	-	.	gene_id "MSTRG.30381"; transcript_id "MSTRG.30381.2"; exon_number "2";
18	StringTie	exon	56864409	56864446	1000	-	.	gene_id "MSTRG.30381"; transcript_id "MSTRG.30381.2"; exon_number "3";
18	StringTie	exon	56866308	56866365	1000	-	.	gene_id "MSTRG.30381"; transcript_id "MSTRG.30381.2"; exon_number "4";
18	StringTie	transcript	56861236	56866365	1000	-	.	gene_id "MSTRG.30381"; transcript_id "MSTRG.30381.3";
18	StringTie	exon	56861236	56861477	1000	-	.	gene_id "MSTRG.30381"; transcript_id "MSTRG.30381.3"; exon_number "1";
18	StringTie	exon	56861905	56861945	1000	-	.	gene_id "MSTRG.30381"; transcript_id "MSTRG.30381.3"; exon_number "2";
18	StringTie	exon	56862950	56862988	1000	-	.	gene_id "MSTRG.30381"; transcript_id "MSTRG.30381.3"; exon_number "3";
18	StringTie	exon	56864409	56864446	1000	-	.	gene_id "MSTRG.30381"; transcript_id "MSTRG.30381.3"; exon_number "4";
18	StringTie	exon	56866314	56866365	1000	-	.	gene_id "MSTRG.30381"; transcript_id "MSTRG.30381.3"; exon_number "5";
18	StringTie	transcript	56861354	56866365	1000	-	.	gene_id "MSTRG.30381"; transcript_id "MSTRG.30381.4";
18	StringTie	exon	56861354	56861477	1000	-	.	gene_id "MSTRG.30381"; transcript_id "MSTRG.30381.4"; exon_number "1";
18	StringTie	exon	56861905	56861941	1000	-	.	gene_id "MSTRG.30381"; transcript_id "MSTRG.30381.4"; exon_number "2";
18	StringTie	exon	56862950	56862988	1000	-	.	gene_id "MSTRG.30381"; transcript_id "MSTRG.30381.4"; exon_number "3";
18	StringTie	exon	56864409	56864446	1000	-	.	gene_id "MSTRG.30381"; transcript_id "MSTRG.30381.4"; exon_number "4";
18	StringTie	exon	56866308	56866365	1000	-	.	gene_id "MSTRG.30381"; transcript_id "MSTRG.30381.4"; exon_number "5";
18	StringTie	transcript	56866750	56880276	1000	+	.	gene_id "MSTRG.30382"; transcript_id "MSTRG.30382.1";
18	StringTie	exon	56866750	56867062	1000	+	.	gene_id "MSTRG.30382"; transcript_id "MSTRG.30382.1"; exon_number "1";
18	StringTie	exon	56879175	56879321	1000	+	.	gene_id "MSTRG.30382"; transcript_id "MSTRG.30382.1"; exon_number "2";
18	StringTie	exon	56879951	56880276	1000	+	.	gene_id "MSTRG.30382"; transcript_id "MSTRG.30382.1"; exon_number "3";
18	StringTie	transcript	56866761	56880276	1000	+	.	gene_id "MSTRG.30382"; transcript_id "MSTRG.30382.2";
18	StringTie	exon	56866761	56867062	1000	+	.	gene_id "MSTRG.30382"; transcript_id "MSTRG.30382.2"; exon_number "1";
18	StringTie	exon	56873636	56873830	1000	+	.	gene_id "MSTRG.30382"; transcript_id "MSTRG.30382.2"; exon_number "2";
18	StringTie	exon	56879175	56879321	1000	+	.	gene_id "MSTRG.30382"; transcript_id "MSTRG.30382.2"; exon_number "3";
18	StringTie	exon	56879951	56880276	1000	+	.	gene_id "MSTRG.30382"; transcript_id "MSTRG.30382.2"; exon_number "4";
18	StringTie	transcript	56866761	56880276	1000	+	.	gene_id "MSTRG.30382"; transcript_id "MSTRG.30382.3";
18	StringTie	exon	56866761	56867062	1000	+	.	gene_id "MSTRG.30382"; transcript_id "MSTRG.30382.3"; exon_number "1";
18	StringTie	exon	56876195	56876395	1000	+	.	gene_id "MSTRG.30382"; transcript_id "MSTRG.30382.3"; exon_number "2";
18	StringTie	exon	56879175	56879321	1000	+	.	gene_id "MSTRG.30382"; transcript_id "MSTRG.30382.3"; exon_number "3";
18	StringTie	exon	56879951	56880276	1000	+	.	gene_id "MSTRG.30382"; transcript_id "MSTRG.30382.3"; exon_number "4";
18	StringTie	transcript	56866761	56880276	1000	+	.	gene_id "MSTRG.30382"; transcript_id "MSTRG.30382.4";
18	StringTie	exon	56866761	56867062	1000	+	.	gene_id "MSTRG.30382"; transcript_id "MSTRG.30382.4"; exon_number "1";
18	StringTie	exon	56879175	56879321	1000	+	.	gene_id "MSTRG.30382"; transcript_id "MSTRG.30382.4"; exon_number "2";
18	StringTie	exon	56879661	56879794	1000	+	.	gene_id "MSTRG.30382"; transcript_id "MSTRG.30382.4"; exon_number "3";
18	StringTie	exon	56879951	56880276	1000	+	.	gene_id "MSTRG.30382"; transcript_id "MSTRG.30382.4"; exon_number "4";
18	StringTie	transcript	56866761	56880276	1000	+	.	gene_id "MSTRG.30382"; transcript_id "MSTRG.30382.5";
18	StringTie	exon	56866761	56867062	1000	+	.	gene_id "MSTRG.30382"; transcript_id "MSTRG.30382.5"; exon_number "1";
18	StringTie	exon	56879175	56879321	1000	+	.	gene_id "MSTRG.30382"; transcript_id "MSTRG.30382.5"; exon_number "2";
18	StringTie	exon	56879661	56879733	1000	+	.	gene_id "MSTRG.30382"; transcript_id "MSTRG.30382.5"; exon_number "3";
18	StringTie	exon	56879951	56880276	1000	+	.	gene_id "MSTRG.30382"; transcript_id "MSTRG.30382.5"; exon_number "4";
18	StringTie	transcript	56866792	56876293	1000	+	.	gene_id "MSTRG.30382"; transcript_id "MSTRG.30382.6";
18	StringTie	exon	56866792	56866888	1000	+	.	gene_id "MSTRG.30382"; transcript_id "MSTRG.30382.6"; exon_number "1";
18	StringTie	exon	56867047	56867062	1000	+	.	gene_id "MSTRG.30382"; transcript_id "MSTRG.30382.6"; exon_number "2";
18	StringTie	exon	56876195	56876293	1000	+	.	gene_id "MSTRG.30382"; transcript_id "MSTRG.30382.6"; exon_number "3";
18	StringTie	transcript	56866792	56880276	1000	+	.	gene_id "MSTRG.30382"; transcript_id "MSTRG.30382.7";
18	StringTie	exon	56866792	56867062	1000	+	.	gene_id "MSTRG.30382"; transcript_id "MSTRG.30382.7"; exon_number "1";
18	StringTie	exon	56876195	56876395	1000	+	.	gene_id "MSTRG.30382"; transcript_id "MSTRG.30382.7"; exon_number "2";
18	StringTie	exon	56879175	56879321	1000	+	.	gene_id "MSTRG.30382"; transcript_id "MSTRG.30382.7"; exon_number "3";
18	StringTie	exon	56879661	56879733	1000	+	.	gene_id "MSTRG.30382"; transcript_id "MSTRG.30382.7"; exon_number "4";
18	StringTie	exon	56879951	56880276	1000	+	.	gene_id "MSTRG.30382"; transcript_id "MSTRG.30382.7"; exon_number "5";
18	StringTie	transcript	56866792	56879794	1000	+	.	gene_id "MSTRG.30382"; transcript_id "MSTRG.30382.8";
18	StringTie	exon	56866792	56867062	1000	+	.	gene_id "MSTRG.30382"; transcript_id "MSTRG.30382.8"; exon_number "1";
18	StringTie	exon	56879175	56879321	1000	+	.	gene_id "MSTRG.30382"; transcript_id "MSTRG.30382.8"; exon_number "2";
18	StringTie	exon	56879612	56879794	1000	+	.	gene_id "MSTRG.30382"; transcript_id "MSTRG.30382.8"; exon_number "3";
18	StringTie	transcript	56866795	56876293	1000	+	.	gene_id "MSTRG.30382"; transcript_id "MSTRG.30382.9";
18	StringTie	exon	56866795	56867062	1000	+	.	gene_id "MSTRG.30382"; transcript_id "MSTRG.30382.9"; exon_number "1";
18	StringTie	exon	56873636	56873830	1000	+	.	gene_id "MSTRG.30382"; transcript_id "MSTRG.30382.9"; exon_number "2";
18	StringTie	exon	56876195	56876293	1000	+	.	gene_id "MSTRG.30382"; transcript_id "MSTRG.30382.9"; exon_number "3";
18	StringTie	transcript	56866822	56880276	1000	+	.	gene_id "MSTRG.30382"; transcript_id "MSTRG.30382.10";
18	StringTie	exon	56866822	56866888	1000	+	.	gene_id "MSTRG.30382"; transcript_id "MSTRG.30382.10"; exon_number "1";
18	StringTie	exon	56867047	56867062	1000	+	.	gene_id "MSTRG.30382"; transcript_id "MSTRG.30382.10"; exon_number "2";
18	StringTie	exon	56879175	56879321	1000	+	.	gene_id "MSTRG.30382"; transcript_id "MSTRG.30382.10"; exon_number "3";
18	StringTie	exon	56879564	56879794	1000	+	.	gene_id "MSTRG.30382"; transcript_id "MSTRG.30382.10"; exon_number "4";
18	StringTie	exon	56880046	56880276	1000	+	.	gene_id "MSTRG.30382"; transcript_id "MSTRG.30382.10"; exon_number "5";
18	StringTie	transcript	56866824	56892142	1000	+	.	gene_id "MSTRG.30382"; transcript_id "MSTRG.30382.11";
18	StringTie	exon	56866824	56867062	1000	+	.	gene_id "MSTRG.30382"; transcript_id "MSTRG.30382.11"; exon_number "1";
18	StringTie	exon	56892103	56892142	1000	+	.	gene_id "MSTRG.30382"; transcript_id "MSTRG.30382.11"; exon_number "2";
18	StringTie	transcript	56874823	56880276	1000	+	.	gene_id "MSTRG.30382"; transcript_id "MSTRG.30382.14";
18	StringTie	exon	56874823	56874869	1000	+	.	gene_id "MSTRG.30382"; transcript_id "MSTRG.30382.14"; exon_number "1";
18	StringTie	exon	56876195	56876395	1000	+	.	gene_id "MSTRG.30382"; transcript_id "MSTRG.30382.14"; exon_number "2";
18	StringTie	exon	56879175	56879321	1000	+	.	gene_id "MSTRG.30382"; transcript_id "MSTRG.30382.14"; exon_number "3";
18	StringTie	exon	56879612	56879733	1000	+	.	gene_id "MSTRG.30382"; transcript_id "MSTRG.30382.14"; exon_number "4";
18	StringTie	exon	56879951	56880276	1000	+	.	gene_id "MSTRG.30382"; transcript_id "MSTRG.30382.14"; exon_number "5";
18	StringTie	transcript	56874823	56880276	1000	+	.	gene_id "MSTRG.30382"; transcript_id "MSTRG.30382.15";
18	StringTie	exon	56874823	56874869	1000	+	.	gene_id "MSTRG.30382"; transcript_id "MSTRG.30382.15"; exon_number "1";
18	StringTie	exon	56876195	56876395	1000	+	.	gene_id "MSTRG.30382"; transcript_id "MSTRG.30382.15"; exon_number "2";
18	StringTie	exon	56879175	56879321	1000	+	.	gene_id "MSTRG.30382"; transcript_id "MSTRG.30382.15"; exon_number "3";
18	StringTie	exon	56879666	56879794	1000	+	.	gene_id "MSTRG.30382"; transcript_id "MSTRG.30382.15"; exon_number "4";
18	StringTie	exon	56879951	56880276	1000	+	.	gene_id "MSTRG.30382"; transcript_id "MSTRG.30382.15"; exon_number "5";
18	StringTie	transcript	56874823	56880276	1000	+	.	gene_id "MSTRG.30382"; transcript_id "MSTRG.30382.16";
18	StringTie	exon	56874823	56874869	1000	+	.	gene_id "MSTRG.30382"; transcript_id "MSTRG.30382.16"; exon_number "1";
18	StringTie	exon	56876195	56876395	1000	+	.	gene_id "MSTRG.30382"; transcript_id "MSTRG.30382.16"; exon_number "2";
18	StringTie	exon	56879175	56879321	1000	+	.	gene_id "MSTRG.30382"; transcript_id "MSTRG.30382.16"; exon_number "3";
18	StringTie	exon	56879951	56880276	1000	+	.	gene_id "MSTRG.30382"; transcript_id "MSTRG.30382.16"; exon_number "4";
18	StringTie	transcript	56874823	56880276	1000	+	.	gene_id "MSTRG.30382"; transcript_id "MSTRG.30382.17";
18	StringTie	exon	56874823	56874869	1000	+	.	gene_id "MSTRG.30382"; transcript_id "MSTRG.30382.17"; exon_number "1";
18	StringTie	exon	56876195	56876395	1000	+	.	gene_id "MSTRG.30382"; transcript_id "MSTRG.30382.17"; exon_number "2";
18	StringTie	exon	56879175	56879321	1000	+	.	gene_id "MSTRG.30382"; transcript_id "MSTRG.30382.17"; exon_number "3";
18	StringTie	exon	56879685	56879794	1000	+	.	gene_id "MSTRG.30382"; transcript_id "MSTRG.30382.17"; exon_number "4";
18	StringTie	exon	56879951	56880276	1000	+	.	gene_id "MSTRG.30382"; transcript_id "MSTRG.30382.17"; exon_number "5";
18	StringTie	transcript	56880896	56885992	1000	-	.	gene_id "MSTRG.30384"; transcript_id "MSTRG.30384.1";
18	StringTie	exon	56880896	56881088	1000	-	.	gene_id "MSTRG.30384"; transcript_id "MSTRG.30384.1"; exon_number "1";
18	StringTie	exon	56881662	56881798	1000	-	.	gene_id "MSTRG.30384"; transcript_id "MSTRG.30384.1"; exon_number "2";
18	StringTie	exon	56881929	56882215	1000	-	.	gene_id "MSTRG.30384"; transcript_id "MSTRG.30384.1"; exon_number "3";
18	StringTie	exon	56883947	56884106	1000	-	.	gene_id "MSTRG.30384"; transcript_id "MSTRG.30384.1"; exon_number "4";
18	StringTie	exon	56885898	56885992	1000	-	.	gene_id "MSTRG.30384"; transcript_id "MSTRG.30384.1"; exon_number "5";
18	StringTie	transcript	56880919	56882905	1000	-	.	gene_id "MSTRG.30384"; transcript_id "MSTRG.30384.2";
18	StringTie	exon	56880919	56881088	1000	-	.	gene_id "MSTRG.30384"; transcript_id "MSTRG.30384.2"; exon_number "1";
18	StringTie	exon	56881662	56881798	1000	-	.	gene_id "MSTRG.30384"; transcript_id "MSTRG.30384.2"; exon_number "2";
18	StringTie	exon	56881929	56882215	1000	-	.	gene_id "MSTRG.30384"; transcript_id "MSTRG.30384.2"; exon_number "3";
18	StringTie	exon	56882399	56882905	1000	-	.	gene_id "MSTRG.30384"; transcript_id "MSTRG.30384.2"; exon_number "4";
18	StringTie	transcript	56881509	56885992	1000	-	.	gene_id "MSTRG.30384"; transcript_id "MSTRG.30384.3";
18	StringTie	exon	56881509	56882215	1000	-	.	gene_id "MSTRG.30384"; transcript_id "MSTRG.30384.3"; exon_number "1";
18	StringTie	exon	56885898	56885992	1000	-	.	gene_id "MSTRG.30384"; transcript_id "MSTRG.30384.3"; exon_number "2";
18	StringTie	transcript	56881724	56885992	1000	-	.	gene_id "MSTRG.30384"; transcript_id "MSTRG.30384.4";
18	StringTie	exon	56881724	56881798	1000	-	.	gene_id "MSTRG.30384"; transcript_id "MSTRG.30384.4"; exon_number "1";
18	StringTie	exon	56881929	56882215	1000	-	.	gene_id "MSTRG.30384"; transcript_id "MSTRG.30384.4"; exon_number "2";
18	StringTie	exon	56885898	56885992	1000	-	.	gene_id "MSTRG.30384"; transcript_id "MSTRG.30384.4"; exon_number "3";
18	StringTie	transcript	56889307	56924292	1000	-	.	gene_id "MSTRG.30386"; transcript_id "MSTRG.30386.1";
18	StringTie	exon	56889307	56889352	1000	-	.	gene_id "MSTRG.30386"; transcript_id "MSTRG.30386.1"; exon_number "1";
18	StringTie	exon	56892382	56892455	1000	-	.	gene_id "MSTRG.30386"; transcript_id "MSTRG.30386.1"; exon_number "2";
18	StringTie	exon	56924101	56924292	1000	-	.	gene_id "MSTRG.30386"; transcript_id "MSTRG.30386.1"; exon_number "3";
18	StringTie	transcript	56889307	56904760	1000	-	.	gene_id "MSTRG.30386"; transcript_id "MSTRG.30386.2";
18	StringTie	exon	56889307	56889352	1000	-	.	gene_id "MSTRG.30386"; transcript_id "MSTRG.30386.2"; exon_number "1";
18	StringTie	exon	56892382	56892455	1000	-	.	gene_id "MSTRG.30386"; transcript_id "MSTRG.30386.2"; exon_number "2";
18	StringTie	exon	56904526	56904760	1000	-	.	gene_id "MSTRG.30386"; transcript_id "MSTRG.30386.2"; exon_number "3";
18	StringTie	transcript	56889307	56904760	1000	-	.	gene_id "MSTRG.30386"; transcript_id "MSTRG.30386.3";
18	StringTie	exon	56889307	56889352	1000	-	.	gene_id "MSTRG.30386"; transcript_id "MSTRG.30386.3"; exon_number "1";
18	StringTie	exon	56892382	56892455	1000	-	.	gene_id "MSTRG.30386"; transcript_id "MSTRG.30386.3"; exon_number "2";
18	StringTie	exon	56903814	56904067	1000	-	.	gene_id "MSTRG.30386"; transcript_id "MSTRG.30386.3"; exon_number "3";
18	StringTie	exon	56904526	56904760	1000	-	.	gene_id "MSTRG.30386"; transcript_id "MSTRG.30386.3"; exon_number "4";
18	StringTie	transcript	56889307	56904760	1000	-	.	gene_id "MSTRG.30386"; transcript_id "MSTRG.30386.4";
18	StringTie	exon	56889307	56889352	1000	-	.	gene_id "MSTRG.30386"; transcript_id "MSTRG.30386.4"; exon_number "1";
18	StringTie	exon	56892382	56892455	1000	-	.	gene_id "MSTRG.30386"; transcript_id "MSTRG.30386.4"; exon_number "2";
18	StringTie	exon	56903814	56903979	1000	-	.	gene_id "MSTRG.30386"; transcript_id "MSTRG.30386.4"; exon_number "3";
18	StringTie	exon	56904526	56904760	1000	-	.	gene_id "MSTRG.30386"; transcript_id "MSTRG.30386.4"; exon_number "4";
18	StringTie	transcript	56902290	56904760	1000	-	.	gene_id "MSTRG.30386"; transcript_id "MSTRG.30386.5";
18	StringTie	exon	56902290	56902723	1000	-	.	gene_id "MSTRG.30386"; transcript_id "MSTRG.30386.5"; exon_number "1";
18	StringTie	exon	56903591	56903727	1000	-	.	gene_id "MSTRG.30386"; transcript_id "MSTRG.30386.5"; exon_number "2";
18	StringTie	exon	56903814	56904067	1000	-	.	gene_id "MSTRG.30386"; transcript_id "MSTRG.30386.5"; exon_number "3";
18	StringTie	exon	56904526	56904760	1000	-	.	gene_id "MSTRG.30386"; transcript_id "MSTRG.30386.5"; exon_number "4";
18	StringTie	transcript	56902290	56904760	1000	-	.	gene_id "MSTRG.30386"; transcript_id "MSTRG.30386.6";
18	StringTie	exon	56902290	56902723	1000	-	.	gene_id "MSTRG.30386"; transcript_id "MSTRG.30386.6"; exon_number "1";
18	StringTie	exon	56903814	56903979	1000	-	.	gene_id "MSTRG.30386"; transcript_id "MSTRG.30386.6"; exon_number "2";
18	StringTie	exon	56904526	56904760	1000	-	.	gene_id "MSTRG.30386"; transcript_id "MSTRG.30386.6"; exon_number "3";
18	StringTie	transcript	56902292	56904760	1000	-	.	gene_id "MSTRG.30386"; transcript_id "MSTRG.30386.7";
18	StringTie	exon	56902292	56902723	1000	-	.	gene_id "MSTRG.30386"; transcript_id "MSTRG.30386.7"; exon_number "1";
18	StringTie	exon	56903814	56904067	1000	-	.	gene_id "MSTRG.30386"; transcript_id "MSTRG.30386.7"; exon_number "2";
18	StringTie	exon	56904526	56904760	1000	-	.	gene_id "MSTRG.30386"; transcript_id "MSTRG.30386.7"; exon_number "3";
18	StringTie	transcript	56919203	56924292	1000	-	.	gene_id "MSTRG.30386"; transcript_id "MSTRG.30386.8";
18	StringTie	exon	56919203	56919509	1000	-	.	gene_id "MSTRG.30386"; transcript_id "MSTRG.30386.8"; exon_number "1";
18	StringTie	exon	56924101	56924292	1000	-	.	gene_id "MSTRG.30386"; transcript_id "MSTRG.30386.8"; exon_number "2";
18	StringTie	transcript	56919598	56924292	1000	-	.	gene_id "MSTRG.30386"; transcript_id "MSTRG.30386.9";
18	StringTie	exon	56919598	56920365	1000	-	.	gene_id "MSTRG.30386"; transcript_id "MSTRG.30386.9"; exon_number "1";
18	StringTie	exon	56924101	56924292	1000	-	.	gene_id "MSTRG.30386"; transcript_id "MSTRG.30386.9"; exon_number "2";
18	StringTie	transcript	56924791	56928970	1000	+	.	gene_id "MSTRG.30390"; transcript_id "MSTRG.30390.1";
18	StringTie	exon	56924791	56925088	1000	+	.	gene_id "MSTRG.30390"; transcript_id "MSTRG.30390.1"; exon_number "1";
18	StringTie	exon	56928733	56928970	1000	+	.	gene_id "MSTRG.30390"; transcript_id "MSTRG.30390.1"; exon_number "2";
18	StringTie	transcript	56924791	56928970	1000	+	.	gene_id "MSTRG.30390"; transcript_id "MSTRG.30390.2";
18	StringTie	exon	56924791	56925088	1000	+	.	gene_id "MSTRG.30390"; transcript_id "MSTRG.30390.2"; exon_number "1";
18	StringTie	exon	56928659	56928970	1000	+	.	gene_id "MSTRG.30390"; transcript_id "MSTRG.30390.2"; exon_number "2";
18	StringTie	transcript	56933010	56942613	1000	-	.	gene_id "MSTRG.30392"; transcript_id "MSTRG.30392.1";
18	StringTie	exon	56933010	56933258	1000	-	.	gene_id "MSTRG.30392"; transcript_id "MSTRG.30392.1"; exon_number "1";
18	StringTie	exon	56937310	56937443	1000	-	.	gene_id "MSTRG.30392"; transcript_id "MSTRG.30392.1"; exon_number "2";
18	StringTie	exon	56937632	56937888	1000	-	.	gene_id "MSTRG.30392"; transcript_id "MSTRG.30392.1"; exon_number "3";
18	StringTie	exon	56939322	56939583	1000	-	.	gene_id "MSTRG.30392"; transcript_id "MSTRG.30392.1"; exon_number "4";
18	StringTie	exon	56942085	56942168	1000	-	.	gene_id "MSTRG.30392"; transcript_id "MSTRG.30392.1"; exon_number "5";
18	StringTie	exon	56942464	56942613	1000	-	.	gene_id "MSTRG.30392"; transcript_id "MSTRG.30392.1"; exon_number "6";
18	StringTie	transcript	56933022	56942613	1000	-	.	gene_id "MSTRG.30392"; transcript_id "MSTRG.30392.2";
18	StringTie	exon	56933022	56933258	1000	-	.	gene_id "MSTRG.30392"; transcript_id "MSTRG.30392.2"; exon_number "1";
18	StringTie	exon	56937310	56937443	1000	-	.	gene_id "MSTRG.30392"; transcript_id "MSTRG.30392.2"; exon_number "2";
18	StringTie	exon	56937632	56937888	1000	-	.	gene_id "MSTRG.30392"; transcript_id "MSTRG.30392.2"; exon_number "3";
18	StringTie	exon	56939402	56939583	1000	-	.	gene_id "MSTRG.30392"; transcript_id "MSTRG.30392.2"; exon_number "4";
18	StringTie	exon	56942464	56942613	1000	-	.	gene_id "MSTRG.30392"; transcript_id "MSTRG.30392.2"; exon_number "5";
18	StringTie	transcript	56937330	56942613	1000	-	.	gene_id "MSTRG.30392"; transcript_id "MSTRG.30392.3";
18	StringTie	exon	56937330	56937443	1000	-	.	gene_id "MSTRG.30392"; transcript_id "MSTRG.30392.3"; exon_number "1";
18	StringTie	exon	56937632	56937888	1000	-	.	gene_id "MSTRG.30392"; transcript_id "MSTRG.30392.3"; exon_number "2";
18	StringTie	exon	56939322	56939583	1000	-	.	gene_id "MSTRG.30392"; transcript_id "MSTRG.30392.3"; exon_number "3";
18	StringTie	exon	56942464	56942613	1000	-	.	gene_id "MSTRG.30392"; transcript_id "MSTRG.30392.3"; exon_number "4";
18	StringTie	transcript	56937717	56942613	1000	-	.	gene_id "MSTRG.30392"; transcript_id "MSTRG.30392.4";
18	StringTie	exon	56937717	56937888	1000	-	.	gene_id "MSTRG.30392"; transcript_id "MSTRG.30392.4"; exon_number "1";
18	StringTie	exon	56939402	56939583	1000	-	.	gene_id "MSTRG.30392"; transcript_id "MSTRG.30392.4"; exon_number "2";
18	StringTie	exon	56942085	56942168	1000	-	.	gene_id "MSTRG.30392"; transcript_id "MSTRG.30392.4"; exon_number "3";
18	StringTie	exon	56942464	56942613	1000	-	.	gene_id "MSTRG.30392"; transcript_id "MSTRG.30392.4"; exon_number "4";
18	StringTie	transcript	56948959	56954183	1000	-	.	gene_id "MSTRG.30394"; transcript_id "MSTRG.30394.1";
18	StringTie	exon	56948959	56949206	1000	-	.	gene_id "MSTRG.30394"; transcript_id "MSTRG.30394.1"; exon_number "1";
18	StringTie	exon	56952029	56952185	1000	-	.	gene_id "MSTRG.30394"; transcript_id "MSTRG.30394.1"; exon_number "2";
18	StringTie	exon	56952823	56952870	1000	-	.	gene_id "MSTRG.30394"; transcript_id "MSTRG.30394.1"; exon_number "3";
18	StringTie	exon	56953226	56953370	1000	-	.	gene_id "MSTRG.30394"; transcript_id "MSTRG.30394.1"; exon_number "4";
18	StringTie	exon	56954054	56954183	1000	-	.	gene_id "MSTRG.30394"; transcript_id "MSTRG.30394.1"; exon_number "5";
18	StringTie	transcript	56948959	56954183	1000	-	.	gene_id "MSTRG.30394"; transcript_id "MSTRG.30394.2";
18	StringTie	exon	56948959	56949206	1000	-	.	gene_id "MSTRG.30394"; transcript_id "MSTRG.30394.2"; exon_number "1";
18	StringTie	exon	56952029	56952185	1000	-	.	gene_id "MSTRG.30394"; transcript_id "MSTRG.30394.2"; exon_number "2";
18	StringTie	exon	56952823	56952870	1000	-	.	gene_id "MSTRG.30394"; transcript_id "MSTRG.30394.2"; exon_number "3";
18	StringTie	exon	56953226	56953390	1000	-	.	gene_id "MSTRG.30394"; transcript_id "MSTRG.30394.2"; exon_number "4";
18	StringTie	exon	56954054	56954183	1000	-	.	gene_id "MSTRG.30394"; transcript_id "MSTRG.30394.2"; exon_number "5";
18	StringTie	transcript	56948959	56954183	1000	-	.	gene_id "MSTRG.30394"; transcript_id "MSTRG.30394.3";
18	StringTie	exon	56948959	56949206	1000	-	.	gene_id "MSTRG.30394"; transcript_id "MSTRG.30394.3"; exon_number "1";
18	StringTie	exon	56952029	56952197	1000	-	.	gene_id "MSTRG.30394"; transcript_id "MSTRG.30394.3"; exon_number "2";
18	StringTie	exon	56952823	56952870	1000	-	.	gene_id "MSTRG.30394"; transcript_id "MSTRG.30394.3"; exon_number "3";
18	StringTie	exon	56953226	56953390	1000	-	.	gene_id "MSTRG.30394"; transcript_id "MSTRG.30394.3"; exon_number "4";
18	StringTie	exon	56954054	56954183	1000	-	.	gene_id "MSTRG.30394"; transcript_id "MSTRG.30394.3"; exon_number "5";
18	StringTie	transcript	56949104	56954183	1000	-	.	gene_id "MSTRG.30394"; transcript_id "MSTRG.30394.4";
18	StringTie	exon	56949104	56949206	1000	-	.	gene_id "MSTRG.30394"; transcript_id "MSTRG.30394.4"; exon_number "1";
18	StringTie	exon	56952029	56952197	1000	-	.	gene_id "MSTRG.30394"; transcript_id "MSTRG.30394.4"; exon_number "2";
18	StringTie	exon	56952823	56952870	1000	-	.	gene_id "MSTRG.30394"; transcript_id "MSTRG.30394.4"; exon_number "3";
18	StringTie	exon	56954054	56954183	1000	-	.	gene_id "MSTRG.30394"; transcript_id "MSTRG.30394.4"; exon_number "4";
18	StringTie	transcript	56961198	56966163	1000	-	.	gene_id "MSTRG.30395"; transcript_id "MSTRG.30395.1";
18	StringTie	exon	56961198	56961506	1000	-	.	gene_id "MSTRG.30395"; transcript_id "MSTRG.30395.1"; exon_number "1";
18	StringTie	exon	56963917	56964053	1000	-	.	gene_id "MSTRG.30395"; transcript_id "MSTRG.30395.1"; exon_number "2";
18	StringTie	exon	56964268	56964509	1000	-	.	gene_id "MSTRG.30395"; transcript_id "MSTRG.30395.1"; exon_number "3";
18	StringTie	exon	56964819	56964978	1000	-	.	gene_id "MSTRG.30395"; transcript_id "MSTRG.30395.1"; exon_number "4";
18	StringTie	exon	56965456	56965577	1000	-	.	gene_id "MSTRG.30395"; transcript_id "MSTRG.30395.1"; exon_number "5";
18	StringTie	exon	56965899	56966163	1000	-	.	gene_id "MSTRG.30395"; transcript_id "MSTRG.30395.1"; exon_number "6";
18	StringTie	transcript	56964008	56966163	1000	-	.	gene_id "MSTRG.30395"; transcript_id "MSTRG.30395.2";
18	StringTie	exon	56964008	56964053	1000	-	.	gene_id "MSTRG.30395"; transcript_id "MSTRG.30395.2"; exon_number "1";
18	StringTie	exon	56964268	56964509	1000	-	.	gene_id "MSTRG.30395"; transcript_id "MSTRG.30395.2"; exon_number "2";
18	StringTie	exon	56964819	56964978	1000	-	.	gene_id "MSTRG.30395"; transcript_id "MSTRG.30395.2"; exon_number "3";
18	StringTie	exon	56965456	56965577	1000	-	.	gene_id "MSTRG.30395"; transcript_id "MSTRG.30395.2"; exon_number "4";
18	StringTie	exon	56966082	56966163	1000	-	.	gene_id "MSTRG.30395"; transcript_id "MSTRG.30395.2"; exon_number "5";
18	StringTie	transcript	56964418	56966081	1000	-	.	gene_id "MSTRG.30395"; transcript_id "MSTRG.30395.3";
18	StringTie	exon	56964418	56964509	1000	-	.	gene_id "MSTRG.30395"; transcript_id "MSTRG.30395.3"; exon_number "1";
18	StringTie	exon	56965899	56966081	1000	-	.	gene_id "MSTRG.30395"; transcript_id "MSTRG.30395.3"; exon_number "2";
18	StringTie	transcript	56974418	56978001	1000	-	.	gene_id "MSTRG.30398"; transcript_id "MSTRG.30398.1";
18	StringTie	exon	56974418	56974487	1000	-	.	gene_id "MSTRG.30398"; transcript_id "MSTRG.30398.1"; exon_number "1";
18	StringTie	exon	56976362	56976621	1000	-	.	gene_id "MSTRG.30398"; transcript_id "MSTRG.30398.1"; exon_number "2";
18	StringTie	exon	56976808	56976967	1000	-	.	gene_id "MSTRG.30398"; transcript_id "MSTRG.30398.1"; exon_number "3";
18	StringTie	exon	56977422	56977499	1000	-	.	gene_id "MSTRG.30398"; transcript_id "MSTRG.30398.1"; exon_number "4";
18	StringTie	exon	56977917	56978001	1000	-	.	gene_id "MSTRG.30398"; transcript_id "MSTRG.30398.1"; exon_number "5";
18	StringTie	transcript	56978052	56985993	1000	+	.	gene_id "MSTRG.30399"; transcript_id "MSTRG.30399.1";
18	StringTie	exon	56978052	56978102	1000	+	.	gene_id "MSTRG.30399"; transcript_id "MSTRG.30399.1"; exon_number "1";
18	StringTie	exon	56985877	56985993	1000	+	.	gene_id "MSTRG.30399"; transcript_id "MSTRG.30399.1"; exon_number "2";
18	StringTie	transcript	56978053	56993991	1000	+	.	gene_id "MSTRG.30399"; transcript_id "MSTRG.30399.2";
18	StringTie	exon	56978053	56978102	1000	+	.	gene_id "MSTRG.30399"; transcript_id "MSTRG.30399.2"; exon_number "1";
18	StringTie	exon	56986226	56986317	1000	+	.	gene_id "MSTRG.30399"; transcript_id "MSTRG.30399.2"; exon_number "2";
18	StringTie	exon	56992996	56993181	1000	+	.	gene_id "MSTRG.30399"; transcript_id "MSTRG.30399.2"; exon_number "3";
18	StringTie	exon	56993575	56993625	1000	+	.	gene_id "MSTRG.30399"; transcript_id "MSTRG.30399.2"; exon_number "4";
18	StringTie	exon	56993846	56993991	1000	+	.	gene_id "MSTRG.30399"; transcript_id "MSTRG.30399.2"; exon_number "5";
18	StringTie	transcript	56978053	56985993	1000	+	.	gene_id "MSTRG.30399"; transcript_id "MSTRG.30399.3";
18	StringTie	exon	56978053	56978102	1000	+	.	gene_id "MSTRG.30399"; transcript_id "MSTRG.30399.3"; exon_number "1";
18	StringTie	exon	56985807	56985993	1000	+	.	gene_id "MSTRG.30399"; transcript_id "MSTRG.30399.3"; exon_number "2";
18	StringTie	transcript	56978053	56985993	1000	+	.	gene_id "MSTRG.30399"; transcript_id "MSTRG.30399.4";
18	StringTie	exon	56978053	56978102	1000	+	.	gene_id "MSTRG.30399"; transcript_id "MSTRG.30399.4"; exon_number "1";
18	StringTie	exon	56985791	56985993	1000	+	.	gene_id "MSTRG.30399"; transcript_id "MSTRG.30399.4"; exon_number "2";
18	StringTie	transcript	56978056	56985993	1000	+	.	gene_id "MSTRG.30399"; transcript_id "MSTRG.30399.5";
18	StringTie	exon	56978056	56978102	1000	+	.	gene_id "MSTRG.30399"; transcript_id "MSTRG.30399.5"; exon_number "1";
18	StringTie	exon	56985909	56985993	1000	+	.	gene_id "MSTRG.30399"; transcript_id "MSTRG.30399.5"; exon_number "2";
18	StringTie	transcript	56990283	56995028	1000	-	.	gene_id "MSTRG.30403"; transcript_id "MSTRG.30403.1";
18	StringTie	exon	56990283	56990592	1000	-	.	gene_id "MSTRG.30403"; transcript_id "MSTRG.30403.1"; exon_number "1";
18	StringTie	exon	56991472	56991605	1000	-	.	gene_id "MSTRG.30403"; transcript_id "MSTRG.30403.1"; exon_number "2";
18	StringTie	exon	56991794	56992068	1000	-	.	gene_id "MSTRG.30403"; transcript_id "MSTRG.30403.1"; exon_number "3";
18	StringTie	exon	56992981	56993164	1000	-	.	gene_id "MSTRG.30403"; transcript_id "MSTRG.30403.1"; exon_number "4";
18	StringTie	exon	56994384	56994494	1000	-	.	gene_id "MSTRG.30403"; transcript_id "MSTRG.30403.1"; exon_number "5";
18	StringTie	exon	56994947	56995028	1000	-	.	gene_id "MSTRG.30403"; transcript_id "MSTRG.30403.1"; exon_number "6";
18	StringTie	transcript	56990283	56995028	1000	-	.	gene_id "MSTRG.30403"; transcript_id "MSTRG.30403.2";
18	StringTie	exon	56990283	56990592	1000	-	.	gene_id "MSTRG.30403"; transcript_id "MSTRG.30403.2"; exon_number "1";
18	StringTie	exon	56991472	56991605	1000	-	.	gene_id "MSTRG.30403"; transcript_id "MSTRG.30403.2"; exon_number "2";
18	StringTie	exon	56991794	56992068	1000	-	.	gene_id "MSTRG.30403"; transcript_id "MSTRG.30403.2"; exon_number "3";
18	StringTie	exon	56992981	56993164	1000	-	.	gene_id "MSTRG.30403"; transcript_id "MSTRG.30403.2"; exon_number "4";
18	StringTie	exon	56994384	56994489	1000	-	.	gene_id "MSTRG.30403"; transcript_id "MSTRG.30403.2"; exon_number "5";
18	StringTie	exon	56994947	56995028	1000	-	.	gene_id "MSTRG.30403"; transcript_id "MSTRG.30403.2"; exon_number "6";
18	StringTie	transcript	56990283	56995028	1000	-	.	gene_id "MSTRG.30403"; transcript_id "MSTRG.30403.3";
18	StringTie	exon	56990283	56990592	1000	-	.	gene_id "MSTRG.30403"; transcript_id "MSTRG.30403.3"; exon_number "1";
18	StringTie	exon	56991472	56991605	1000	-	.	gene_id "MSTRG.30403"; transcript_id "MSTRG.30403.3"; exon_number "2";
18	StringTie	exon	56991794	56992068	1000	-	.	gene_id "MSTRG.30403"; transcript_id "MSTRG.30403.3"; exon_number "3";
18	StringTie	exon	56992981	56993164	1000	-	.	gene_id "MSTRG.30403"; transcript_id "MSTRG.30403.3"; exon_number "4";
18	StringTie	exon	56994384	56994494	1000	-	.	gene_id "MSTRG.30403"; transcript_id "MSTRG.30403.3"; exon_number "5";
18	StringTie	exon	56994898	56995028	1000	-	.	gene_id "MSTRG.30403"; transcript_id "MSTRG.30403.3"; exon_number "6";
18	StringTie	transcript	56990283	56995028	1000	-	.	gene_id "MSTRG.30403"; transcript_id "MSTRG.30403.4";
18	StringTie	exon	56990283	56990592	1000	-	.	gene_id "MSTRG.30403"; transcript_id "MSTRG.30403.4"; exon_number "1";
18	StringTie	exon	56991472	56991605	1000	-	.	gene_id "MSTRG.30403"; transcript_id "MSTRG.30403.4"; exon_number "2";
18	StringTie	exon	56991794	56992068	1000	-	.	gene_id "MSTRG.30403"; transcript_id "MSTRG.30403.4"; exon_number "3";
18	StringTie	exon	56992981	56993164	1000	-	.	gene_id "MSTRG.30403"; transcript_id "MSTRG.30403.4"; exon_number "4";
18	StringTie	exon	56994384	56994489	1000	-	.	gene_id "MSTRG.30403"; transcript_id "MSTRG.30403.4"; exon_number "5";
18	StringTie	exon	56994898	56995028	1000	-	.	gene_id "MSTRG.30403"; transcript_id "MSTRG.30403.4"; exon_number "6";
18	StringTie	transcript	56994387	56995017	1000	+	.	gene_id "MSTRG.30404"; transcript_id "MSTRG.30404.1";
18	StringTie	exon	56994387	56995017	1000	+	.	gene_id "MSTRG.30404"; transcript_id "MSTRG.30404.1"; exon_number "1";
18	StringTie	transcript	56996714	57001381	1000	-	.	gene_id "MSTRG.30405"; transcript_id "MSTRG.30405.1";
18	StringTie	exon	56996714	56996990	1000	-	.	gene_id "MSTRG.30405"; transcript_id "MSTRG.30405.1"; exon_number "1";
18	StringTie	exon	56997520	56997656	1000	-	.	gene_id "MSTRG.30405"; transcript_id "MSTRG.30405.1"; exon_number "2";
18	StringTie	exon	57001207	57001381	1000	-	.	gene_id "MSTRG.30405"; transcript_id "MSTRG.30405.1"; exon_number "3";
18	StringTie	transcript	56997617	57001381	1000	-	.	gene_id "MSTRG.30405"; transcript_id "MSTRG.30405.2";
18	StringTie	exon	56997617	56997656	1000	-	.	gene_id "MSTRG.30405"; transcript_id "MSTRG.30405.2"; exon_number "1";
18	StringTie	exon	56998208	56998473	1000	-	.	gene_id "MSTRG.30405"; transcript_id "MSTRG.30405.2"; exon_number "2";
18	StringTie	exon	56998839	56998995	1000	-	.	gene_id "MSTRG.30405"; transcript_id "MSTRG.30405.2"; exon_number "3";
18	StringTie	exon	56999359	56999433	1000	-	.	gene_id "MSTRG.30405"; transcript_id "MSTRG.30405.2"; exon_number "4";
18	StringTie	exon	57001207	57001381	1000	-	.	gene_id "MSTRG.30405"; transcript_id "MSTRG.30405.2"; exon_number "5";
18	StringTie	transcript	56997617	57001381	1000	-	.	gene_id "MSTRG.30405"; transcript_id "MSTRG.30405.3";
18	StringTie	exon	56997617	56997656	1000	-	.	gene_id "MSTRG.30405"; transcript_id "MSTRG.30405.3"; exon_number "1";
18	StringTie	exon	56998208	56998473	1000	-	.	gene_id "MSTRG.30405"; transcript_id "MSTRG.30405.3"; exon_number "2";
18	StringTie	exon	56998835	56998995	1000	-	.	gene_id "MSTRG.30405"; transcript_id "MSTRG.30405.3"; exon_number "3";
18	StringTie	exon	56999359	56999433	1000	-	.	gene_id "MSTRG.30405"; transcript_id "MSTRG.30405.3"; exon_number "4";
18	StringTie	exon	57001207	57001381	1000	-	.	gene_id "MSTRG.30405"; transcript_id "MSTRG.30405.3"; exon_number "5";
18	StringTie	transcript	56997617	57001381	1000	-	.	gene_id "MSTRG.30405"; transcript_id "MSTRG.30405.4";
18	StringTie	exon	56997617	56997656	1000	-	.	gene_id "MSTRG.30405"; transcript_id "MSTRG.30405.4"; exon_number "1";
18	StringTie	exon	56998208	56998473	1000	-	.	gene_id "MSTRG.30405"; transcript_id "MSTRG.30405.4"; exon_number "2";
18	StringTie	exon	56998839	56998995	1000	-	.	gene_id "MSTRG.30405"; transcript_id "MSTRG.30405.4"; exon_number "3";
18	StringTie	exon	57001207	57001381	1000	-	.	gene_id "MSTRG.30405"; transcript_id "MSTRG.30405.4"; exon_number "4";
18	StringTie	transcript	56997617	57001381	1000	-	.	gene_id "MSTRG.30405"; transcript_id "MSTRG.30405.5";
18	StringTie	exon	56997617	56997656	1000	-	.	gene_id "MSTRG.30405"; transcript_id "MSTRG.30405.5"; exon_number "1";
18	StringTie	exon	56998208	56998473	1000	-	.	gene_id "MSTRG.30405"; transcript_id "MSTRG.30405.5"; exon_number "2";
18	StringTie	exon	56998835	56998995	1000	-	.	gene_id "MSTRG.30405"; transcript_id "MSTRG.30405.5"; exon_number "3";
18	StringTie	exon	57001207	57001381	1000	-	.	gene_id "MSTRG.30405"; transcript_id "MSTRG.30405.5"; exon_number "4";
18	StringTie	transcript	56998356	57001381	1000	-	.	gene_id "MSTRG.30405"; transcript_id "MSTRG.30405.6";
18	StringTie	exon	56998356	56998473	1000	-	.	gene_id "MSTRG.30405"; transcript_id "MSTRG.30405.6"; exon_number "1";
18	StringTie	exon	56999359	56999433	1000	-	.	gene_id "MSTRG.30405"; transcript_id "MSTRG.30405.6"; exon_number "2";
18	StringTie	exon	57001207	57001381	1000	-	.	gene_id "MSTRG.30405"; transcript_id "MSTRG.30405.6"; exon_number "3";
18	StringTie	transcript	57004506	57006769	1000	-	.	gene_id "MSTRG.30408"; transcript_id "MSTRG.30408.1";
18	StringTie	exon	57004506	57004766	1000	-	.	gene_id "MSTRG.30408"; transcript_id "MSTRG.30408.1"; exon_number "1";
18	StringTie	exon	57005599	57005758	1000	-	.	gene_id "MSTRG.30408"; transcript_id "MSTRG.30408.1"; exon_number "2";
18	StringTie	exon	57006341	57006396	1000	-	.	gene_id "MSTRG.30408"; transcript_id "MSTRG.30408.1"; exon_number "3";
18	StringTie	exon	57006572	57006769	1000	-	.	gene_id "MSTRG.30408"; transcript_id "MSTRG.30408.1"; exon_number "4";
18	StringTie	transcript	57004506	57012011	1000	-	.	gene_id "MSTRG.30408"; transcript_id "MSTRG.30408.2";
18	StringTie	exon	57004506	57004766	1000	-	.	gene_id "MSTRG.30408"; transcript_id "MSTRG.30408.2"; exon_number "1";
18	StringTie	exon	57005599	57005758	1000	-	.	gene_id "MSTRG.30408"; transcript_id "MSTRG.30408.2"; exon_number "2";
18	StringTie	exon	57006341	57006396	1000	-	.	gene_id "MSTRG.30408"; transcript_id "MSTRG.30408.2"; exon_number "3";
18	StringTie	exon	57011915	57012011	1000	-	.	gene_id "MSTRG.30408"; transcript_id "MSTRG.30408.2"; exon_number "4";
18	StringTie	transcript	57004507	57006769	1000	-	.	gene_id "MSTRG.30408"; transcript_id "MSTRG.30408.3";
18	StringTie	exon	57004507	57004763	1000	-	.	gene_id "MSTRG.30408"; transcript_id "MSTRG.30408.3"; exon_number "1";
18	StringTie	exon	57005599	57005758	1000	-	.	gene_id "MSTRG.30408"; transcript_id "MSTRG.30408.3"; exon_number "2";
18	StringTie	exon	57006341	57006396	1000	-	.	gene_id "MSTRG.30408"; transcript_id "MSTRG.30408.3"; exon_number "3";
18	StringTie	exon	57006572	57006769	1000	-	.	gene_id "MSTRG.30408"; transcript_id "MSTRG.30408.3"; exon_number "4";
18	StringTie	transcript	57017690	57026780	1000	-	.	gene_id "MSTRG.30409"; transcript_id "MSTRG.30409.1";
18	StringTie	exon	57017690	57018238	1000	-	.	gene_id "MSTRG.30409"; transcript_id "MSTRG.30409.1"; exon_number "1";
18	StringTie	exon	57019777	57019913	1000	-	.	gene_id "MSTRG.30409"; transcript_id "MSTRG.30409.1"; exon_number "2";
18	StringTie	exon	57026637	57026780	1000	-	.	gene_id "MSTRG.30409"; transcript_id "MSTRG.30409.1"; exon_number "3";
18	StringTie	transcript	57017864	57026780	1000	-	.	gene_id "MSTRG.30409"; transcript_id "MSTRG.30409.2";
18	StringTie	exon	57017864	57018238	1000	-	.	gene_id "MSTRG.30409"; transcript_id "MSTRG.30409.2"; exon_number "1";
18	StringTie	exon	57019777	57019913	1000	-	.	gene_id "MSTRG.30409"; transcript_id "MSTRG.30409.2"; exon_number "2";
18	StringTie	exon	57025893	57025979	1000	-	.	gene_id "MSTRG.30409"; transcript_id "MSTRG.30409.2"; exon_number "3";
18	StringTie	exon	57026637	57026780	1000	-	.	gene_id "MSTRG.30409"; transcript_id "MSTRG.30409.2"; exon_number "4";
18	StringTie	transcript	57019812	57026780	1000	-	.	gene_id "MSTRG.30409"; transcript_id "MSTRG.30409.3";
18	StringTie	exon	57019812	57019913	1000	-	.	gene_id "MSTRG.30409"; transcript_id "MSTRG.30409.3"; exon_number "1";
18	StringTie	exon	57021829	57022097	1000	-	.	gene_id "MSTRG.30409"; transcript_id "MSTRG.30409.3"; exon_number "2";
18	StringTie	exon	57022410	57022599	1000	-	.	gene_id "MSTRG.30409"; transcript_id "MSTRG.30409.3"; exon_number "3";
18	StringTie	exon	57025893	57025979	1000	-	.	gene_id "MSTRG.30409"; transcript_id "MSTRG.30409.3"; exon_number "4";
18	StringTie	exon	57026637	57026780	1000	-	.	gene_id "MSTRG.30409"; transcript_id "MSTRG.30409.3"; exon_number "5";
18	StringTie	transcript	57019813	57026780	1000	-	.	gene_id "MSTRG.30409"; transcript_id "MSTRG.30409.4";
18	StringTie	exon	57019813	57019913	1000	-	.	gene_id "MSTRG.30409"; transcript_id "MSTRG.30409.4"; exon_number "1";
18	StringTie	exon	57021829	57022097	1000	-	.	gene_id "MSTRG.30409"; transcript_id "MSTRG.30409.4"; exon_number "2";
18	StringTie	exon	57022410	57022599	1000	-	.	gene_id "MSTRG.30409"; transcript_id "MSTRG.30409.4"; exon_number "3";
18	StringTie	exon	57022963	57023094	1000	-	.	gene_id "MSTRG.30409"; transcript_id "MSTRG.30409.4"; exon_number "4";
18	StringTie	exon	57025893	57025979	1000	-	.	gene_id "MSTRG.30409"; transcript_id "MSTRG.30409.4"; exon_number "5";
18	StringTie	exon	57026637	57026780	1000	-	.	gene_id "MSTRG.30409"; transcript_id "MSTRG.30409.4"; exon_number "6";
18	StringTie	transcript	57022511	57026780	1000	-	.	gene_id "MSTRG.30409"; transcript_id "MSTRG.30409.5";
18	StringTie	exon	57022511	57022599	1000	-	.	gene_id "MSTRG.30409"; transcript_id "MSTRG.30409.5"; exon_number "1";
18	StringTie	exon	57026637	57026780	1000	-	.	gene_id "MSTRG.30409"; transcript_id "MSTRG.30409.5"; exon_number "2";
18	StringTie	transcript	57022963	57026780	1000	-	.	gene_id "MSTRG.30409"; transcript_id "MSTRG.30409.6";
18	StringTie	exon	57022963	57023090	1000	-	.	gene_id "MSTRG.30409"; transcript_id "MSTRG.30409.6"; exon_number "1";
18	StringTie	exon	57025893	57025979	1000	-	.	gene_id "MSTRG.30409"; transcript_id "MSTRG.30409.6"; exon_number "2";
18	StringTie	exon	57026637	57026780	1000	-	.	gene_id "MSTRG.30409"; transcript_id "MSTRG.30409.6"; exon_number "3";
18	StringTie	transcript	57024017	57026780	1000	-	.	gene_id "MSTRG.30409"; transcript_id "MSTRG.30409.7";
18	StringTie	exon	57024017	57024239	1000	-	.	gene_id "MSTRG.30409"; transcript_id "MSTRG.30409.7"; exon_number "1";
18	StringTie	exon	57025893	57025979	1000	-	.	gene_id "MSTRG.30409"; transcript_id "MSTRG.30409.7"; exon_number "2";
18	StringTie	exon	57026637	57026780	1000	-	.	gene_id "MSTRG.30409"; transcript_id "MSTRG.30409.7"; exon_number "3";
18	StringTie	transcript	57024110	57026780	1000	-	.	gene_id "MSTRG.30409"; transcript_id "MSTRG.30409.8";
18	StringTie	exon	57024110	57024239	1000	-	.	gene_id "MSTRG.30409"; transcript_id "MSTRG.30409.8"; exon_number "1";
18	StringTie	exon	57026637	57026780	1000	-	.	gene_id "MSTRG.30409"; transcript_id "MSTRG.30409.8"; exon_number "2";
18	StringTie	transcript	57037188	57041732	1000	-	.	gene_id "MSTRG.30411"; transcript_id "MSTRG.30411.1";
18	StringTie	exon	57037188	57037274	1000	-	.	gene_id "MSTRG.30411"; transcript_id "MSTRG.30411.1"; exon_number "1";
18	StringTie	exon	57037957	57038210	1000	-	.	gene_id "MSTRG.30411"; transcript_id "MSTRG.30411.1"; exon_number "2";
18	StringTie	exon	57040147	57040315	1000	-	.	gene_id "MSTRG.30411"; transcript_id "MSTRG.30411.1"; exon_number "3";
18	StringTie	exon	57041414	57041522	1000	-	.	gene_id "MSTRG.30411"; transcript_id "MSTRG.30411.1"; exon_number "4";
18	StringTie	exon	57041688	57041732	1000	-	.	gene_id "MSTRG.30411"; transcript_id "MSTRG.30411.1"; exon_number "5";
18	StringTie	transcript	57060034	57066181	1000	-	.	gene_id "MSTRG.30413"; transcript_id "MSTRG.30413.1";
18	StringTie	exon	57060034	57060060	1000	-	.	gene_id "MSTRG.30413"; transcript_id "MSTRG.30413.1"; exon_number "1";
18	StringTie	exon	57062327	57062871	1000	-	.	gene_id "MSTRG.30413"; transcript_id "MSTRG.30413.1"; exon_number "2";
18	StringTie	exon	57066113	57066181	1000	-	.	gene_id "MSTRG.30413"; transcript_id "MSTRG.30413.1"; exon_number "3";
18	StringTie	transcript	57080966	57084040	1000	-	.	gene_id "MSTRG.30415"; transcript_id "MSTRG.30415.1";
18	StringTie	exon	57080966	57081159	1000	-	.	gene_id "MSTRG.30415"; transcript_id "MSTRG.30415.1"; exon_number "1";
18	StringTie	exon	57082338	57082694	1000	-	.	gene_id "MSTRG.30415"; transcript_id "MSTRG.30415.1"; exon_number "2";
18	StringTie	exon	57083899	57084040	1000	-	.	gene_id "MSTRG.30415"; transcript_id "MSTRG.30415.1"; exon_number "3";
18	StringTie	transcript	57082319	57084040	1000	-	.	gene_id "MSTRG.30415"; transcript_id "MSTRG.30415.2";
18	StringTie	exon	57082319	57082694	1000	-	.	gene_id "MSTRG.30415"; transcript_id "MSTRG.30415.2"; exon_number "1";
18	StringTie	exon	57083931	57084040	1000	-	.	gene_id "MSTRG.30415"; transcript_id "MSTRG.30415.2"; exon_number "2";
18	StringTie	transcript	57101740	57123290	1000	+	.	gene_id "MSTRG.30416"; transcript_id "MSTRG.30416.1";
18	StringTie	exon	57101740	57101829	1000	+	.	gene_id "MSTRG.30416"; transcript_id "MSTRG.30416.1"; exon_number "1";
18	StringTie	exon	57122503	57122883	1000	+	.	gene_id "MSTRG.30416"; transcript_id "MSTRG.30416.1"; exon_number "2";
18	StringTie	exon	57123090	57123290	1000	+	.	gene_id "MSTRG.30416"; transcript_id "MSTRG.30416.1"; exon_number "3";
18	StringTie	transcript	57101740	57123290	1000	+	.	gene_id "MSTRG.30416"; transcript_id "MSTRG.30416.2";
18	StringTie	exon	57101740	57101829	1000	+	.	gene_id "MSTRG.30416"; transcript_id "MSTRG.30416.2"; exon_number "1";
18	StringTie	exon	57122656	57122883	1000	+	.	gene_id "MSTRG.30416"; transcript_id "MSTRG.30416.2"; exon_number "2";
18	StringTie	exon	57123090	57123290	1000	+	.	gene_id "MSTRG.30416"; transcript_id "MSTRG.30416.2"; exon_number "3";
18	StringTie	transcript	57101742	57106222	1000	+	.	gene_id "MSTRG.30416"; transcript_id "MSTRG.30416.3";
18	StringTie	exon	57101742	57101829	1000	+	.	gene_id "MSTRG.30416"; transcript_id "MSTRG.30416.3"; exon_number "1";
18	StringTie	exon	57101894	57102274	1000	+	.	gene_id "MSTRG.30416"; transcript_id "MSTRG.30416.3"; exon_number "2";
18	StringTie	exon	57102481	57102759	1000	+	.	gene_id "MSTRG.30416"; transcript_id "MSTRG.30416.3"; exon_number "3";
18	StringTie	exon	57102984	57103037	1000	+	.	gene_id "MSTRG.30416"; transcript_id "MSTRG.30416.3"; exon_number "4";
18	StringTie	exon	57105444	57105510	1000	+	.	gene_id "MSTRG.30416"; transcript_id "MSTRG.30416.3"; exon_number "5";
18	StringTie	exon	57105857	57105937	1000	+	.	gene_id "MSTRG.30416"; transcript_id "MSTRG.30416.3"; exon_number "6";
18	StringTie	exon	57106191	57106222	1000	+	.	gene_id "MSTRG.30416"; transcript_id "MSTRG.30416.3"; exon_number "7";
18	StringTie	transcript	57101748	57123290	1000	+	.	gene_id "MSTRG.30416"; transcript_id "MSTRG.30416.4";
18	StringTie	exon	57101748	57101829	1000	+	.	gene_id "MSTRG.30416"; transcript_id "MSTRG.30416.4"; exon_number "1";
18	StringTie	exon	57122562	57122883	1000	+	.	gene_id "MSTRG.30416"; transcript_id "MSTRG.30416.4"; exon_number "2";
18	StringTie	exon	57123090	57123290	1000	+	.	gene_id "MSTRG.30416"; transcript_id "MSTRG.30416.4"; exon_number "3";
18	StringTie	transcript	57101761	57102127	1000	+	.	gene_id "MSTRG.30416"; transcript_id "MSTRG.30416.5";
18	StringTie	exon	57101761	57101829	1000	+	.	gene_id "MSTRG.30416"; transcript_id "MSTRG.30416.5"; exon_number "1";
18	StringTie	exon	57101953	57102127	1000	+	.	gene_id "MSTRG.30416"; transcript_id "MSTRG.30416.5"; exon_number "2";
18	StringTie	transcript	57101762	57102480	1000	+	.	gene_id "MSTRG.30416"; transcript_id "MSTRG.30416.6";
18	StringTie	exon	57101762	57101829	1000	+	.	gene_id "MSTRG.30416"; transcript_id "MSTRG.30416.6"; exon_number "1";
18	StringTie	exon	57101997	57102274	1000	+	.	gene_id "MSTRG.30416"; transcript_id "MSTRG.30416.6"; exon_number "2";
18	StringTie	exon	57102442	57102480	1000	+	.	gene_id "MSTRG.30416"; transcript_id "MSTRG.30416.6"; exon_number "3";
18	StringTie	transcript	57122278	57123290	1000	+	.	gene_id "MSTRG.30416"; transcript_id "MSTRG.30416.7";
18	StringTie	exon	57122278	57122438	1000	+	.	gene_id "MSTRG.30416"; transcript_id "MSTRG.30416.7"; exon_number "1";
18	StringTie	exon	57122503	57122883	1000	+	.	gene_id "MSTRG.30416"; transcript_id "MSTRG.30416.7"; exon_number "2";
18	StringTie	exon	57123090	57123290	1000	+	.	gene_id "MSTRG.30416"; transcript_id "MSTRG.30416.7"; exon_number "3";
18	StringTie	transcript	57122278	57123290	1000	+	.	gene_id "MSTRG.30416"; transcript_id "MSTRG.30416.8";
18	StringTie	exon	57122278	57122438	1000	+	.	gene_id "MSTRG.30416"; transcript_id "MSTRG.30416.8"; exon_number "1";
18	StringTie	exon	57122656	57122883	1000	+	.	gene_id "MSTRG.30416"; transcript_id "MSTRG.30416.8"; exon_number "2";
18	StringTie	exon	57123090	57123290	1000	+	.	gene_id "MSTRG.30416"; transcript_id "MSTRG.30416.8"; exon_number "3";
18	StringTie	transcript	57122296	57123290	1000	+	.	gene_id "MSTRG.30416"; transcript_id "MSTRG.30416.9";
18	StringTie	exon	57122296	57122438	1000	+	.	gene_id "MSTRG.30416"; transcript_id "MSTRG.30416.9"; exon_number "1";
18	StringTie	exon	57122562	57122883	1000	+	.	gene_id "MSTRG.30416"; transcript_id "MSTRG.30416.9"; exon_number "2";
18	StringTie	exon	57123090	57123290	1000	+	.	gene_id "MSTRG.30416"; transcript_id "MSTRG.30416.9"; exon_number "3";
18	StringTie	transcript	57122333	57123290	1000	+	.	gene_id "MSTRG.30416"; transcript_id "MSTRG.30416.10";
18	StringTie	exon	57122333	57122438	1000	+	.	gene_id "MSTRG.30416"; transcript_id "MSTRG.30416.10"; exon_number "1";
18	StringTie	exon	57122503	57122883	1000	+	.	gene_id "MSTRG.30416"; transcript_id "MSTRG.30416.10"; exon_number "2";
18	StringTie	exon	57123051	57123290	1000	+	.	gene_id "MSTRG.30416"; transcript_id "MSTRG.30416.10"; exon_number "3";
18	StringTie	transcript	57136182	57137172	1000	+	.	gene_id "MSTRG.30418"; transcript_id "MSTRG.30418.1";
18	StringTie	exon	57136182	57136287	1000	+	.	gene_id "MSTRG.30418"; transcript_id "MSTRG.30418.1"; exon_number "1";
18	StringTie	exon	57136906	57137172	1000	+	.	gene_id "MSTRG.30418"; transcript_id "MSTRG.30418.1"; exon_number "2";
18	StringTie	transcript	57136185	57138040	1000	+	.	gene_id "MSTRG.30418"; transcript_id "MSTRG.30418.2";
18	StringTie	exon	57136185	57136717	1000	+	.	gene_id "MSTRG.30418"; transcript_id "MSTRG.30418.2"; exon_number "1";
18	StringTie	exon	57136906	57137184	1000	+	.	gene_id "MSTRG.30418"; transcript_id "MSTRG.30418.2"; exon_number "2";
18	StringTie	exon	57137373	57137420	1000	+	.	gene_id "MSTRG.30418"; transcript_id "MSTRG.30418.2"; exon_number "3";
18	StringTie	exon	57137915	57138040	1000	+	.	gene_id "MSTRG.30418"; transcript_id "MSTRG.30418.2"; exon_number "4";
18	StringTie	transcript	57136187	57137172	1000	+	.	gene_id "MSTRG.30418"; transcript_id "MSTRG.30418.3";
18	StringTie	exon	57136187	57136291	1000	+	.	gene_id "MSTRG.30418"; transcript_id "MSTRG.30418.3"; exon_number "1";
18	StringTie	exon	57136442	57136717	1000	+	.	gene_id "MSTRG.30418"; transcript_id "MSTRG.30418.3"; exon_number "2";
18	StringTie	exon	57136906	57137172	1000	+	.	gene_id "MSTRG.30418"; transcript_id "MSTRG.30418.3"; exon_number "3";
18	StringTie	transcript	57136194	57137172	1000	+	.	gene_id "MSTRG.30418"; transcript_id "MSTRG.30418.4";
18	StringTie	exon	57136194	57136704	1000	+	.	gene_id "MSTRG.30418"; transcript_id "MSTRG.30418.4"; exon_number "1";
18	StringTie	exon	57136906	57137172	1000	+	.	gene_id "MSTRG.30418"; transcript_id "MSTRG.30418.4"; exon_number "2";
18	StringTie	transcript	57136196	57137184	1000	+	.	gene_id "MSTRG.30418"; transcript_id "MSTRG.30418.5";
18	StringTie	exon	57136196	57136291	1000	+	.	gene_id "MSTRG.30418"; transcript_id "MSTRG.30418.5"; exon_number "1";
18	StringTie	exon	57136906	57137184	1000	+	.	gene_id "MSTRG.30418"; transcript_id "MSTRG.30418.5"; exon_number "2";
18	StringTie	transcript	57136196	57137184	1000	+	.	gene_id "MSTRG.30418"; transcript_id "MSTRG.30418.6";
18	StringTie	exon	57136196	57136287	1000	+	.	gene_id "MSTRG.30418"; transcript_id "MSTRG.30418.6"; exon_number "1";
18	StringTie	exon	57136442	57136717	1000	+	.	gene_id "MSTRG.30418"; transcript_id "MSTRG.30418.6"; exon_number "2";
18	StringTie	exon	57136906	57137184	1000	+	.	gene_id "MSTRG.30418"; transcript_id "MSTRG.30418.6"; exon_number "3";
18	StringTie	transcript	57136206	57138040	1000	+	.	gene_id "MSTRG.30418"; transcript_id "MSTRG.30418.7";
18	StringTie	exon	57136206	57136287	1000	+	.	gene_id "MSTRG.30418"; transcript_id "MSTRG.30418.7"; exon_number "1";
18	StringTie	exon	57136442	57136717	1000	+	.	gene_id "MSTRG.30418"; transcript_id "MSTRG.30418.7"; exon_number "2";
18	StringTie	exon	57137915	57138040	1000	+	.	gene_id "MSTRG.30418"; transcript_id "MSTRG.30418.7"; exon_number "3";
18	StringTie	transcript	57245052	57245650	1000	-	.	gene_id "MSTRG.30419"; transcript_id "MSTRG.30419.1";
18	StringTie	exon	57245052	57245650	1000	-	.	gene_id "MSTRG.30419"; transcript_id "MSTRG.30419.1"; exon_number "1";
18	StringTie	transcript	57333571	57366127	1000	-	.	gene_id "MSTRG.30420"; transcript_id "MSTRG.30420.1";
18	StringTie	exon	57333571	57333883	1000	-	.	gene_id "MSTRG.30420"; transcript_id "MSTRG.30420.1"; exon_number "1";
18	StringTie	exon	57339593	57339687	1000	-	.	gene_id "MSTRG.30420"; transcript_id "MSTRG.30420.1"; exon_number "2";
18	StringTie	exon	57340162	57340288	1000	-	.	gene_id "MSTRG.30420"; transcript_id "MSTRG.30420.1"; exon_number "3";
18	StringTie	exon	57363424	57363595	1000	-	.	gene_id "MSTRG.30420"; transcript_id "MSTRG.30420.1"; exon_number "4";
18	StringTie	exon	57365650	57365715	1000	-	.	gene_id "MSTRG.30420"; transcript_id "MSTRG.30420.1"; exon_number "5";
18	StringTie	exon	57365880	57366127	1000	-	.	gene_id "MSTRG.30420"; transcript_id "MSTRG.30420.1"; exon_number "6";
18	StringTie	transcript	57333571	57366127	1000	-	.	gene_id "MSTRG.30420"; transcript_id "MSTRG.30420.2";
18	StringTie	exon	57333571	57333883	1000	-	.	gene_id "MSTRG.30420"; transcript_id "MSTRG.30420.2"; exon_number "1";
18	StringTie	exon	57339593	57339687	1000	-	.	gene_id "MSTRG.30420"; transcript_id "MSTRG.30420.2"; exon_number "2";
18	StringTie	exon	57340162	57340288	1000	-	.	gene_id "MSTRG.30420"; transcript_id "MSTRG.30420.2"; exon_number "3";
18	StringTie	exon	57363424	57363595	1000	-	.	gene_id "MSTRG.30420"; transcript_id "MSTRG.30420.2"; exon_number "4";
18	StringTie	exon	57365650	57365712	1000	-	.	gene_id "MSTRG.30420"; transcript_id "MSTRG.30420.2"; exon_number "5";
18	StringTie	exon	57365880	57366127	1000	-	.	gene_id "MSTRG.30420"; transcript_id "MSTRG.30420.2"; exon_number "6";
18	StringTie	transcript	57345879	57355583	1000	+	.	gene_id "MSTRG.30421"; transcript_id "MSTRG.30421.1";
18	StringTie	exon	57345879	57346326	1000	+	.	gene_id "MSTRG.30421"; transcript_id "MSTRG.30421.1"; exon_number "1";
18	StringTie	exon	57346540	57346690	1000	+	.	gene_id "MSTRG.30421"; transcript_id "MSTRG.30421.1"; exon_number "2";
18	StringTie	exon	57355439	57355583	1000	+	.	gene_id "MSTRG.30421"; transcript_id "MSTRG.30421.1"; exon_number "3";
18	StringTie	transcript	57345879	57355583	1000	+	.	gene_id "MSTRG.30421"; transcript_id "MSTRG.30421.2";
18	StringTie	exon	57345879	57346326	1000	+	.	gene_id "MSTRG.30421"; transcript_id "MSTRG.30421.2"; exon_number "1";
18	StringTie	exon	57355439	57355583	1000	+	.	gene_id "MSTRG.30421"; transcript_id "MSTRG.30421.2"; exon_number "2";
18	StringTie	transcript	57345879	57353478	1000	+	.	gene_id "MSTRG.30421"; transcript_id "MSTRG.30421.3";
18	StringTie	exon	57345879	57346326	1000	+	.	gene_id "MSTRG.30421"; transcript_id "MSTRG.30421.3"; exon_number "1";
18	StringTie	exon	57346540	57346690	1000	+	.	gene_id "MSTRG.30421"; transcript_id "MSTRG.30421.3"; exon_number "2";
18	StringTie	exon	57353453	57353478	1000	+	.	gene_id "MSTRG.30421"; transcript_id "MSTRG.30421.3"; exon_number "3";
18	StringTie	transcript	57357722	57361406	1000	+	.	gene_id "MSTRG.30422"; transcript_id "MSTRG.30422.1";
18	StringTie	exon	57357722	57357792	1000	+	.	gene_id "MSTRG.30422"; transcript_id "MSTRG.30422.1"; exon_number "1";
18	StringTie	exon	57357907	57358012	1000	+	.	gene_id "MSTRG.30422"; transcript_id "MSTRG.30422.1"; exon_number "2";
18	StringTie	exon	57359968	57360121	1000	+	.	gene_id "MSTRG.30422"; transcript_id "MSTRG.30422.1"; exon_number "3";
18	StringTie	exon	57361201	57361406	1000	+	.	gene_id "MSTRG.30422"; transcript_id "MSTRG.30422.1"; exon_number "4";
18	StringTie	transcript	57357785	57358012	1000	+	.	gene_id "MSTRG.30422"; transcript_id "MSTRG.30422.2";
18	StringTie	exon	57357785	57357813	1000	+	.	gene_id "MSTRG.30422"; transcript_id "MSTRG.30422.2"; exon_number "1";
18	StringTie	exon	57357907	57358012	1000	+	.	gene_id "MSTRG.30422"; transcript_id "MSTRG.30422.2"; exon_number "2";
18	StringTie	transcript	57366215	57375536	1000	+	.	gene_id "MSTRG.30423"; transcript_id "MSTRG.30423.1";
18	StringTie	exon	57366215	57366266	1000	+	.	gene_id "MSTRG.30423"; transcript_id "MSTRG.30423.1"; exon_number "1";
18	StringTie	exon	57372539	57372656	1000	+	.	gene_id "MSTRG.30423"; transcript_id "MSTRG.30423.1"; exon_number "2";
18	StringTie	exon	57375241	57375536	1000	+	.	gene_id "MSTRG.30423"; transcript_id "MSTRG.30423.1"; exon_number "3";
18	StringTie	transcript	57366215	57375536	1000	+	.	gene_id "MSTRG.30423"; transcript_id "MSTRG.30423.2";
18	StringTie	exon	57366215	57366354	1000	+	.	gene_id "MSTRG.30423"; transcript_id "MSTRG.30423.2"; exon_number "1";
18	StringTie	exon	57367384	57367466	1000	+	.	gene_id "MSTRG.30423"; transcript_id "MSTRG.30423.2"; exon_number "2";
18	StringTie	exon	57372539	57372656	1000	+	.	gene_id "MSTRG.30423"; transcript_id "MSTRG.30423.2"; exon_number "3";
18	StringTie	exon	57375241	57375536	1000	+	.	gene_id "MSTRG.30423"; transcript_id "MSTRG.30423.2"; exon_number "4";
18	StringTie	transcript	57366215	57375536	1000	+	.	gene_id "MSTRG.30423"; transcript_id "MSTRG.30423.3";
18	StringTie	exon	57366215	57366266	1000	+	.	gene_id "MSTRG.30423"; transcript_id "MSTRG.30423.3"; exon_number "1";
18	StringTie	exon	57367384	57367466	1000	+	.	gene_id "MSTRG.30423"; transcript_id "MSTRG.30423.3"; exon_number "2";
18	StringTie	exon	57372539	57372656	1000	+	.	gene_id "MSTRG.30423"; transcript_id "MSTRG.30423.3"; exon_number "3";
18	StringTie	exon	57375241	57375536	1000	+	.	gene_id "MSTRG.30423"; transcript_id "MSTRG.30423.3"; exon_number "4";
18	StringTie	transcript	57379584	57380014	1000	-	.	gene_id "MSTRG.30427"; transcript_id "MSTRG.30427.1";
18	StringTie	exon	57379584	57380014	1000	-	.	gene_id "MSTRG.30427"; transcript_id "MSTRG.30427.1"; exon_number "1";
18	StringTie	transcript	57389296	57389827	1000	-	.	gene_id "MSTRG.30428"; transcript_id "MSTRG.30428.1";
18	StringTie	exon	57389296	57389827	1000	-	.	gene_id "MSTRG.30428"; transcript_id "MSTRG.30428.1"; exon_number "1";
18	StringTie	transcript	57390068	57403364	1000	+	.	gene_id "MSTRG.30429"; transcript_id "MSTRG.30429.1";
18	StringTie	exon	57390068	57390176	1000	+	.	gene_id "MSTRG.30429"; transcript_id "MSTRG.30429.1"; exon_number "1";
18	StringTie	exon	57398104	57398182	1000	+	.	gene_id "MSTRG.30429"; transcript_id "MSTRG.30429.1"; exon_number "2";
18	StringTie	exon	57399035	57399267	1000	+	.	gene_id "MSTRG.30429"; transcript_id "MSTRG.30429.1"; exon_number "3";
18	StringTie	exon	57400816	57400935	1000	+	.	gene_id "MSTRG.30429"; transcript_id "MSTRG.30429.1"; exon_number "4";
18	StringTie	exon	57402159	57402293	1000	+	.	gene_id "MSTRG.30429"; transcript_id "MSTRG.30429.1"; exon_number "5";
18	StringTie	exon	57402528	57402648	1000	+	.	gene_id "MSTRG.30429"; transcript_id "MSTRG.30429.1"; exon_number "6";
18	StringTie	exon	57403210	57403364	1000	+	.	gene_id "MSTRG.30429"; transcript_id "MSTRG.30429.1"; exon_number "7";
18	StringTie	transcript	57390068	57402648	1000	+	.	gene_id "MSTRG.30429"; transcript_id "MSTRG.30429.2";
18	StringTie	exon	57390068	57390176	1000	+	.	gene_id "MSTRG.30429"; transcript_id "MSTRG.30429.2"; exon_number "1";
18	StringTie	exon	57398104	57398182	1000	+	.	gene_id "MSTRG.30429"; transcript_id "MSTRG.30429.2"; exon_number "2";
18	StringTie	exon	57399035	57399267	1000	+	.	gene_id "MSTRG.30429"; transcript_id "MSTRG.30429.2"; exon_number "3";
18	StringTie	exon	57400816	57400935	1000	+	.	gene_id "MSTRG.30429"; transcript_id "MSTRG.30429.2"; exon_number "4";
18	StringTie	exon	57402115	57402293	1000	+	.	gene_id "MSTRG.30429"; transcript_id "MSTRG.30429.2"; exon_number "5";
18	StringTie	exon	57402528	57402648	1000	+	.	gene_id "MSTRG.30429"; transcript_id "MSTRG.30429.2"; exon_number "6";
18	StringTie	transcript	57390073	57402293	1000	+	.	gene_id "MSTRG.30429"; transcript_id "MSTRG.30429.3";
18	StringTie	exon	57390073	57390176	1000	+	.	gene_id "MSTRG.30429"; transcript_id "MSTRG.30429.3"; exon_number "1";
18	StringTie	exon	57398104	57398182	1000	+	.	gene_id "MSTRG.30429"; transcript_id "MSTRG.30429.3"; exon_number "2";
18	StringTie	exon	57399035	57399267	1000	+	.	gene_id "MSTRG.30429"; transcript_id "MSTRG.30429.3"; exon_number "3";
18	StringTie	exon	57400855	57400935	1000	+	.	gene_id "MSTRG.30429"; transcript_id "MSTRG.30429.3"; exon_number "4";
18	StringTie	exon	57402159	57402293	1000	+	.	gene_id "MSTRG.30429"; transcript_id "MSTRG.30429.3"; exon_number "5";
18	StringTie	transcript	57400317	57400935	1000	+	.	gene_id "MSTRG.30429"; transcript_id "MSTRG.30429.4";
18	StringTie	exon	57400317	57400427	1000	+	.	gene_id "MSTRG.30429"; transcript_id "MSTRG.30429.4"; exon_number "1";
18	StringTie	exon	57400816	57400935	1000	+	.	gene_id "MSTRG.30429"; transcript_id "MSTRG.30429.4"; exon_number "2";
18	StringTie	transcript	57404911	57405567	1000	+	.	gene_id "MSTRG.30431"; transcript_id "MSTRG.30431.1";
18	StringTie	exon	57404911	57405567	1000	+	.	gene_id "MSTRG.30431"; transcript_id "MSTRG.30431.1"; exon_number "1";
18	StringTie	transcript	57407721	57408212	1000	-	.	gene_id "MSTRG.30432"; transcript_id "MSTRG.30432.1";
18	StringTie	exon	57407721	57408212	1000	-	.	gene_id "MSTRG.30432"; transcript_id "MSTRG.30432.1"; exon_number "1";
18	StringTie	transcript	57419529	57435788	1000	-	.	gene_id "MSTRG.30434"; transcript_id "MSTRG.30434.2";
18	StringTie	exon	57419529	57420211	1000	-	.	gene_id "MSTRG.30434"; transcript_id "MSTRG.30434.2"; exon_number "1";
18	StringTie	exon	57420292	57420425	1000	-	.	gene_id "MSTRG.30434"; transcript_id "MSTRG.30434.2"; exon_number "2";
18	StringTie	exon	57427007	57427165	1000	-	.	gene_id "MSTRG.30434"; transcript_id "MSTRG.30434.2"; exon_number "3";
18	StringTie	exon	57428812	57428874	1000	-	.	gene_id "MSTRG.30434"; transcript_id "MSTRG.30434.2"; exon_number "4";
18	StringTie	exon	57429608	57429766	1000	-	.	gene_id "MSTRG.30434"; transcript_id "MSTRG.30434.2"; exon_number "5";
18	StringTie	exon	57429929	57430087	1000	-	.	gene_id "MSTRG.30434"; transcript_id "MSTRG.30434.2"; exon_number "6";
18	StringTie	exon	57435646	57435788	1000	-	.	gene_id "MSTRG.30434"; transcript_id "MSTRG.30434.2"; exon_number "7";
18	StringTie	transcript	57423157	57435788	1000	-	.	gene_id "MSTRG.30434"; transcript_id "MSTRG.30434.3";
18	StringTie	exon	57423157	57423366	1000	-	.	gene_id "MSTRG.30434"; transcript_id "MSTRG.30434.3"; exon_number "1";
18	StringTie	exon	57427007	57427165	1000	-	.	gene_id "MSTRG.30434"; transcript_id "MSTRG.30434.3"; exon_number "2";
18	StringTie	exon	57428812	57428874	1000	-	.	gene_id "MSTRG.30434"; transcript_id "MSTRG.30434.3"; exon_number "3";
18	StringTie	exon	57429608	57429766	1000	-	.	gene_id "MSTRG.30434"; transcript_id "MSTRG.30434.3"; exon_number "4";
18	StringTie	exon	57429929	57430087	1000	-	.	gene_id "MSTRG.30434"; transcript_id "MSTRG.30434.3"; exon_number "5";
18	StringTie	exon	57435646	57435788	1000	-	.	gene_id "MSTRG.30434"; transcript_id "MSTRG.30434.3"; exon_number "6";
18	StringTie	transcript	57423166	57435788	1000	-	.	gene_id "MSTRG.30434"; transcript_id "MSTRG.30434.4";
18	StringTie	exon	57423166	57423366	1000	-	.	gene_id "MSTRG.30434"; transcript_id "MSTRG.30434.4"; exon_number "1";
18	StringTie	exon	57427007	57427165	1000	-	.	gene_id "MSTRG.30434"; transcript_id "MSTRG.30434.4"; exon_number "2";
18	StringTie	exon	57429608	57429766	1000	-	.	gene_id "MSTRG.30434"; transcript_id "MSTRG.30434.4"; exon_number "3";
18	StringTie	exon	57429929	57430087	1000	-	.	gene_id "MSTRG.30434"; transcript_id "MSTRG.30434.4"; exon_number "4";
18	StringTie	exon	57435646	57435788	1000	-	.	gene_id "MSTRG.30434"; transcript_id "MSTRG.30434.4"; exon_number "5";
18	StringTie	transcript	57423167	57435788	1000	-	.	gene_id "MSTRG.30434"; transcript_id "MSTRG.30434.5";
18	StringTie	exon	57423167	57423366	1000	-	.	gene_id "MSTRG.30434"; transcript_id "MSTRG.30434.5"; exon_number "1";
18	StringTie	exon	57427007	57427165	1000	-	.	gene_id "MSTRG.30434"; transcript_id "MSTRG.30434.5"; exon_number "2";
18	StringTie	exon	57428812	57428874	1000	-	.	gene_id "MSTRG.30434"; transcript_id "MSTRG.30434.5"; exon_number "3";
18	StringTie	exon	57429608	57429766	1000	-	.	gene_id "MSTRG.30434"; transcript_id "MSTRG.30434.5"; exon_number "4";
18	StringTie	exon	57429974	57430087	1000	-	.	gene_id "MSTRG.30434"; transcript_id "MSTRG.30434.5"; exon_number "5";
18	StringTie	exon	57435646	57435788	1000	-	.	gene_id "MSTRG.30434"; transcript_id "MSTRG.30434.5"; exon_number "6";
18	StringTie	transcript	57423168	57435788	1000	-	.	gene_id "MSTRG.30434"; transcript_id "MSTRG.30434.6";
18	StringTie	exon	57423168	57423408	1000	-	.	gene_id "MSTRG.30434"; transcript_id "MSTRG.30434.6"; exon_number "1";
18	StringTie	exon	57427007	57427165	1000	-	.	gene_id "MSTRG.30434"; transcript_id "MSTRG.30434.6"; exon_number "2";
18	StringTie	exon	57428812	57428874	1000	-	.	gene_id "MSTRG.30434"; transcript_id "MSTRG.30434.6"; exon_number "3";
18	StringTie	exon	57429608	57429766	1000	-	.	gene_id "MSTRG.30434"; transcript_id "MSTRG.30434.6"; exon_number "4";
18	StringTie	exon	57429929	57430087	1000	-	.	gene_id "MSTRG.30434"; transcript_id "MSTRG.30434.6"; exon_number "5";
18	StringTie	exon	57435646	57435788	1000	-	.	gene_id "MSTRG.30434"; transcript_id "MSTRG.30434.6"; exon_number "6";
18	StringTie	transcript	57423169	57435788	1000	-	.	gene_id "MSTRG.30434"; transcript_id "MSTRG.30434.7";
18	StringTie	exon	57423169	57423286	1000	-	.	gene_id "MSTRG.30434"; transcript_id "MSTRG.30434.7"; exon_number "1";
18	StringTie	exon	57427007	57427165	1000	-	.	gene_id "MSTRG.30434"; transcript_id "MSTRG.30434.7"; exon_number "2";
18	StringTie	exon	57428812	57428874	1000	-	.	gene_id "MSTRG.30434"; transcript_id "MSTRG.30434.7"; exon_number "3";
18	StringTie	exon	57429608	57429766	1000	-	.	gene_id "MSTRG.30434"; transcript_id "MSTRG.30434.7"; exon_number "4";
18	StringTie	exon	57429929	57430087	1000	-	.	gene_id "MSTRG.30434"; transcript_id "MSTRG.30434.7"; exon_number "5";
18	StringTie	exon	57435646	57435788	1000	-	.	gene_id "MSTRG.30434"; transcript_id "MSTRG.30434.7"; exon_number "6";
18	StringTie	transcript	57426584	57435788	1000	-	.	gene_id "MSTRG.30434"; transcript_id "MSTRG.30434.8";
18	StringTie	exon	57426584	57426663	1000	-	.	gene_id "MSTRG.30434"; transcript_id "MSTRG.30434.8"; exon_number "1";
18	StringTie	exon	57427007	57427165	1000	-	.	gene_id "MSTRG.30434"; transcript_id "MSTRG.30434.8"; exon_number "2";
18	StringTie	exon	57428812	57428874	1000	-	.	gene_id "MSTRG.30434"; transcript_id "MSTRG.30434.8"; exon_number "3";
18	StringTie	exon	57429608	57429766	1000	-	.	gene_id "MSTRG.30434"; transcript_id "MSTRG.30434.8"; exon_number "4";
18	StringTie	exon	57429929	57430087	1000	-	.	gene_id "MSTRG.30434"; transcript_id "MSTRG.30434.8"; exon_number "5";
18	StringTie	exon	57435646	57435788	1000	-	.	gene_id "MSTRG.30434"; transcript_id "MSTRG.30434.8"; exon_number "6";
18	StringTie	transcript	57427007	57435788	1000	-	.	gene_id "MSTRG.30434"; transcript_id "MSTRG.30434.9";
18	StringTie	exon	57427007	57427165	1000	-	.	gene_id "MSTRG.30434"; transcript_id "MSTRG.30434.9"; exon_number "1";
18	StringTie	exon	57428812	57428874	1000	-	.	gene_id "MSTRG.30434"; transcript_id "MSTRG.30434.9"; exon_number "2";
18	StringTie	exon	57429608	57429673	1000	-	.	gene_id "MSTRG.30434"; transcript_id "MSTRG.30434.9"; exon_number "3";
18	StringTie	exon	57429929	57430087	1000	-	.	gene_id "MSTRG.30434"; transcript_id "MSTRG.30434.9"; exon_number "4";
18	StringTie	exon	57435646	57435788	1000	-	.	gene_id "MSTRG.30434"; transcript_id "MSTRG.30434.9"; exon_number "5";
18	StringTie	transcript	57436431	57438086	1000	-	.	gene_id "MSTRG.30435"; transcript_id "MSTRG.30435.1";
18	StringTie	exon	57436431	57436545	1000	-	.	gene_id "MSTRG.30435"; transcript_id "MSTRG.30435.1"; exon_number "1";
18	StringTie	exon	57436758	57436877	1000	-	.	gene_id "MSTRG.30435"; transcript_id "MSTRG.30435.1"; exon_number "2";
18	StringTie	exon	57437090	57437227	1000	-	.	gene_id "MSTRG.30435"; transcript_id "MSTRG.30435.1"; exon_number "3";
18	StringTie	exon	57437586	57437791	1000	-	.	gene_id "MSTRG.30435"; transcript_id "MSTRG.30435.1"; exon_number "4";
18	StringTie	exon	57438041	57438086	1000	-	.	gene_id "MSTRG.30435"; transcript_id "MSTRG.30435.1"; exon_number "5";
18	StringTie	transcript	57436431	57438086	1000	-	.	gene_id "MSTRG.30435"; transcript_id "MSTRG.30435.2";
18	StringTie	exon	57436431	57436545	1000	-	.	gene_id "MSTRG.30435"; transcript_id "MSTRG.30435.2"; exon_number "1";
18	StringTie	exon	57436758	57436877	1000	-	.	gene_id "MSTRG.30435"; transcript_id "MSTRG.30435.2"; exon_number "2";
18	StringTie	exon	57437090	57437227	1000	-	.	gene_id "MSTRG.30435"; transcript_id "MSTRG.30435.2"; exon_number "3";
18	StringTie	exon	57437586	57437783	1000	-	.	gene_id "MSTRG.30435"; transcript_id "MSTRG.30435.2"; exon_number "4";
18	StringTie	exon	57438041	57438086	1000	-	.	gene_id "MSTRG.30435"; transcript_id "MSTRG.30435.2"; exon_number "5";
18	StringTie	transcript	57436431	57438086	1000	-	.	gene_id "MSTRG.30435"; transcript_id "MSTRG.30435.3";
18	StringTie	exon	57436431	57436545	1000	-	.	gene_id "MSTRG.30435"; transcript_id "MSTRG.30435.3"; exon_number "1";
18	StringTie	exon	57436758	57436850	1000	-	.	gene_id "MSTRG.30435"; transcript_id "MSTRG.30435.3"; exon_number "2";
18	StringTie	exon	57437090	57437227	1000	-	.	gene_id "MSTRG.30435"; transcript_id "MSTRG.30435.3"; exon_number "3";
18	StringTie	exon	57437586	57437791	1000	-	.	gene_id "MSTRG.30435"; transcript_id "MSTRG.30435.3"; exon_number "4";
18	StringTie	exon	57438041	57438086	1000	-	.	gene_id "MSTRG.30435"; transcript_id "MSTRG.30435.3"; exon_number "5";
18	StringTie	transcript	57440721	57441573	1000	-	.	gene_id "MSTRG.30439"; transcript_id "MSTRG.30439.5";
18	StringTie	exon	57440721	57440816	1000	-	.	gene_id "MSTRG.30439"; transcript_id "MSTRG.30439.5"; exon_number "1";
18	StringTie	exon	57441143	57441573	1000	-	.	gene_id "MSTRG.30439"; transcript_id "MSTRG.30439.5"; exon_number "2";
18	StringTie	transcript	57441582	57442977	1000	+	.	gene_id "MSTRG.30440"; transcript_id "MSTRG.30440.1";
18	StringTie	exon	57441582	57441736	1000	+	.	gene_id "MSTRG.30440"; transcript_id "MSTRG.30440.1"; exon_number "1";
18	StringTie	exon	57442359	57442977	1000	+	.	gene_id "MSTRG.30440"; transcript_id "MSTRG.30440.1"; exon_number "2";
18	StringTie	transcript	57441582	57453413	1000	+	.	gene_id "MSTRG.30440"; transcript_id "MSTRG.30440.2";
18	StringTie	exon	57441582	57441736	1000	+	.	gene_id "MSTRG.30440"; transcript_id "MSTRG.30440.2"; exon_number "1";
18	StringTie	exon	57449295	57449401	1000	+	.	gene_id "MSTRG.30440"; transcript_id "MSTRG.30440.2"; exon_number "2";
18	StringTie	exon	57453299	57453413	1000	+	.	gene_id "MSTRG.30440"; transcript_id "MSTRG.30440.2"; exon_number "3";
18	StringTie	transcript	57441590	57447480	1000	+	.	gene_id "MSTRG.30440"; transcript_id "MSTRG.30440.3";
18	StringTie	exon	57441590	57441736	1000	+	.	gene_id "MSTRG.30440"; transcript_id "MSTRG.30440.3"; exon_number "1";
18	StringTie	exon	57447091	57447154	1000	+	.	gene_id "MSTRG.30440"; transcript_id "MSTRG.30440.3"; exon_number "2";
18	StringTie	exon	57447290	57447480	1000	+	.	gene_id "MSTRG.30440"; transcript_id "MSTRG.30440.3"; exon_number "3";
18	StringTie	transcript	57441621	57451802	1000	+	.	gene_id "MSTRG.30440"; transcript_id "MSTRG.30440.4";
18	StringTie	exon	57441621	57441736	1000	+	.	gene_id "MSTRG.30440"; transcript_id "MSTRG.30440.4"; exon_number "1";
18	StringTie	exon	57451486	57451802	1000	+	.	gene_id "MSTRG.30440"; transcript_id "MSTRG.30440.4"; exon_number "2";
18	StringTie	transcript	57441627	57451802	1000	+	.	gene_id "MSTRG.30440"; transcript_id "MSTRG.30440.5";
18	StringTie	exon	57441627	57441736	1000	+	.	gene_id "MSTRG.30440"; transcript_id "MSTRG.30440.5"; exon_number "1";
18	StringTie	exon	57449295	57449401	1000	+	.	gene_id "MSTRG.30440"; transcript_id "MSTRG.30440.5"; exon_number "2";
18	StringTie	exon	57451486	57451802	1000	+	.	gene_id "MSTRG.30440"; transcript_id "MSTRG.30440.5"; exon_number "3";
18	StringTie	transcript	57463225	57465915	1000	-	.	gene_id "MSTRG.30442"; transcript_id "MSTRG.30442.2";
18	StringTie	exon	57463225	57463526	1000	-	.	gene_id "MSTRG.30442"; transcript_id "MSTRG.30442.2"; exon_number "1";
18	StringTie	exon	57464928	57465075	1000	-	.	gene_id "MSTRG.30442"; transcript_id "MSTRG.30442.2"; exon_number "2";
18	StringTie	exon	57465201	57465294	1000	-	.	gene_id "MSTRG.30442"; transcript_id "MSTRG.30442.2"; exon_number "3";
18	StringTie	exon	57465803	57465915	1000	-	.	gene_id "MSTRG.30442"; transcript_id "MSTRG.30442.2"; exon_number "4";
18	StringTie	transcript	57463245	57465693	1000	-	.	gene_id "MSTRG.30442"; transcript_id "MSTRG.30442.3";
18	StringTie	exon	57463245	57463493	1000	-	.	gene_id "MSTRG.30442"; transcript_id "MSTRG.30442.3"; exon_number "1";
18	StringTie	exon	57464928	57465693	1000	-	.	gene_id "MSTRG.30442"; transcript_id "MSTRG.30442.3"; exon_number "2";
18	StringTie	transcript	57463298	57465693	1000	-	.	gene_id "MSTRG.30442"; transcript_id "MSTRG.30442.4";
18	StringTie	exon	57463298	57463526	1000	-	.	gene_id "MSTRG.30442"; transcript_id "MSTRG.30442.4"; exon_number "1";
18	StringTie	exon	57464928	57465075	1000	-	.	gene_id "MSTRG.30442"; transcript_id "MSTRG.30442.4"; exon_number "2";
18	StringTie	exon	57465201	57465294	1000	-	.	gene_id "MSTRG.30442"; transcript_id "MSTRG.30442.4"; exon_number "3";
18	StringTie	exon	57465602	57465693	1000	-	.	gene_id "MSTRG.30442"; transcript_id "MSTRG.30442.4"; exon_number "4";
18	StringTie	transcript	57463302	57465693	1000	-	.	gene_id "MSTRG.30442"; transcript_id "MSTRG.30442.5";
18	StringTie	exon	57463302	57463493	1000	-	.	gene_id "MSTRG.30442"; transcript_id "MSTRG.30442.5"; exon_number "1";
18	StringTie	exon	57464928	57465075	1000	-	.	gene_id "MSTRG.30442"; transcript_id "MSTRG.30442.5"; exon_number "2";
18	StringTie	exon	57465201	57465294	1000	-	.	gene_id "MSTRG.30442"; transcript_id "MSTRG.30442.5"; exon_number "3";
18	StringTie	exon	57465551	57465693	1000	-	.	gene_id "MSTRG.30442"; transcript_id "MSTRG.30442.5"; exon_number "4";
18	StringTie	transcript	57463320	57465693	1000	-	.	gene_id "MSTRG.30442"; transcript_id "MSTRG.30442.6";
18	StringTie	exon	57463320	57463493	1000	-	.	gene_id "MSTRG.30442"; transcript_id "MSTRG.30442.6"; exon_number "1";
18	StringTie	exon	57464928	57465075	1000	-	.	gene_id "MSTRG.30442"; transcript_id "MSTRG.30442.6"; exon_number "2";
18	StringTie	exon	57465201	57465294	1000	-	.	gene_id "MSTRG.30442"; transcript_id "MSTRG.30442.6"; exon_number "3";
18	StringTie	exon	57465616	57465693	1000	-	.	gene_id "MSTRG.30442"; transcript_id "MSTRG.30442.6"; exon_number "4";
18	StringTie	transcript	57463393	57465915	1000	-	.	gene_id "MSTRG.30442"; transcript_id "MSTRG.30442.7";
18	StringTie	exon	57463393	57463480	1000	-	.	gene_id "MSTRG.30442"; transcript_id "MSTRG.30442.7"; exon_number "1";
18	StringTie	exon	57464928	57465075	1000	-	.	gene_id "MSTRG.30442"; transcript_id "MSTRG.30442.7"; exon_number "2";
18	StringTie	exon	57465201	57465294	1000	-	.	gene_id "MSTRG.30442"; transcript_id "MSTRG.30442.7"; exon_number "3";
18	StringTie	exon	57465803	57465915	1000	-	.	gene_id "MSTRG.30442"; transcript_id "MSTRG.30442.7"; exon_number "4";
18	StringTie	transcript	57463396	57465693	1000	-	.	gene_id "MSTRG.30442"; transcript_id "MSTRG.30442.8";
18	StringTie	exon	57463396	57463526	1000	-	.	gene_id "MSTRG.30442"; transcript_id "MSTRG.30442.8"; exon_number "1";
18	StringTie	exon	57464928	57465075	1000	-	.	gene_id "MSTRG.30442"; transcript_id "MSTRG.30442.8"; exon_number "2";
18	StringTie	exon	57465201	57465294	1000	-	.	gene_id "MSTRG.30442"; transcript_id "MSTRG.30442.8"; exon_number "3";
18	StringTie	exon	57465616	57465693	1000	-	.	gene_id "MSTRG.30442"; transcript_id "MSTRG.30442.8"; exon_number "4";
18	StringTie	transcript	57465194	57469001	1000	+	.	gene_id "MSTRG.30445"; transcript_id "MSTRG.30445.1";
18	StringTie	exon	57465194	57465307	1000	+	.	gene_id "MSTRG.30445"; transcript_id "MSTRG.30445.1"; exon_number "1";
18	StringTie	exon	57468672	57469001	1000	+	.	gene_id "MSTRG.30445"; transcript_id "MSTRG.30445.1"; exon_number "2";
18	StringTie	transcript	57468316	57475606	1000	-	.	gene_id "MSTRG.30447"; transcript_id "MSTRG.30447.1";
18	StringTie	exon	57468316	57468352	1000	-	.	gene_id "MSTRG.30447"; transcript_id "MSTRG.30447.1"; exon_number "1";
18	StringTie	exon	57469000	57469284	1000	-	.	gene_id "MSTRG.30447"; transcript_id "MSTRG.30447.1"; exon_number "2";
18	StringTie	exon	57469449	57469823	1000	-	.	gene_id "MSTRG.30447"; transcript_id "MSTRG.30447.1"; exon_number "3";
18	StringTie	exon	57469916	57469996	1000	-	.	gene_id "MSTRG.30447"; transcript_id "MSTRG.30447.1"; exon_number "4";
18	StringTie	exon	57475533	57475606	1000	-	.	gene_id "MSTRG.30447"; transcript_id "MSTRG.30447.1"; exon_number "5";
18	StringTie	transcript	57468316	57470258	1000	-	.	gene_id "MSTRG.30447"; transcript_id "MSTRG.30447.2";
18	StringTie	exon	57468316	57468352	1000	-	.	gene_id "MSTRG.30447"; transcript_id "MSTRG.30447.2"; exon_number "1";
18	StringTie	exon	57469000	57469335	1000	-	.	gene_id "MSTRG.30447"; transcript_id "MSTRG.30447.2"; exon_number "2";
18	StringTie	exon	57469449	57469823	1000	-	.	gene_id "MSTRG.30447"; transcript_id "MSTRG.30447.2"; exon_number "3";
18	StringTie	exon	57469916	57470258	1000	-	.	gene_id "MSTRG.30447"; transcript_id "MSTRG.30447.2"; exon_number "4";
18	StringTie	transcript	57468316	57470258	1000	-	.	gene_id "MSTRG.30447"; transcript_id "MSTRG.30447.3";
18	StringTie	exon	57468316	57468352	1000	-	.	gene_id "MSTRG.30447"; transcript_id "MSTRG.30447.3"; exon_number "1";
18	StringTie	exon	57469000	57469284	1000	-	.	gene_id "MSTRG.30447"; transcript_id "MSTRG.30447.3"; exon_number "2";
18	StringTie	exon	57469449	57469823	1000	-	.	gene_id "MSTRG.30447"; transcript_id "MSTRG.30447.3"; exon_number "3";
18	StringTie	exon	57469916	57469996	1000	-	.	gene_id "MSTRG.30447"; transcript_id "MSTRG.30447.3"; exon_number "4";
18	StringTie	exon	57470159	57470258	1000	-	.	gene_id "MSTRG.30447"; transcript_id "MSTRG.30447.3"; exon_number "5";
18	StringTie	transcript	57468316	57470258	1000	-	.	gene_id "MSTRG.30447"; transcript_id "MSTRG.30447.4";
18	StringTie	exon	57468316	57468375	1000	-	.	gene_id "MSTRG.30447"; transcript_id "MSTRG.30447.4"; exon_number "1";
18	StringTie	exon	57469000	57469335	1000	-	.	gene_id "MSTRG.30447"; transcript_id "MSTRG.30447.4"; exon_number "2";
18	StringTie	exon	57469449	57469823	1000	-	.	gene_id "MSTRG.30447"; transcript_id "MSTRG.30447.4"; exon_number "3";
18	StringTie	exon	57469916	57470258	1000	-	.	gene_id "MSTRG.30447"; transcript_id "MSTRG.30447.4"; exon_number "4";
18	StringTie	transcript	57469508	57470258	1000	-	.	gene_id "MSTRG.30447"; transcript_id "MSTRG.30447.5";
18	StringTie	exon	57469508	57469823	1000	-	.	gene_id "MSTRG.30447"; transcript_id "MSTRG.30447.5"; exon_number "1";
18	StringTie	exon	57470159	57470258	1000	-	.	gene_id "MSTRG.30447"; transcript_id "MSTRG.30447.5"; exon_number "2";
18	StringTie	transcript	57469513	57470258	1000	-	.	gene_id "MSTRG.30447"; transcript_id "MSTRG.30447.6";
18	StringTie	exon	57469513	57469823	1000	-	.	gene_id "MSTRG.30447"; transcript_id "MSTRG.30447.6"; exon_number "1";
18	StringTie	exon	57469916	57470047	1000	-	.	gene_id "MSTRG.30447"; transcript_id "MSTRG.30447.6"; exon_number "2";
18	StringTie	exon	57470159	57470258	1000	-	.	gene_id "MSTRG.30447"; transcript_id "MSTRG.30447.6"; exon_number "3";
18	StringTie	transcript	57471278	57475606	1000	-	.	gene_id "MSTRG.30447"; transcript_id "MSTRG.30447.7";
18	StringTie	exon	57471278	57471368	1000	-	.	gene_id "MSTRG.30447"; transcript_id "MSTRG.30447.7"; exon_number "1";
18	StringTie	exon	57475533	57475606	1000	-	.	gene_id "MSTRG.30447"; transcript_id "MSTRG.30447.7"; exon_number "2";
18	StringTie	transcript	57471278	57475606	1000	-	.	gene_id "MSTRG.30447"; transcript_id "MSTRG.30447.8";
18	StringTie	exon	57471278	57471365	1000	-	.	gene_id "MSTRG.30447"; transcript_id "MSTRG.30447.8"; exon_number "1";
18	StringTie	exon	57475533	57475606	1000	-	.	gene_id "MSTRG.30447"; transcript_id "MSTRG.30447.8"; exon_number "2";
18	StringTie	transcript	57484441	57485294	1000	-	.	gene_id "MSTRG.30456"; transcript_id "MSTRG.30456.1";
18	StringTie	exon	57484441	57484576	1000	-	.	gene_id "MSTRG.30456"; transcript_id "MSTRG.30456.1"; exon_number "1";
18	StringTie	exon	57484765	57484997	1000	-	.	gene_id "MSTRG.30456"; transcript_id "MSTRG.30456.1"; exon_number "2";
18	StringTie	exon	57485214	57485294	1000	-	.	gene_id "MSTRG.30456"; transcript_id "MSTRG.30456.1"; exon_number "3";
18	StringTie	transcript	57484441	57485294	1000	-	.	gene_id "MSTRG.30456"; transcript_id "MSTRG.30456.2";
18	StringTie	exon	57484441	57484576	1000	-	.	gene_id "MSTRG.30456"; transcript_id "MSTRG.30456.2"; exon_number "1";
18	StringTie	exon	57484765	57485000	1000	-	.	gene_id "MSTRG.30456"; transcript_id "MSTRG.30456.2"; exon_number "2";
18	StringTie	exon	57485214	57485294	1000	-	.	gene_id "MSTRG.30456"; transcript_id "MSTRG.30456.2"; exon_number "3";
18	StringTie	transcript	57484765	57485294	1000	-	.	gene_id "MSTRG.30456"; transcript_id "MSTRG.30456.3";
18	StringTie	exon	57484765	57485047	1000	-	.	gene_id "MSTRG.30456"; transcript_id "MSTRG.30456.3"; exon_number "1";
18	StringTie	exon	57485214	57485294	1000	-	.	gene_id "MSTRG.30456"; transcript_id "MSTRG.30456.3"; exon_number "2";
18	StringTie	transcript	57493849	57494805	1000	-	.	gene_id "MSTRG.30458"; transcript_id "MSTRG.30458.1";
18	StringTie	exon	57493849	57494127	1000	-	.	gene_id "MSTRG.30458"; transcript_id "MSTRG.30458.1"; exon_number "1";
18	StringTie	exon	57494329	57494805	1000	-	.	gene_id "MSTRG.30458"; transcript_id "MSTRG.30458.1"; exon_number "2";
18	StringTie	transcript	57494912	57495461	1000	+	.	gene_id "MSTRG.30459"; transcript_id "MSTRG.30459.1";
18	StringTie	exon	57494912	57495461	1000	+	.	gene_id "MSTRG.30459"; transcript_id "MSTRG.30459.1"; exon_number "1";
18	StringTie	transcript	57506069	57554874	1000	-	.	gene_id "MSTRG.30463"; transcript_id "MSTRG.30463.1";
18	StringTie	exon	57506069	57506206	1000	-	.	gene_id "MSTRG.30463"; transcript_id "MSTRG.30463.1"; exon_number "1";
18	StringTie	exon	57506290	57506579	1000	-	.	gene_id "MSTRG.30463"; transcript_id "MSTRG.30463.1"; exon_number "2";
18	StringTie	exon	57506715	57507074	1000	-	.	gene_id "MSTRG.30463"; transcript_id "MSTRG.30463.1"; exon_number "3";
18	StringTie	exon	57507208	57507296	1000	-	.	gene_id "MSTRG.30463"; transcript_id "MSTRG.30463.1"; exon_number "4";
18	StringTie	exon	57508878	57508997	1000	-	.	gene_id "MSTRG.30463"; transcript_id "MSTRG.30463.1"; exon_number "5";
18	StringTie	exon	57512995	57513185	1000	-	.	gene_id "MSTRG.30463"; transcript_id "MSTRG.30463.1"; exon_number "6";
18	StringTie	exon	57552922	57553001	1000	-	.	gene_id "MSTRG.30463"; transcript_id "MSTRG.30463.1"; exon_number "7";
18	StringTie	exon	57553601	57553688	1000	-	.	gene_id "MSTRG.30463"; transcript_id "MSTRG.30463.1"; exon_number "8";
18	StringTie	exon	57554678	57554874	1000	-	.	gene_id "MSTRG.30463"; transcript_id "MSTRG.30463.1"; exon_number "9";
18	StringTie	transcript	57508196	57509286	1000	-	.	gene_id "MSTRG.30463"; transcript_id "MSTRG.30463.4";
18	StringTie	exon	57508196	57508280	1000	-	.	gene_id "MSTRG.30463"; transcript_id "MSTRG.30463.4"; exon_number "1";
18	StringTie	exon	57508878	57509286	1000	-	.	gene_id "MSTRG.30463"; transcript_id "MSTRG.30463.4"; exon_number "2";
18	StringTie	transcript	57508600	57509286	1000	-	.	gene_id "MSTRG.30463"; transcript_id "MSTRG.30463.5";
18	StringTie	exon	57508600	57508997	1000	-	.	gene_id "MSTRG.30463"; transcript_id "MSTRG.30463.5"; exon_number "1";
18	StringTie	exon	57509081	57509286	1000	-	.	gene_id "MSTRG.30463"; transcript_id "MSTRG.30463.5"; exon_number "2";
18	StringTie	transcript	57533768	57554874	1000	-	.	gene_id "MSTRG.30463"; transcript_id "MSTRG.30463.6";
18	StringTie	exon	57533768	57534122	1000	-	.	gene_id "MSTRG.30463"; transcript_id "MSTRG.30463.6"; exon_number "1";
18	StringTie	exon	57552922	57553001	1000	-	.	gene_id "MSTRG.30463"; transcript_id "MSTRG.30463.6"; exon_number "2";
18	StringTie	exon	57553601	57553688	1000	-	.	gene_id "MSTRG.30463"; transcript_id "MSTRG.30463.6"; exon_number "3";
18	StringTie	exon	57554678	57554874	1000	-	.	gene_id "MSTRG.30463"; transcript_id "MSTRG.30463.6"; exon_number "4";
18	StringTie	transcript	57506243	57507119	1000	+	.	gene_id "MSTRG.30464"; transcript_id "MSTRG.30464.3";
18	StringTie	exon	57506243	57506365	1000	+	.	gene_id "MSTRG.30464"; transcript_id "MSTRG.30464.3"; exon_number "1";
18	StringTie	exon	57507052	57507119	1000	+	.	gene_id "MSTRG.30464"; transcript_id "MSTRG.30464.3"; exon_number "2";
18	StringTie	transcript	57506248	57514063	1000	+	.	gene_id "MSTRG.30464"; transcript_id "MSTRG.30464.4";
18	StringTie	exon	57506248	57506365	1000	+	.	gene_id "MSTRG.30464"; transcript_id "MSTRG.30464.4"; exon_number "1";
18	StringTie	exon	57509707	57509872	1000	+	.	gene_id "MSTRG.30464"; transcript_id "MSTRG.30464.4"; exon_number "2";
18	StringTie	exon	57513676	57514063	1000	+	.	gene_id "MSTRG.30464"; transcript_id "MSTRG.30464.4"; exon_number "3";
18	StringTie	transcript	57527831	57536631	1000	+	.	gene_id "MSTRG.30466"; transcript_id "MSTRG.30466.1";
18	StringTie	exon	57527831	57527959	1000	+	.	gene_id "MSTRG.30466"; transcript_id "MSTRG.30466.1"; exon_number "1";
18	StringTie	exon	57529716	57529977	1000	+	.	gene_id "MSTRG.30466"; transcript_id "MSTRG.30466.1"; exon_number "2";
18	StringTie	exon	57531373	57531499	1000	+	.	gene_id "MSTRG.30466"; transcript_id "MSTRG.30466.1"; exon_number "3";
18	StringTie	exon	57531890	57531985	1000	+	.	gene_id "MSTRG.30466"; transcript_id "MSTRG.30466.1"; exon_number "4";
18	StringTie	exon	57536136	57536631	1000	+	.	gene_id "MSTRG.30466"; transcript_id "MSTRG.30466.1"; exon_number "5";
18	StringTie	transcript	57527831	57532040	1000	+	.	gene_id "MSTRG.30466"; transcript_id "MSTRG.30466.2";
18	StringTie	exon	57527831	57527959	1000	+	.	gene_id "MSTRG.30466"; transcript_id "MSTRG.30466.2"; exon_number "1";
18	StringTie	exon	57529716	57529977	1000	+	.	gene_id "MSTRG.30466"; transcript_id "MSTRG.30466.2"; exon_number "2";
18	StringTie	exon	57531890	57532040	1000	+	.	gene_id "MSTRG.30466"; transcript_id "MSTRG.30466.2"; exon_number "3";
18	StringTie	transcript	57527831	57529526	1000	+	.	gene_id "MSTRG.30466"; transcript_id "MSTRG.30466.3";
18	StringTie	exon	57527831	57527959	1000	+	.	gene_id "MSTRG.30466"; transcript_id "MSTRG.30466.3"; exon_number "1";
18	StringTie	exon	57529407	57529526	1000	+	.	gene_id "MSTRG.30466"; transcript_id "MSTRG.30466.3"; exon_number "2";
18	StringTie	transcript	57527837	57530599	1000	+	.	gene_id "MSTRG.30466"; transcript_id "MSTRG.30466.4";
18	StringTie	exon	57527837	57527959	1000	+	.	gene_id "MSTRG.30466"; transcript_id "MSTRG.30466.4"; exon_number "1";
18	StringTie	exon	57529716	57529977	1000	+	.	gene_id "MSTRG.30466"; transcript_id "MSTRG.30466.4"; exon_number "2";
18	StringTie	exon	57530129	57530599	1000	+	.	gene_id "MSTRG.30466"; transcript_id "MSTRG.30466.4"; exon_number "3";
18	StringTie	transcript	57527844	57531258	1000	+	.	gene_id "MSTRG.30466"; transcript_id "MSTRG.30466.5";
18	StringTie	exon	57527844	57527959	1000	+	.	gene_id "MSTRG.30466"; transcript_id "MSTRG.30466.5"; exon_number "1";
18	StringTie	exon	57529716	57529827	1000	+	.	gene_id "MSTRG.30466"; transcript_id "MSTRG.30466.5"; exon_number "2";
18	StringTie	exon	57531148	57531258	1000	+	.	gene_id "MSTRG.30466"; transcript_id "MSTRG.30466.5"; exon_number "3";
18	StringTie	transcript	57527872	57536631	1000	+	.	gene_id "MSTRG.30466"; transcript_id "MSTRG.30466.6";
18	StringTie	exon	57527872	57527959	1000	+	.	gene_id "MSTRG.30466"; transcript_id "MSTRG.30466.6"; exon_number "1";
18	StringTie	exon	57531890	57531985	1000	+	.	gene_id "MSTRG.30466"; transcript_id "MSTRG.30466.6"; exon_number "2";
18	StringTie	exon	57536136	57536631	1000	+	.	gene_id "MSTRG.30466"; transcript_id "MSTRG.30466.6"; exon_number "3";
18	StringTie	transcript	57552915	57553776	1000	+	.	gene_id "MSTRG.30470"; transcript_id "MSTRG.30470.1";
18	StringTie	exon	57552915	57552973	1000	+	.	gene_id "MSTRG.30470"; transcript_id "MSTRG.30470.1"; exon_number "1";
18	StringTie	exon	57553531	57553776	1000	+	.	gene_id "MSTRG.30470"; transcript_id "MSTRG.30470.1"; exon_number "2";
18	StringTie	transcript	57552919	57554479	1000	+	.	gene_id "MSTRG.30470"; transcript_id "MSTRG.30470.2";
18	StringTie	exon	57552919	57552973	1000	+	.	gene_id "MSTRG.30470"; transcript_id "MSTRG.30470.2"; exon_number "1";
18	StringTie	exon	57554300	57554479	1000	+	.	gene_id "MSTRG.30470"; transcript_id "MSTRG.30470.2"; exon_number "2";
18	StringTie	transcript	57565804	57600560	1000	-	.	gene_id "MSTRG.30473"; transcript_id "MSTRG.30473.1";
18	StringTie	exon	57565804	57565963	1000	-	.	gene_id "MSTRG.30473"; transcript_id "MSTRG.30473.1"; exon_number "1";
18	StringTie	exon	57578160	57578417	1000	-	.	gene_id "MSTRG.30473"; transcript_id "MSTRG.30473.1"; exon_number "2";
18	StringTie	exon	57579180	57579227	1000	-	.	gene_id "MSTRG.30473"; transcript_id "MSTRG.30473.1"; exon_number "3";
18	StringTie	exon	57599453	57599716	1000	-	.	gene_id "MSTRG.30473"; transcript_id "MSTRG.30473.1"; exon_number "4";
18	StringTie	exon	57599930	57600319	1000	-	.	gene_id "MSTRG.30473"; transcript_id "MSTRG.30473.1"; exon_number "5";
18	StringTie	exon	57600416	57600560	1000	-	.	gene_id "MSTRG.30473"; transcript_id "MSTRG.30473.1"; exon_number "6";
18	StringTie	transcript	57579180	57580563	1000	-	.	gene_id "MSTRG.30473"; transcript_id "MSTRG.30473.4";
18	StringTie	exon	57579180	57579227	1000	-	.	gene_id "MSTRG.30473"; transcript_id "MSTRG.30473.4"; exon_number "1";
18	StringTie	exon	57579467	57579736	1000	-	.	gene_id "MSTRG.30473"; transcript_id "MSTRG.30473.4"; exon_number "2";
18	StringTie	exon	57579947	57580321	1000	-	.	gene_id "MSTRG.30473"; transcript_id "MSTRG.30473.4"; exon_number "3";
18	StringTie	exon	57580419	57580563	1000	-	.	gene_id "MSTRG.30473"; transcript_id "MSTRG.30473.4"; exon_number "4";
18	StringTie	transcript	57579467	57600560	1000	-	.	gene_id "MSTRG.30473"; transcript_id "MSTRG.30473.5";
18	StringTie	exon	57579467	57579736	1000	-	.	gene_id "MSTRG.30473"; transcript_id "MSTRG.30473.5"; exon_number "1";
18	StringTie	exon	57599930	57600319	1000	-	.	gene_id "MSTRG.30473"; transcript_id "MSTRG.30473.5"; exon_number "2";
18	StringTie	exon	57600416	57600560	1000	-	.	gene_id "MSTRG.30473"; transcript_id "MSTRG.30473.5"; exon_number "3";
18	StringTie	transcript	57599178	57600560	1000	-	.	gene_id "MSTRG.30473"; transcript_id "MSTRG.30473.6";
18	StringTie	exon	57599178	57599225	1000	-	.	gene_id "MSTRG.30473"; transcript_id "MSTRG.30473.6"; exon_number "1";
18	StringTie	exon	57599453	57599716	1000	-	.	gene_id "MSTRG.30473"; transcript_id "MSTRG.30473.6"; exon_number "2";
18	StringTie	exon	57599930	57600319	1000	-	.	gene_id "MSTRG.30473"; transcript_id "MSTRG.30473.6"; exon_number "3";
18	StringTie	exon	57600416	57600560	1000	-	.	gene_id "MSTRG.30473"; transcript_id "MSTRG.30473.6"; exon_number "4";
18	StringTie	transcript	57599453	57600560	1000	-	.	gene_id "MSTRG.30473"; transcript_id "MSTRG.30473.7";
18	StringTie	exon	57599453	57599752	1000	-	.	gene_id "MSTRG.30473"; transcript_id "MSTRG.30473.7"; exon_number "1";
18	StringTie	exon	57599930	57600319	1000	-	.	gene_id "MSTRG.30473"; transcript_id "MSTRG.30473.7"; exon_number "2";
18	StringTie	exon	57600416	57600560	1000	-	.	gene_id "MSTRG.30473"; transcript_id "MSTRG.30473.7"; exon_number "3";
18	StringTie	transcript	57622281	57624653	1000	-	.	gene_id "MSTRG.30474"; transcript_id "MSTRG.30474.1";
18	StringTie	exon	57622281	57622496	1000	-	.	gene_id "MSTRG.30474"; transcript_id "MSTRG.30474.1"; exon_number "1";
18	StringTie	exon	57623259	57623306	1000	-	.	gene_id "MSTRG.30474"; transcript_id "MSTRG.30474.1"; exon_number "2";
18	StringTie	exon	57623546	57623815	1000	-	.	gene_id "MSTRG.30474"; transcript_id "MSTRG.30474.1"; exon_number "3";
18	StringTie	exon	57624026	57624415	1000	-	.	gene_id "MSTRG.30474"; transcript_id "MSTRG.30474.1"; exon_number "4";
18	StringTie	exon	57624512	57624653	1000	-	.	gene_id "MSTRG.30474"; transcript_id "MSTRG.30474.1"; exon_number "5";
18	StringTie	transcript	57623546	57641315	1000	-	.	gene_id "MSTRG.30474"; transcript_id "MSTRG.30474.2";
18	StringTie	exon	57623546	57623815	1000	-	.	gene_id "MSTRG.30474"; transcript_id "MSTRG.30474.2"; exon_number "1";
18	StringTie	exon	57624026	57624120	1000	-	.	gene_id "MSTRG.30474"; transcript_id "MSTRG.30474.2"; exon_number "2";
18	StringTie	exon	57640776	57641070	1000	-	.	gene_id "MSTRG.30474"; transcript_id "MSTRG.30474.2"; exon_number "3";
18	StringTie	exon	57641167	57641315	1000	-	.	gene_id "MSTRG.30474"; transcript_id "MSTRG.30474.2"; exon_number "4";
18	StringTie	transcript	57623624	57624653	1000	-	.	gene_id "MSTRG.30474"; transcript_id "MSTRG.30474.3";
18	StringTie	exon	57623624	57623815	1000	-	.	gene_id "MSTRG.30474"; transcript_id "MSTRG.30474.3"; exon_number "1";
18	StringTie	exon	57624026	57624250	1000	-	.	gene_id "MSTRG.30474"; transcript_id "MSTRG.30474.3"; exon_number "2";
18	StringTie	exon	57624512	57624653	1000	-	.	gene_id "MSTRG.30474"; transcript_id "MSTRG.30474.3"; exon_number "3";
18	StringTie	transcript	57639092	57641315	1000	-	.	gene_id "MSTRG.30474"; transcript_id "MSTRG.30474.4";
18	StringTie	exon	57639092	57639172	1000	-	.	gene_id "MSTRG.30474"; transcript_id "MSTRG.30474.4"; exon_number "1";
18	StringTie	exon	57639927	57639974	1000	-	.	gene_id "MSTRG.30474"; transcript_id "MSTRG.30474.4"; exon_number "2";
18	StringTie	exon	57640204	57640467	1000	-	.	gene_id "MSTRG.30474"; transcript_id "MSTRG.30474.4"; exon_number "3";
18	StringTie	exon	57640681	57641070	1000	-	.	gene_id "MSTRG.30474"; transcript_id "MSTRG.30474.4"; exon_number "4";
18	StringTie	exon	57641167	57641315	1000	-	.	gene_id "MSTRG.30474"; transcript_id "MSTRG.30474.4"; exon_number "5";
18	StringTie	transcript	57659506	57662337	1000	-	.	gene_id "MSTRG.30476"; transcript_id "MSTRG.30476.1";
18	StringTie	exon	57659506	57659576	1000	-	.	gene_id "MSTRG.30476"; transcript_id "MSTRG.30476.1"; exon_number "1";
18	StringTie	exon	57661056	57661103	1000	-	.	gene_id "MSTRG.30476"; transcript_id "MSTRG.30476.1"; exon_number "2";
18	StringTie	exon	57661269	57661547	1000	-	.	gene_id "MSTRG.30476"; transcript_id "MSTRG.30476.1"; exon_number "3";
18	StringTie	exon	57661765	57662142	1000	-	.	gene_id "MSTRG.30476"; transcript_id "MSTRG.30476.1"; exon_number "4";
18	StringTie	exon	57662237	57662337	1000	-	.	gene_id "MSTRG.30476"; transcript_id "MSTRG.30476.1"; exon_number "5";
18	StringTie	transcript	57659507	57662337	1000	-	.	gene_id "MSTRG.30476"; transcript_id "MSTRG.30476.2";
18	StringTie	exon	57659507	57659576	1000	-	.	gene_id "MSTRG.30476"; transcript_id "MSTRG.30476.2"; exon_number "1";
18	StringTie	exon	57661056	57661103	1000	-	.	gene_id "MSTRG.30476"; transcript_id "MSTRG.30476.2"; exon_number "2";
18	StringTie	exon	57661269	57661547	1000	-	.	gene_id "MSTRG.30476"; transcript_id "MSTRG.30476.2"; exon_number "3";
18	StringTie	exon	57662237	57662337	1000	-	.	gene_id "MSTRG.30476"; transcript_id "MSTRG.30476.2"; exon_number "4";
18	StringTie	transcript	57661290	57662337	1000	-	.	gene_id "MSTRG.30476"; transcript_id "MSTRG.30476.3";
18	StringTie	exon	57661290	57661379	1000	-	.	gene_id "MSTRG.30476"; transcript_id "MSTRG.30476.3"; exon_number "1";
18	StringTie	exon	57661765	57662142	1000	-	.	gene_id "MSTRG.30476"; transcript_id "MSTRG.30476.3"; exon_number "2";
18	StringTie	exon	57662237	57662337	1000	-	.	gene_id "MSTRG.30476"; transcript_id "MSTRG.30476.3"; exon_number "3";
18	StringTie	transcript	57661768	57662337	1000	-	.	gene_id "MSTRG.30476"; transcript_id "MSTRG.30476.4";
18	StringTie	exon	57661768	57661901	1000	-	.	gene_id "MSTRG.30476"; transcript_id "MSTRG.30476.4"; exon_number "1";
18	StringTie	exon	57662237	57662337	1000	-	.	gene_id "MSTRG.30476"; transcript_id "MSTRG.30476.4"; exon_number "2";
18	StringTie	transcript	57659646	57659935	1000	+	.	gene_id "MSTRG.30477"; transcript_id "MSTRG.30477.1";
18	StringTie	exon	57659646	57659935	1000	+	.	gene_id "MSTRG.30477"; transcript_id "MSTRG.30477.1"; exon_number "1";
18	StringTie	transcript	57671872	57689733	1000	-	.	gene_id "MSTRG.30479"; transcript_id "MSTRG.30479.1";
18	StringTie	exon	57671872	57672008	1000	-	.	gene_id "MSTRG.30479"; transcript_id "MSTRG.30479.1"; exon_number "1";
18	StringTie	exon	57689589	57689733	1000	-	.	gene_id "MSTRG.30479"; transcript_id "MSTRG.30479.1"; exon_number "2";
18	StringTie	transcript	57671872	57689733	1000	-	.	gene_id "MSTRG.30479"; transcript_id "MSTRG.30479.2";
18	StringTie	exon	57671872	57672008	1000	-	.	gene_id "MSTRG.30479"; transcript_id "MSTRG.30479.2"; exon_number "1";
18	StringTie	exon	57688392	57688479	1000	-	.	gene_id "MSTRG.30479"; transcript_id "MSTRG.30479.2"; exon_number "2";
18	StringTie	exon	57689589	57689733	1000	-	.	gene_id "MSTRG.30479"; transcript_id "MSTRG.30479.2"; exon_number "3";
18	StringTie	transcript	57671878	57688684	1000	-	.	gene_id "MSTRG.30479"; transcript_id "MSTRG.30479.4";
18	StringTie	exon	57671878	57672008	1000	-	.	gene_id "MSTRG.30479"; transcript_id "MSTRG.30479.4"; exon_number "1";
18	StringTie	exon	57677970	57678078	1000	-	.	gene_id "MSTRG.30479"; transcript_id "MSTRG.30479.4"; exon_number "2";
18	StringTie	exon	57688392	57688684	1000	-	.	gene_id "MSTRG.30479"; transcript_id "MSTRG.30479.4"; exon_number "3";
18	StringTie	transcript	57678036	57688684	1000	-	.	gene_id "MSTRG.30479"; transcript_id "MSTRG.30479.7";
18	StringTie	exon	57678036	57678078	1000	-	.	gene_id "MSTRG.30479"; transcript_id "MSTRG.30479.7"; exon_number "1";
18	StringTie	exon	57679429	57679492	1000	-	.	gene_id "MSTRG.30479"; transcript_id "MSTRG.30479.7"; exon_number "2";
18	StringTie	exon	57688392	57688684	1000	-	.	gene_id "MSTRG.30479"; transcript_id "MSTRG.30479.7"; exon_number "3";
18	StringTie	transcript	57684994	57685495	1000	+	.	gene_id "MSTRG.30480"; transcript_id "MSTRG.30480.1";
18	StringTie	exon	57684994	57685495	1000	+	.	gene_id "MSTRG.30480"; transcript_id "MSTRG.30480.1"; exon_number "1";
18	StringTie	transcript	57685931	57686586	1000	+	.	gene_id "MSTRG.30481"; transcript_id "MSTRG.30481.1";
18	StringTie	exon	57685931	57686586	1000	+	.	gene_id "MSTRG.30481"; transcript_id "MSTRG.30481.1"; exon_number "1";
18	StringTie	transcript	57689130	57689734	1000	+	.	gene_id "MSTRG.30482"; transcript_id "MSTRG.30482.1";
18	StringTie	exon	57689130	57689734	1000	+	.	gene_id "MSTRG.30482"; transcript_id "MSTRG.30482.1"; exon_number "1";
18	StringTie	transcript	57697876	57699921	1000	+	.	gene_id "MSTRG.30483"; transcript_id "MSTRG.30483.1";
18	StringTie	exon	57697876	57699921	1000	+	.	gene_id "MSTRG.30483"; transcript_id "MSTRG.30483.1"; exon_number "1";
18	StringTie	transcript	57698647	57699921	1000	+	.	gene_id "MSTRG.30483"; transcript_id "MSTRG.30483.2";
18	StringTie	exon	57698647	57698905	1000	+	.	gene_id "MSTRG.30483"; transcript_id "MSTRG.30483.2"; exon_number "1";
18	StringTie	exon	57699001	57699211	1000	+	.	gene_id "MSTRG.30483"; transcript_id "MSTRG.30483.2"; exon_number "2";
18	StringTie	exon	57699480	57699921	1000	+	.	gene_id "MSTRG.30483"; transcript_id "MSTRG.30483.2"; exon_number "3";
18	StringTie	transcript	57709871	57714331	1000	-	.	gene_id "MSTRG.30486"; transcript_id "MSTRG.30486.1";
18	StringTie	exon	57709871	57710133	1000	-	.	gene_id "MSTRG.30486"; transcript_id "MSTRG.30486.1"; exon_number "1";
18	StringTie	exon	57714259	57714331	1000	-	.	gene_id "MSTRG.30486"; transcript_id "MSTRG.30486.1"; exon_number "2";
18	StringTie	transcript	57715414	57774802	1000	-	.	gene_id "MSTRG.30487"; transcript_id "MSTRG.30487.1";
18	StringTie	exon	57715414	57715795	1000	-	.	gene_id "MSTRG.30487"; transcript_id "MSTRG.30487.1"; exon_number "1";
18	StringTie	exon	57764417	57764575	1000	-	.	gene_id "MSTRG.30487"; transcript_id "MSTRG.30487.1"; exon_number "2";
18	StringTie	exon	57765258	57765384	1000	-	.	gene_id "MSTRG.30487"; transcript_id "MSTRG.30487.1"; exon_number "3";
18	StringTie	exon	57767440	57767626	1000	-	.	gene_id "MSTRG.30487"; transcript_id "MSTRG.30487.1"; exon_number "4";
18	StringTie	exon	57774641	57774802	1000	-	.	gene_id "MSTRG.30487"; transcript_id "MSTRG.30487.1"; exon_number "5";
18	StringTie	transcript	57715759	57774802	1000	-	.	gene_id "MSTRG.30487"; transcript_id "MSTRG.30487.2";
18	StringTie	exon	57715759	57715795	1000	-	.	gene_id "MSTRG.30487"; transcript_id "MSTRG.30487.2"; exon_number "1";
18	StringTie	exon	57756688	57756783	1000	-	.	gene_id "MSTRG.30487"; transcript_id "MSTRG.30487.2"; exon_number "2";
18	StringTie	exon	57764417	57764575	1000	-	.	gene_id "MSTRG.30487"; transcript_id "MSTRG.30487.2"; exon_number "3";
18	StringTie	exon	57765258	57765384	1000	-	.	gene_id "MSTRG.30487"; transcript_id "MSTRG.30487.2"; exon_number "4";
18	StringTie	exon	57767440	57767626	1000	-	.	gene_id "MSTRG.30487"; transcript_id "MSTRG.30487.2"; exon_number "5";
18	StringTie	exon	57774641	57774802	1000	-	.	gene_id "MSTRG.30487"; transcript_id "MSTRG.30487.2"; exon_number "6";
18	StringTie	transcript	57715759	57774802	1000	-	.	gene_id "MSTRG.30487"; transcript_id "MSTRG.30487.3";
18	StringTie	exon	57715759	57715795	1000	-	.	gene_id "MSTRG.30487"; transcript_id "MSTRG.30487.3"; exon_number "1";
18	StringTie	exon	57756688	57756783	1000	-	.	gene_id "MSTRG.30487"; transcript_id "MSTRG.30487.3"; exon_number "2";
18	StringTie	exon	57764417	57764512	1000	-	.	gene_id "MSTRG.30487"; transcript_id "MSTRG.30487.3"; exon_number "3";
18	StringTie	exon	57765258	57765384	1000	-	.	gene_id "MSTRG.30487"; transcript_id "MSTRG.30487.3"; exon_number "4";
18	StringTie	exon	57767440	57767626	1000	-	.	gene_id "MSTRG.30487"; transcript_id "MSTRG.30487.3"; exon_number "5";
18	StringTie	exon	57774641	57774802	1000	-	.	gene_id "MSTRG.30487"; transcript_id "MSTRG.30487.3"; exon_number "6";
18	StringTie	transcript	57715759	57774802	1000	-	.	gene_id "MSTRG.30487"; transcript_id "MSTRG.30487.4";
18	StringTie	exon	57715759	57715795	1000	-	.	gene_id "MSTRG.30487"; transcript_id "MSTRG.30487.4"; exon_number "1";
18	StringTie	exon	57764417	57764512	1000	-	.	gene_id "MSTRG.30487"; transcript_id "MSTRG.30487.4"; exon_number "2";
18	StringTie	exon	57765258	57765384	1000	-	.	gene_id "MSTRG.30487"; transcript_id "MSTRG.30487.4"; exon_number "3";
18	StringTie	exon	57767440	57767626	1000	-	.	gene_id "MSTRG.30487"; transcript_id "MSTRG.30487.4"; exon_number "4";
18	StringTie	exon	57774641	57774802	1000	-	.	gene_id "MSTRG.30487"; transcript_id "MSTRG.30487.4"; exon_number "5";
18	StringTie	transcript	57753369	57774802	1000	-	.	gene_id "MSTRG.30487"; transcript_id "MSTRG.30487.6";
18	StringTie	exon	57753369	57754033	1000	-	.	gene_id "MSTRG.30487"; transcript_id "MSTRG.30487.6"; exon_number "1";
18	StringTie	exon	57756688	57756783	1000	-	.	gene_id "MSTRG.30487"; transcript_id "MSTRG.30487.6"; exon_number "2";
18	StringTie	exon	57764417	57764575	1000	-	.	gene_id "MSTRG.30487"; transcript_id "MSTRG.30487.6"; exon_number "3";
18	StringTie	exon	57765258	57765384	1000	-	.	gene_id "MSTRG.30487"; transcript_id "MSTRG.30487.6"; exon_number "4";
18	StringTie	exon	57767440	57767626	1000	-	.	gene_id "MSTRG.30487"; transcript_id "MSTRG.30487.6"; exon_number "5";
18	StringTie	exon	57774641	57774802	1000	-	.	gene_id "MSTRG.30487"; transcript_id "MSTRG.30487.6"; exon_number "6";
18	StringTie	transcript	57753615	57774802	1000	-	.	gene_id "MSTRG.30487"; transcript_id "MSTRG.30487.7";
18	StringTie	exon	57753615	57754033	1000	-	.	gene_id "MSTRG.30487"; transcript_id "MSTRG.30487.7"; exon_number "1";
18	StringTie	exon	57756688	57756783	1000	-	.	gene_id "MSTRG.30487"; transcript_id "MSTRG.30487.7"; exon_number "2";
18	StringTie	exon	57764417	57764512	1000	-	.	gene_id "MSTRG.30487"; transcript_id "MSTRG.30487.7"; exon_number "3";
18	StringTie	exon	57765258	57765384	1000	-	.	gene_id "MSTRG.30487"; transcript_id "MSTRG.30487.7"; exon_number "4";
18	StringTie	exon	57767440	57767626	1000	-	.	gene_id "MSTRG.30487"; transcript_id "MSTRG.30487.7"; exon_number "5";
18	StringTie	exon	57774641	57774802	1000	-	.	gene_id "MSTRG.30487"; transcript_id "MSTRG.30487.7"; exon_number "6";
18	StringTie	transcript	57753774	57774802	1000	-	.	gene_id "MSTRG.30487"; transcript_id "MSTRG.30487.8";
18	StringTie	exon	57753774	57754033	1000	-	.	gene_id "MSTRG.30487"; transcript_id "MSTRG.30487.8"; exon_number "1";
18	StringTie	exon	57764417	57764512	1000	-	.	gene_id "MSTRG.30487"; transcript_id "MSTRG.30487.8"; exon_number "2";
18	StringTie	exon	57765258	57765384	1000	-	.	gene_id "MSTRG.30487"; transcript_id "MSTRG.30487.8"; exon_number "3";
18	StringTie	exon	57767440	57767626	1000	-	.	gene_id "MSTRG.30487"; transcript_id "MSTRG.30487.8"; exon_number "4";
18	StringTie	exon	57774641	57774802	1000	-	.	gene_id "MSTRG.30487"; transcript_id "MSTRG.30487.8"; exon_number "5";
18	StringTie	transcript	57753774	57774802	1000	-	.	gene_id "MSTRG.30487"; transcript_id "MSTRG.30487.9";
18	StringTie	exon	57753774	57754033	1000	-	.	gene_id "MSTRG.30487"; transcript_id "MSTRG.30487.9"; exon_number "1";
18	StringTie	exon	57764417	57764575	1000	-	.	gene_id "MSTRG.30487"; transcript_id "MSTRG.30487.9"; exon_number "2";
18	StringTie	exon	57765258	57765384	1000	-	.	gene_id "MSTRG.30487"; transcript_id "MSTRG.30487.9"; exon_number "3";
18	StringTie	exon	57767440	57767626	1000	-	.	gene_id "MSTRG.30487"; transcript_id "MSTRG.30487.9"; exon_number "4";
18	StringTie	exon	57774641	57774802	1000	-	.	gene_id "MSTRG.30487"; transcript_id "MSTRG.30487.9"; exon_number "5";
18	StringTie	transcript	57753795	57774802	1000	-	.	gene_id "MSTRG.30487"; transcript_id "MSTRG.30487.10";
18	StringTie	exon	57753795	57754033	1000	-	.	gene_id "MSTRG.30487"; transcript_id "MSTRG.30487.10"; exon_number "1";
18	StringTie	exon	57756688	57756783	1000	-	.	gene_id "MSTRG.30487"; transcript_id "MSTRG.30487.10"; exon_number "2";
18	StringTie	exon	57764417	57764575	1000	-	.	gene_id "MSTRG.30487"; transcript_id "MSTRG.30487.10"; exon_number "3";
18	StringTie	exon	57765258	57765384	1000	-	.	gene_id "MSTRG.30487"; transcript_id "MSTRG.30487.10"; exon_number "4";
18	StringTie	exon	57767435	57767626	1000	-	.	gene_id "MSTRG.30487"; transcript_id "MSTRG.30487.10"; exon_number "5";
18	StringTie	exon	57774641	57774802	1000	-	.	gene_id "MSTRG.30487"; transcript_id "MSTRG.30487.10"; exon_number "6";
18	StringTie	transcript	57753795	57774802	1000	-	.	gene_id "MSTRG.30487"; transcript_id "MSTRG.30487.11";
18	StringTie	exon	57753795	57754033	1000	-	.	gene_id "MSTRG.30487"; transcript_id "MSTRG.30487.11"; exon_number "1";
18	StringTie	exon	57756688	57756783	1000	-	.	gene_id "MSTRG.30487"; transcript_id "MSTRG.30487.11"; exon_number "2";
18	StringTie	exon	57764417	57764512	1000	-	.	gene_id "MSTRG.30487"; transcript_id "MSTRG.30487.11"; exon_number "3";
18	StringTie	exon	57765258	57765384	1000	-	.	gene_id "MSTRG.30487"; transcript_id "MSTRG.30487.11"; exon_number "4";
18	StringTie	exon	57767435	57767626	1000	-	.	gene_id "MSTRG.30487"; transcript_id "MSTRG.30487.11"; exon_number "5";
18	StringTie	exon	57774641	57774802	1000	-	.	gene_id "MSTRG.30487"; transcript_id "MSTRG.30487.11"; exon_number "6";
18	StringTie	transcript	57753875	57774802	1000	-	.	gene_id "MSTRG.30487"; transcript_id "MSTRG.30487.12";
18	StringTie	exon	57753875	57754033	1000	-	.	gene_id "MSTRG.30487"; transcript_id "MSTRG.30487.12"; exon_number "1";
18	StringTie	exon	57764417	57764575	1000	-	.	gene_id "MSTRG.30487"; transcript_id "MSTRG.30487.12"; exon_number "2";
18	StringTie	exon	57765258	57765384	1000	-	.	gene_id "MSTRG.30487"; transcript_id "MSTRG.30487.12"; exon_number "3";
18	StringTie	exon	57774641	57774802	1000	-	.	gene_id "MSTRG.30487"; transcript_id "MSTRG.30487.12"; exon_number "4";
18	StringTie	transcript	57753936	57774802	1000	-	.	gene_id "MSTRG.30487"; transcript_id "MSTRG.30487.13";
18	StringTie	exon	57753936	57754033	1000	-	.	gene_id "MSTRG.30487"; transcript_id "MSTRG.30487.13"; exon_number "1";
18	StringTie	exon	57765258	57765384	1000	-	.	gene_id "MSTRG.30487"; transcript_id "MSTRG.30487.13"; exon_number "2";
18	StringTie	exon	57767440	57767626	1000	-	.	gene_id "MSTRG.30487"; transcript_id "MSTRG.30487.13"; exon_number "3";
18	StringTie	exon	57774641	57774802	1000	-	.	gene_id "MSTRG.30487"; transcript_id "MSTRG.30487.13"; exon_number "4";
18	StringTie	transcript	57755385	57774802	1000	-	.	gene_id "MSTRG.30487"; transcript_id "MSTRG.30487.14";
18	StringTie	exon	57755385	57755728	1000	-	.	gene_id "MSTRG.30487"; transcript_id "MSTRG.30487.14"; exon_number "1";
18	StringTie	exon	57756688	57756783	1000	-	.	gene_id "MSTRG.30487"; transcript_id "MSTRG.30487.14"; exon_number "2";
18	StringTie	exon	57764417	57764575	1000	-	.	gene_id "MSTRG.30487"; transcript_id "MSTRG.30487.14"; exon_number "3";
18	StringTie	exon	57765258	57765384	1000	-	.	gene_id "MSTRG.30487"; transcript_id "MSTRG.30487.14"; exon_number "4";
18	StringTie	exon	57767435	57767626	1000	-	.	gene_id "MSTRG.30487"; transcript_id "MSTRG.30487.14"; exon_number "5";
18	StringTie	exon	57774641	57774802	1000	-	.	gene_id "MSTRG.30487"; transcript_id "MSTRG.30487.14"; exon_number "6";
18	StringTie	transcript	57756688	57774802	1000	-	.	gene_id "MSTRG.30487"; transcript_id "MSTRG.30487.15";
18	StringTie	exon	57756688	57756783	1000	-	.	gene_id "MSTRG.30487"; transcript_id "MSTRG.30487.15"; exon_number "1";
18	StringTie	exon	57767440	57767626	1000	-	.	gene_id "MSTRG.30487"; transcript_id "MSTRG.30487.15"; exon_number "2";
18	StringTie	exon	57774641	57774802	1000	-	.	gene_id "MSTRG.30487"; transcript_id "MSTRG.30487.15"; exon_number "3";
18	StringTie	transcript	57760303	57774802	1000	-	.	gene_id "MSTRG.30487"; transcript_id "MSTRG.30487.17";
18	StringTie	exon	57760303	57760373	1000	-	.	gene_id "MSTRG.30487"; transcript_id "MSTRG.30487.17"; exon_number "1";
18	StringTie	exon	57764417	57764512	1000	-	.	gene_id "MSTRG.30487"; transcript_id "MSTRG.30487.17"; exon_number "2";
18	StringTie	exon	57765258	57765384	1000	-	.	gene_id "MSTRG.30487"; transcript_id "MSTRG.30487.17"; exon_number "3";
18	StringTie	exon	57767440	57767626	1000	-	.	gene_id "MSTRG.30487"; transcript_id "MSTRG.30487.17"; exon_number "4";
18	StringTie	exon	57774641	57774802	1000	-	.	gene_id "MSTRG.30487"; transcript_id "MSTRG.30487.17"; exon_number "5";
18	StringTie	transcript	57762701	57774802	1000	-	.	gene_id "MSTRG.30487"; transcript_id "MSTRG.30487.18";
18	StringTie	exon	57762701	57762830	1000	-	.	gene_id "MSTRG.30487"; transcript_id "MSTRG.30487.18"; exon_number "1";
18	StringTie	exon	57764417	57764575	1000	-	.	gene_id "MSTRG.30487"; transcript_id "MSTRG.30487.18"; exon_number "2";
18	StringTie	exon	57765258	57765384	1000	-	.	gene_id "MSTRG.30487"; transcript_id "MSTRG.30487.18"; exon_number "3";
18	StringTie	exon	57767440	57767626	1000	-	.	gene_id "MSTRG.30487"; transcript_id "MSTRG.30487.18"; exon_number "4";
18	StringTie	exon	57774641	57774802	1000	-	.	gene_id "MSTRG.30487"; transcript_id "MSTRG.30487.18"; exon_number "5";
18	StringTie	transcript	57762764	57774802	1000	-	.	gene_id "MSTRG.30487"; transcript_id "MSTRG.30487.19";
18	StringTie	exon	57762764	57762833	1000	-	.	gene_id "MSTRG.30487"; transcript_id "MSTRG.30487.19"; exon_number "1";
18	StringTie	exon	57764417	57764512	1000	-	.	gene_id "MSTRG.30487"; transcript_id "MSTRG.30487.19"; exon_number "2";
18	StringTie	exon	57765258	57765384	1000	-	.	gene_id "MSTRG.30487"; transcript_id "MSTRG.30487.19"; exon_number "3";
18	StringTie	exon	57767440	57767626	1000	-	.	gene_id "MSTRG.30487"; transcript_id "MSTRG.30487.19"; exon_number "4";
18	StringTie	exon	57774641	57774802	1000	-	.	gene_id "MSTRG.30487"; transcript_id "MSTRG.30487.19"; exon_number "5";
18	StringTie	transcript	57762803	57774802	1000	-	.	gene_id "MSTRG.30487"; transcript_id "MSTRG.30487.20";
18	StringTie	exon	57762803	57762833	1000	-	.	gene_id "MSTRG.30487"; transcript_id "MSTRG.30487.20"; exon_number "1";
18	StringTie	exon	57764417	57764575	1000	-	.	gene_id "MSTRG.30487"; transcript_id "MSTRG.30487.20"; exon_number "2";
18	StringTie	exon	57765258	57765384	1000	-	.	gene_id "MSTRG.30487"; transcript_id "MSTRG.30487.20"; exon_number "3";
18	StringTie	exon	57767440	57767626	1000	-	.	gene_id "MSTRG.30487"; transcript_id "MSTRG.30487.20"; exon_number "4";
18	StringTie	exon	57774641	57774802	1000	-	.	gene_id "MSTRG.30487"; transcript_id "MSTRG.30487.20"; exon_number "5";
18	StringTie	transcript	57762804	57774802	1000	-	.	gene_id "MSTRG.30487"; transcript_id "MSTRG.30487.21";
18	StringTie	exon	57762804	57762830	1000	-	.	gene_id "MSTRG.30487"; transcript_id "MSTRG.30487.21"; exon_number "1";
18	StringTie	exon	57764417	57764575	1000	-	.	gene_id "MSTRG.30487"; transcript_id "MSTRG.30487.21"; exon_number "2";
18	StringTie	exon	57765258	57765384	1000	-	.	gene_id "MSTRG.30487"; transcript_id "MSTRG.30487.21"; exon_number "3";
18	StringTie	exon	57767435	57767626	1000	-	.	gene_id "MSTRG.30487"; transcript_id "MSTRG.30487.21"; exon_number "4";
18	StringTie	exon	57774641	57774802	1000	-	.	gene_id "MSTRG.30487"; transcript_id "MSTRG.30487.21"; exon_number "5";
18	StringTie	transcript	57749156	57749556	1000	-	.	gene_id "MSTRG.30488"; transcript_id "MSTRG.30488.1";
18	StringTie	exon	57749156	57749556	1000	-	.	gene_id "MSTRG.30488"; transcript_id "MSTRG.30488.1"; exon_number "1";
18	StringTie	transcript	57774805	57829379	1000	+	.	gene_id "MSTRG.30489"; transcript_id "MSTRG.30489.1";
18	StringTie	exon	57774805	57774935	1000	+	.	gene_id "MSTRG.30489"; transcript_id "MSTRG.30489.1"; exon_number "1";
18	StringTie	exon	57776988	57777046	1000	+	.	gene_id "MSTRG.30489"; transcript_id "MSTRG.30489.1"; exon_number "2";
18	StringTie	exon	57807070	57807270	1000	+	.	gene_id "MSTRG.30489"; transcript_id "MSTRG.30489.1"; exon_number "3";
18	StringTie	exon	57809116	57809242	1000	+	.	gene_id "MSTRG.30489"; transcript_id "MSTRG.30489.1"; exon_number "4";
18	StringTie	exon	57809525	57809617	1000	+	.	gene_id "MSTRG.30489"; transcript_id "MSTRG.30489.1"; exon_number "5";
18	StringTie	exon	57825297	57825479	1000	+	.	gene_id "MSTRG.30489"; transcript_id "MSTRG.30489.1"; exon_number "6";
18	StringTie	exon	57827195	57827321	1000	+	.	gene_id "MSTRG.30489"; transcript_id "MSTRG.30489.1"; exon_number "7";
18	StringTie	exon	57829293	57829379	1000	+	.	gene_id "MSTRG.30489"; transcript_id "MSTRG.30489.1"; exon_number "8";
18	StringTie	transcript	57774807	57808299	1000	+	.	gene_id "MSTRG.30489"; transcript_id "MSTRG.30489.2";
18	StringTie	exon	57774807	57774935	1000	+	.	gene_id "MSTRG.30489"; transcript_id "MSTRG.30489.2"; exon_number "1";
18	StringTie	exon	57776988	57777046	1000	+	.	gene_id "MSTRG.30489"; transcript_id "MSTRG.30489.2"; exon_number "2";
18	StringTie	exon	57807070	57807270	1000	+	.	gene_id "MSTRG.30489"; transcript_id "MSTRG.30489.2"; exon_number "3";
18	StringTie	exon	57808004	57808299	1000	+	.	gene_id "MSTRG.30489"; transcript_id "MSTRG.30489.2"; exon_number "4";
18	StringTie	transcript	57774807	57788175	1000	+	.	gene_id "MSTRG.30489"; transcript_id "MSTRG.30489.3";
18	StringTie	exon	57774807	57774935	1000	+	.	gene_id "MSTRG.30489"; transcript_id "MSTRG.30489.3"; exon_number "1";
18	StringTie	exon	57776988	57777046	1000	+	.	gene_id "MSTRG.30489"; transcript_id "MSTRG.30489.3"; exon_number "2";
18	StringTie	exon	57787799	57788175	1000	+	.	gene_id "MSTRG.30489"; transcript_id "MSTRG.30489.3"; exon_number "3";
18	StringTie	transcript	57774807	57814841	1000	+	.	gene_id "MSTRG.30489"; transcript_id "MSTRG.30489.4";
18	StringTie	exon	57774807	57774935	1000	+	.	gene_id "MSTRG.30489"; transcript_id "MSTRG.30489.4"; exon_number "1";
18	StringTie	exon	57776988	57777046	1000	+	.	gene_id "MSTRG.30489"; transcript_id "MSTRG.30489.4"; exon_number "2";
18	StringTie	exon	57807070	57807270	1000	+	.	gene_id "MSTRG.30489"; transcript_id "MSTRG.30489.4"; exon_number "3";
18	StringTie	exon	57809116	57809242	1000	+	.	gene_id "MSTRG.30489"; transcript_id "MSTRG.30489.4"; exon_number "4";
18	StringTie	exon	57809525	57809617	1000	+	.	gene_id "MSTRG.30489"; transcript_id "MSTRG.30489.4"; exon_number "5";
18	StringTie	exon	57814335	57814841	1000	+	.	gene_id "MSTRG.30489"; transcript_id "MSTRG.30489.4"; exon_number "6";
18	StringTie	transcript	57774818	57814841	1000	+	.	gene_id "MSTRG.30489"; transcript_id "MSTRG.30489.5";
18	StringTie	exon	57774818	57774935	1000	+	.	gene_id "MSTRG.30489"; transcript_id "MSTRG.30489.5"; exon_number "1";
18	StringTie	exon	57776988	57777046	1000	+	.	gene_id "MSTRG.30489"; transcript_id "MSTRG.30489.5"; exon_number "2";
18	StringTie	exon	57807070	57807270	1000	+	.	gene_id "MSTRG.30489"; transcript_id "MSTRG.30489.5"; exon_number "3";
18	StringTie	exon	57809100	57809242	1000	+	.	gene_id "MSTRG.30489"; transcript_id "MSTRG.30489.5"; exon_number "4";
18	StringTie	exon	57809525	57809617	1000	+	.	gene_id "MSTRG.30489"; transcript_id "MSTRG.30489.5"; exon_number "5";
18	StringTie	exon	57814335	57814841	1000	+	.	gene_id "MSTRG.30489"; transcript_id "MSTRG.30489.5"; exon_number "6";
18	StringTie	transcript	57774832	57814841	1000	+	.	gene_id "MSTRG.30489"; transcript_id "MSTRG.30489.6";
18	StringTie	exon	57774832	57774935	1000	+	.	gene_id "MSTRG.30489"; transcript_id "MSTRG.30489.6"; exon_number "1";
18	StringTie	exon	57776988	57777046	1000	+	.	gene_id "MSTRG.30489"; transcript_id "MSTRG.30489.6"; exon_number "2";
18	StringTie	exon	57805254	57805370	1000	+	.	gene_id "MSTRG.30489"; transcript_id "MSTRG.30489.6"; exon_number "3";
18	StringTie	exon	57807070	57807270	1000	+	.	gene_id "MSTRG.30489"; transcript_id "MSTRG.30489.6"; exon_number "4";
18	StringTie	exon	57809116	57809242	1000	+	.	gene_id "MSTRG.30489"; transcript_id "MSTRG.30489.6"; exon_number "5";
18	StringTie	exon	57809525	57809617	1000	+	.	gene_id "MSTRG.30489"; transcript_id "MSTRG.30489.6"; exon_number "6";
18	StringTie	exon	57814335	57814841	1000	+	.	gene_id "MSTRG.30489"; transcript_id "MSTRG.30489.6"; exon_number "7";
18	StringTie	transcript	57774832	57829379	1000	+	.	gene_id "MSTRG.30489"; transcript_id "MSTRG.30489.7";
18	StringTie	exon	57774832	57774935	1000	+	.	gene_id "MSTRG.30489"; transcript_id "MSTRG.30489.7"; exon_number "1";
18	StringTie	exon	57776988	57777046	1000	+	.	gene_id "MSTRG.30489"; transcript_id "MSTRG.30489.7"; exon_number "2";
18	StringTie	exon	57809116	57809242	1000	+	.	gene_id "MSTRG.30489"; transcript_id "MSTRG.30489.7"; exon_number "3";
18	StringTie	exon	57809525	57809617	1000	+	.	gene_id "MSTRG.30489"; transcript_id "MSTRG.30489.7"; exon_number "4";
18	StringTie	exon	57827195	57827321	1000	+	.	gene_id "MSTRG.30489"; transcript_id "MSTRG.30489.7"; exon_number "5";
18	StringTie	exon	57829236	57829379	1000	+	.	gene_id "MSTRG.30489"; transcript_id "MSTRG.30489.7"; exon_number "6";
18	StringTie	transcript	57774832	57775789	1000	+	.	gene_id "MSTRG.30489"; transcript_id "MSTRG.30489.8";
18	StringTie	exon	57774832	57774935	1000	+	.	gene_id "MSTRG.30489"; transcript_id "MSTRG.30489.8"; exon_number "1";
18	StringTie	exon	57775731	57775789	1000	+	.	gene_id "MSTRG.30489"; transcript_id "MSTRG.30489.8"; exon_number "2";
18	StringTie	transcript	57804219	57805370	1000	+	.	gene_id "MSTRG.30489"; transcript_id "MSTRG.30489.9";
18	StringTie	exon	57804219	57804719	1000	+	.	gene_id "MSTRG.30489"; transcript_id "MSTRG.30489.9"; exon_number "1";
18	StringTie	exon	57805254	57805370	1000	+	.	gene_id "MSTRG.30489"; transcript_id "MSTRG.30489.9"; exon_number "2";
18	StringTie	transcript	57804223	57805370	1000	+	.	gene_id "MSTRG.30489"; transcript_id "MSTRG.30489.10";
18	StringTie	exon	57804223	57804763	1000	+	.	gene_id "MSTRG.30489"; transcript_id "MSTRG.30489.10"; exon_number "1";
18	StringTie	exon	57805254	57805370	1000	+	.	gene_id "MSTRG.30489"; transcript_id "MSTRG.30489.10"; exon_number "2";
18	StringTie	transcript	57804223	57808299	1000	+	.	gene_id "MSTRG.30489"; transcript_id "MSTRG.30489.11";
18	StringTie	exon	57804223	57805129	1000	+	.	gene_id "MSTRG.30489"; transcript_id "MSTRG.30489.11"; exon_number "1";
18	StringTie	exon	57805254	57805370	1000	+	.	gene_id "MSTRG.30489"; transcript_id "MSTRG.30489.11"; exon_number "2";
18	StringTie	exon	57807070	57807270	1000	+	.	gene_id "MSTRG.30489"; transcript_id "MSTRG.30489.11"; exon_number "3";
18	StringTie	exon	57808004	57808299	1000	+	.	gene_id "MSTRG.30489"; transcript_id "MSTRG.30489.11"; exon_number "4";
18	StringTie	transcript	57804242	57805370	1000	+	.	gene_id "MSTRG.30489"; transcript_id "MSTRG.30489.12";
18	StringTie	exon	57804242	57805102	1000	+	.	gene_id "MSTRG.30489"; transcript_id "MSTRG.30489.12"; exon_number "1";
18	StringTie	exon	57805254	57805370	1000	+	.	gene_id "MSTRG.30489"; transcript_id "MSTRG.30489.12"; exon_number "2";
18	StringTie	transcript	57804857	57805372	1000	+	.	gene_id "MSTRG.30489"; transcript_id "MSTRG.30489.14";
18	StringTie	exon	57804857	57804966	1000	+	.	gene_id "MSTRG.30489"; transcript_id "MSTRG.30489.14"; exon_number "1";
18	StringTie	exon	57805254	57805372	1000	+	.	gene_id "MSTRG.30489"; transcript_id "MSTRG.30489.14"; exon_number "2";
18	StringTie	transcript	57821970	57827321	1000	+	.	gene_id "MSTRG.30489"; transcript_id "MSTRG.30489.16";
18	StringTie	exon	57821970	57822066	1000	+	.	gene_id "MSTRG.30489"; transcript_id "MSTRG.30489.16"; exon_number "1";
18	StringTie	exon	57825297	57825479	1000	+	.	gene_id "MSTRG.30489"; transcript_id "MSTRG.30489.16"; exon_number "2";
18	StringTie	exon	57827195	57827321	1000	+	.	gene_id "MSTRG.30489"; transcript_id "MSTRG.30489.16"; exon_number "3";
18	StringTie	transcript	57822457	57825804	1000	+	.	gene_id "MSTRG.30489"; transcript_id "MSTRG.30489.19";
18	StringTie	exon	57822457	57822619	1000	+	.	gene_id "MSTRG.30489"; transcript_id "MSTRG.30489.19"; exon_number "1";
18	StringTie	exon	57823050	57823089	1000	+	.	gene_id "MSTRG.30489"; transcript_id "MSTRG.30489.19"; exon_number "2";
18	StringTie	exon	57825297	57825804	1000	+	.	gene_id "MSTRG.30489"; transcript_id "MSTRG.30489.19"; exon_number "3";
18	StringTie	transcript	57822458	57830633	1000	+	.	gene_id "MSTRG.30489"; transcript_id "MSTRG.30489.20";
18	StringTie	exon	57822458	57822619	1000	+	.	gene_id "MSTRG.30489"; transcript_id "MSTRG.30489.20"; exon_number "1";
18	StringTie	exon	57825297	57825479	1000	+	.	gene_id "MSTRG.30489"; transcript_id "MSTRG.30489.20"; exon_number "2";
18	StringTie	exon	57827195	57827321	1000	+	.	gene_id "MSTRG.30489"; transcript_id "MSTRG.30489.20"; exon_number "3";
18	StringTie	exon	57829297	57829379	1000	+	.	gene_id "MSTRG.30489"; transcript_id "MSTRG.30489.20"; exon_number "4";
18	StringTie	exon	57830023	57830633	1000	+	.	gene_id "MSTRG.30489"; transcript_id "MSTRG.30489.20"; exon_number "5";
18	StringTie	transcript	57822458	57829379	1000	+	.	gene_id "MSTRG.30489"; transcript_id "MSTRG.30489.21";
18	StringTie	exon	57822458	57822619	1000	+	.	gene_id "MSTRG.30489"; transcript_id "MSTRG.30489.21"; exon_number "1";
18	StringTie	exon	57827195	57827321	1000	+	.	gene_id "MSTRG.30489"; transcript_id "MSTRG.30489.21"; exon_number "2";
18	StringTie	exon	57829297	57829379	1000	+	.	gene_id "MSTRG.30489"; transcript_id "MSTRG.30489.21"; exon_number "3";
18	StringTie	transcript	57822464	57827225	1000	+	.	gene_id "MSTRG.30489"; transcript_id "MSTRG.30489.22";
18	StringTie	exon	57822464	57822619	1000	+	.	gene_id "MSTRG.30489"; transcript_id "MSTRG.30489.22"; exon_number "1";
18	StringTie	exon	57825297	57825479	1000	+	.	gene_id "MSTRG.30489"; transcript_id "MSTRG.30489.22"; exon_number "2";
18	StringTie	exon	57827179	57827225	1000	+	.	gene_id "MSTRG.30489"; transcript_id "MSTRG.30489.22"; exon_number "3";
18	StringTie	transcript	57822469	57827321	1000	+	.	gene_id "MSTRG.30489"; transcript_id "MSTRG.30489.23";
18	StringTie	exon	57822469	57822619	1000	+	.	gene_id "MSTRG.30489"; transcript_id "MSTRG.30489.23"; exon_number "1";
18	StringTie	exon	57827213	57827321	1000	+	.	gene_id "MSTRG.30489"; transcript_id "MSTRG.30489.23"; exon_number "2";
18	StringTie	transcript	57822469	57829321	1000	+	.	gene_id "MSTRG.30489"; transcript_id "MSTRG.30489.24";
18	StringTie	exon	57822469	57822619	1000	+	.	gene_id "MSTRG.30489"; transcript_id "MSTRG.30489.24"; exon_number "1";
18	StringTie	exon	57827195	57827321	1000	+	.	gene_id "MSTRG.30489"; transcript_id "MSTRG.30489.24"; exon_number "2";
18	StringTie	exon	57829293	57829321	1000	+	.	gene_id "MSTRG.30489"; transcript_id "MSTRG.30489.24"; exon_number "3";
18	StringTie	transcript	57822469	57829379	1000	+	.	gene_id "MSTRG.30489"; transcript_id "MSTRG.30489.25";
18	StringTie	exon	57822469	57822619	1000	+	.	gene_id "MSTRG.30489"; transcript_id "MSTRG.30489.25"; exon_number "1";
18	StringTie	exon	57825297	57825479	1000	+	.	gene_id "MSTRG.30489"; transcript_id "MSTRG.30489.25"; exon_number "2";
18	StringTie	exon	57827195	57827321	1000	+	.	gene_id "MSTRG.30489"; transcript_id "MSTRG.30489.25"; exon_number "3";
18	StringTie	exon	57829293	57829379	1000	+	.	gene_id "MSTRG.30489"; transcript_id "MSTRG.30489.25"; exon_number "4";
18	StringTie	transcript	57836524	57836812	1000	+	.	gene_id "MSTRG.30496"; transcript_id "MSTRG.30496.1";
18	StringTie	exon	57836524	57836812	1000	+	.	gene_id "MSTRG.30496"; transcript_id "MSTRG.30496.1"; exon_number "1";
18	StringTie	transcript	57837214	57856960	1000	+	.	gene_id "MSTRG.30497"; transcript_id "MSTRG.30497.1";
18	StringTie	exon	57837214	57837390	1000	+	.	gene_id "MSTRG.30497"; transcript_id "MSTRG.30497.1"; exon_number "1";
18	StringTie	exon	57852499	57852706	1000	+	.	gene_id "MSTRG.30497"; transcript_id "MSTRG.30497.1"; exon_number "2";
18	StringTie	exon	57855237	57855363	1000	+	.	gene_id "MSTRG.30497"; transcript_id "MSTRG.30497.1"; exon_number "3";
18	StringTie	exon	57855854	57855949	1000	+	.	gene_id "MSTRG.30497"; transcript_id "MSTRG.30497.1"; exon_number "4";
18	StringTie	exon	57856285	57856960	1000	+	.	gene_id "MSTRG.30497"; transcript_id "MSTRG.30497.1"; exon_number "5";
18	StringTie	transcript	57837214	57856960	1000	+	.	gene_id "MSTRG.30497"; transcript_id "MSTRG.30497.2";
18	StringTie	exon	57837214	57837296	1000	+	.	gene_id "MSTRG.30497"; transcript_id "MSTRG.30497.2"; exon_number "1";
18	StringTie	exon	57852499	57852706	1000	+	.	gene_id "MSTRG.30497"; transcript_id "MSTRG.30497.2"; exon_number "2";
18	StringTie	exon	57855237	57855363	1000	+	.	gene_id "MSTRG.30497"; transcript_id "MSTRG.30497.2"; exon_number "3";
18	StringTie	exon	57855854	57855949	1000	+	.	gene_id "MSTRG.30497"; transcript_id "MSTRG.30497.2"; exon_number "4";
18	StringTie	exon	57856285	57856960	1000	+	.	gene_id "MSTRG.30497"; transcript_id "MSTRG.30497.2"; exon_number "5";
18	StringTie	transcript	57837214	57856960	1000	+	.	gene_id "MSTRG.30497"; transcript_id "MSTRG.30497.3";
18	StringTie	exon	57837214	57837390	1000	+	.	gene_id "MSTRG.30497"; transcript_id "MSTRG.30497.3"; exon_number "1";
18	StringTie	exon	57855237	57855363	1000	+	.	gene_id "MSTRG.30497"; transcript_id "MSTRG.30497.3"; exon_number "2";
18	StringTie	exon	57855854	57855949	1000	+	.	gene_id "MSTRG.30497"; transcript_id "MSTRG.30497.3"; exon_number "3";
18	StringTie	exon	57856285	57856960	1000	+	.	gene_id "MSTRG.30497"; transcript_id "MSTRG.30497.3"; exon_number "4";
18	StringTie	transcript	57837214	57856960	1000	+	.	gene_id "MSTRG.30497"; transcript_id "MSTRG.30497.4";
18	StringTie	exon	57837214	57837296	1000	+	.	gene_id "MSTRG.30497"; transcript_id "MSTRG.30497.4"; exon_number "1";
18	StringTie	exon	57855237	57855363	1000	+	.	gene_id "MSTRG.30497"; transcript_id "MSTRG.30497.4"; exon_number "2";
18	StringTie	exon	57855854	57855949	1000	+	.	gene_id "MSTRG.30497"; transcript_id "MSTRG.30497.4"; exon_number "3";
18	StringTie	exon	57856285	57856960	1000	+	.	gene_id "MSTRG.30497"; transcript_id "MSTRG.30497.4"; exon_number "4";
18	StringTie	transcript	57837226	57856960	1000	+	.	gene_id "MSTRG.30497"; transcript_id "MSTRG.30497.5";
18	StringTie	exon	57837226	57837390	1000	+	.	gene_id "MSTRG.30497"; transcript_id "MSTRG.30497.5"; exon_number "1";
18	StringTie	exon	57852499	57852706	1000	+	.	gene_id "MSTRG.30497"; transcript_id "MSTRG.30497.5"; exon_number "2";
18	StringTie	exon	57855221	57855363	1000	+	.	gene_id "MSTRG.30497"; transcript_id "MSTRG.30497.5"; exon_number "3";
18	StringTie	exon	57855854	57855949	1000	+	.	gene_id "MSTRG.30497"; transcript_id "MSTRG.30497.5"; exon_number "4";
18	StringTie	exon	57856285	57856960	1000	+	.	gene_id "MSTRG.30497"; transcript_id "MSTRG.30497.5"; exon_number "5";
18	StringTie	transcript	57837255	57856960	1000	+	.	gene_id "MSTRG.30497"; transcript_id "MSTRG.30497.6";
18	StringTie	exon	57837255	57837390	1000	+	.	gene_id "MSTRG.30497"; transcript_id "MSTRG.30497.6"; exon_number "1";
18	StringTie	exon	57855221	57855363	1000	+	.	gene_id "MSTRG.30497"; transcript_id "MSTRG.30497.6"; exon_number "2";
18	StringTie	exon	57855854	57855949	1000	+	.	gene_id "MSTRG.30497"; transcript_id "MSTRG.30497.6"; exon_number "3";
18	StringTie	exon	57856285	57856960	1000	+	.	gene_id "MSTRG.30497"; transcript_id "MSTRG.30497.6"; exon_number "4";
18	StringTie	transcript	57869588	57870263	1000	+	.	gene_id "MSTRG.30499"; transcript_id "MSTRG.30499.1";
18	StringTie	exon	57869588	57869788	1000	+	.	gene_id "MSTRG.30499"; transcript_id "MSTRG.30499.1"; exon_number "1";
18	StringTie	exon	57870054	57870263	1000	+	.	gene_id "MSTRG.30499"; transcript_id "MSTRG.30499.1"; exon_number "2";
18	StringTie	transcript	57869588	57870263	1000	+	.	gene_id "MSTRG.30499"; transcript_id "MSTRG.30499.2";
18	StringTie	exon	57869588	57869772	1000	+	.	gene_id "MSTRG.30499"; transcript_id "MSTRG.30499.2"; exon_number "1";
18	StringTie	exon	57870054	57870263	1000	+	.	gene_id "MSTRG.30499"; transcript_id "MSTRG.30499.2"; exon_number "2";
18	StringTie	transcript	57875074	57883225	1000	+	.	gene_id "MSTRG.30500"; transcript_id "MSTRG.30500.1";
18	StringTie	exon	57875074	57875360	1000	+	.	gene_id "MSTRG.30500"; transcript_id "MSTRG.30500.1"; exon_number "1";
18	StringTie	exon	57878588	57878767	1000	+	.	gene_id "MSTRG.30500"; transcript_id "MSTRG.30500.1"; exon_number "2";
18	StringTie	exon	57879408	57879534	1000	+	.	gene_id "MSTRG.30500"; transcript_id "MSTRG.30500.1"; exon_number "3";
18	StringTie	exon	57879800	57879892	1000	+	.	gene_id "MSTRG.30500"; transcript_id "MSTRG.30500.1"; exon_number "4";
18	StringTie	exon	57883063	57883225	1000	+	.	gene_id "MSTRG.30500"; transcript_id "MSTRG.30500.1"; exon_number "5";
18	StringTie	transcript	57886828	57893882	1000	+	.	gene_id "MSTRG.30501"; transcript_id "MSTRG.30501.1";
18	StringTie	exon	57886828	57886923	1000	+	.	gene_id "MSTRG.30501"; transcript_id "MSTRG.30501.1"; exon_number "1";
18	StringTie	exon	57890313	57890498	1000	+	.	gene_id "MSTRG.30501"; transcript_id "MSTRG.30501.1"; exon_number "2";
18	StringTie	exon	57890812	57890938	1000	+	.	gene_id "MSTRG.30501"; transcript_id "MSTRG.30501.1"; exon_number "3";
18	StringTie	exon	57891203	57891295	1000	+	.	gene_id "MSTRG.30501"; transcript_id "MSTRG.30501.1"; exon_number "4";
18	StringTie	exon	57893304	57893882	1000	+	.	gene_id "MSTRG.30501"; transcript_id "MSTRG.30501.1"; exon_number "5";
18	StringTie	transcript	57886828	57893882	1000	+	.	gene_id "MSTRG.30501"; transcript_id "MSTRG.30501.2";
18	StringTie	exon	57886828	57886923	1000	+	.	gene_id "MSTRG.30501"; transcript_id "MSTRG.30501.2"; exon_number "1";
18	StringTie	exon	57890313	57890498	1000	+	.	gene_id "MSTRG.30501"; transcript_id "MSTRG.30501.2"; exon_number "2";
18	StringTie	exon	57890812	57890938	1000	+	.	gene_id "MSTRG.30501"; transcript_id "MSTRG.30501.2"; exon_number "3";
18	StringTie	exon	57891203	57891295	1000	+	.	gene_id "MSTRG.30501"; transcript_id "MSTRG.30501.2"; exon_number "4";
18	StringTie	exon	57893307	57893882	1000	+	.	gene_id "MSTRG.30501"; transcript_id "MSTRG.30501.2"; exon_number "5";
18	StringTie	transcript	57886839	57890312	1000	+	.	gene_id "MSTRG.30501"; transcript_id "MSTRG.30501.3";
18	StringTie	exon	57886839	57886923	1000	+	.	gene_id "MSTRG.30501"; transcript_id "MSTRG.30501.3"; exon_number "1";
18	StringTie	exon	57890023	57890312	1000	+	.	gene_id "MSTRG.30501"; transcript_id "MSTRG.30501.3"; exon_number "2";
18	StringTie	transcript	57886839	57915884	1000	+	.	gene_id "MSTRG.30501"; transcript_id "MSTRG.30501.4";
18	StringTie	exon	57886839	57886923	1000	+	.	gene_id "MSTRG.30501"; transcript_id "MSTRG.30501.4"; exon_number "1";
18	StringTie	exon	57906607	57906786	1000	+	.	gene_id "MSTRG.30501"; transcript_id "MSTRG.30501.4"; exon_number "2";
18	StringTie	exon	57910869	57910995	1000	+	.	gene_id "MSTRG.30501"; transcript_id "MSTRG.30501.4"; exon_number "3";
18	StringTie	exon	57912663	57912749	1000	+	.	gene_id "MSTRG.30501"; transcript_id "MSTRG.30501.4"; exon_number "4";
18	StringTie	exon	57915683	57915884	1000	+	.	gene_id "MSTRG.30501"; transcript_id "MSTRG.30501.4"; exon_number "5";
18	StringTie	transcript	57886839	57887091	1000	+	.	gene_id "MSTRG.30501"; transcript_id "MSTRG.30501.5";
18	StringTie	exon	57886839	57886923	1000	+	.	gene_id "MSTRG.30501"; transcript_id "MSTRG.30501.5"; exon_number "1";
18	StringTie	exon	57886991	57887091	1000	+	.	gene_id "MSTRG.30501"; transcript_id "MSTRG.30501.5"; exon_number "2";
18	StringTie	transcript	57886839	57893642	1000	+	.	gene_id "MSTRG.30501"; transcript_id "MSTRG.30501.6";
18	StringTie	exon	57886839	57887091	1000	+	.	gene_id "MSTRG.30501"; transcript_id "MSTRG.30501.6"; exon_number "1";
18	StringTie	exon	57890313	57890498	1000	+	.	gene_id "MSTRG.30501"; transcript_id "MSTRG.30501.6"; exon_number "2";
18	StringTie	exon	57890812	57890938	1000	+	.	gene_id "MSTRG.30501"; transcript_id "MSTRG.30501.6"; exon_number "3";
18	StringTie	exon	57891203	57891295	1000	+	.	gene_id "MSTRG.30501"; transcript_id "MSTRG.30501.6"; exon_number "4";
18	StringTie	exon	57893304	57893642	1000	+	.	gene_id "MSTRG.30501"; transcript_id "MSTRG.30501.6"; exon_number "5";
18	StringTie	transcript	57886839	57887494	1000	+	.	gene_id "MSTRG.30501"; transcript_id "MSTRG.30501.7";
18	StringTie	exon	57886839	57886903	1000	+	.	gene_id "MSTRG.30501"; transcript_id "MSTRG.30501.7"; exon_number "1";
18	StringTie	exon	57886991	57887494	1000	+	.	gene_id "MSTRG.30501"; transcript_id "MSTRG.30501.7"; exon_number "2";
18	StringTie	transcript	57886848	57904421	1000	+	.	gene_id "MSTRG.30501"; transcript_id "MSTRG.30501.8";
18	StringTie	exon	57886848	57886923	1000	+	.	gene_id "MSTRG.30501"; transcript_id "MSTRG.30501.8"; exon_number "1";
18	StringTie	exon	57904268	57904421	1000	+	.	gene_id "MSTRG.30501"; transcript_id "MSTRG.30501.8"; exon_number "2";
18	StringTie	transcript	57900115	57915884	1000	+	.	gene_id "MSTRG.30501"; transcript_id "MSTRG.30501.9";
18	StringTie	exon	57900115	57900206	1000	+	.	gene_id "MSTRG.30501"; transcript_id "MSTRG.30501.9"; exon_number "1";
18	StringTie	exon	57904268	57904421	1000	+	.	gene_id "MSTRG.30501"; transcript_id "MSTRG.30501.9"; exon_number "2";
18	StringTie	exon	57906607	57906786	1000	+	.	gene_id "MSTRG.30501"; transcript_id "MSTRG.30501.9"; exon_number "3";
18	StringTie	exon	57912663	57912749	1000	+	.	gene_id "MSTRG.30501"; transcript_id "MSTRG.30501.9"; exon_number "4";
18	StringTie	exon	57915683	57915884	1000	+	.	gene_id "MSTRG.30501"; transcript_id "MSTRG.30501.9"; exon_number "5";
18	StringTie	transcript	57900115	57915884	1000	+	.	gene_id "MSTRG.30501"; transcript_id "MSTRG.30501.10";
18	StringTie	exon	57900115	57900206	1000	+	.	gene_id "MSTRG.30501"; transcript_id "MSTRG.30501.10"; exon_number "1";
18	StringTie	exon	57906607	57906786	1000	+	.	gene_id "MSTRG.30501"; transcript_id "MSTRG.30501.10"; exon_number "2";
18	StringTie	exon	57912663	57912749	1000	+	.	gene_id "MSTRG.30501"; transcript_id "MSTRG.30501.10"; exon_number "3";
18	StringTie	exon	57915683	57915884	1000	+	.	gene_id "MSTRG.30501"; transcript_id "MSTRG.30501.10"; exon_number "4";
18	StringTie	transcript	57900169	57906734	1000	+	.	gene_id "MSTRG.30501"; transcript_id "MSTRG.30501.11";
18	StringTie	exon	57900169	57900278	1000	+	.	gene_id "MSTRG.30501"; transcript_id "MSTRG.30501.11"; exon_number "1";
18	StringTie	exon	57906607	57906734	1000	+	.	gene_id "MSTRG.30501"; transcript_id "MSTRG.30501.11"; exon_number "2";
18	StringTie	transcript	58086594	58087431	1000	-	.	gene_id "MSTRG.30504"; transcript_id "MSTRG.30504.1";
18	StringTie	exon	58086594	58087431	1000	-	.	gene_id "MSTRG.30504"; transcript_id "MSTRG.30504.1"; exon_number "1";
18	StringTie	transcript	58087582	58105073	1000	+	.	gene_id "MSTRG.30505"; transcript_id "MSTRG.30505.1";
18	StringTie	exon	58087582	58087930	1000	+	.	gene_id "MSTRG.30505"; transcript_id "MSTRG.30505.1"; exon_number "1";
18	StringTie	exon	58097114	58097204	1000	+	.	gene_id "MSTRG.30505"; transcript_id "MSTRG.30505.1"; exon_number "2";
18	StringTie	exon	58097977	58098077	1000	+	.	gene_id "MSTRG.30505"; transcript_id "MSTRG.30505.1"; exon_number "3";
18	StringTie	exon	58100914	58101146	1000	+	.	gene_id "MSTRG.30505"; transcript_id "MSTRG.30505.1"; exon_number "4";
18	StringTie	exon	58102104	58102251	1000	+	.	gene_id "MSTRG.30505"; transcript_id "MSTRG.30505.1"; exon_number "5";
18	StringTie	exon	58102370	58102525	1000	+	.	gene_id "MSTRG.30505"; transcript_id "MSTRG.30505.1"; exon_number "6";
18	StringTie	exon	58104192	58104306	1000	+	.	gene_id "MSTRG.30505"; transcript_id "MSTRG.30505.1"; exon_number "7";
18	StringTie	exon	58104432	58104502	1000	+	.	gene_id "MSTRG.30505"; transcript_id "MSTRG.30505.1"; exon_number "8";
18	StringTie	exon	58104939	58105073	1000	+	.	gene_id "MSTRG.30505"; transcript_id "MSTRG.30505.1"; exon_number "9";
18	StringTie	transcript	58087629	58102251	1000	+	.	gene_id "MSTRG.30505"; transcript_id "MSTRG.30505.2";
18	StringTie	exon	58087629	58087930	1000	+	.	gene_id "MSTRG.30505"; transcript_id "MSTRG.30505.2"; exon_number "1";
18	StringTie	exon	58097114	58097204	1000	+	.	gene_id "MSTRG.30505"; transcript_id "MSTRG.30505.2"; exon_number "2";
18	StringTie	exon	58100914	58101146	1000	+	.	gene_id "MSTRG.30505"; transcript_id "MSTRG.30505.2"; exon_number "3";
18	StringTie	exon	58102104	58102251	1000	+	.	gene_id "MSTRG.30505"; transcript_id "MSTRG.30505.2"; exon_number "4";
18	StringTie	transcript	58087796	58097204	1000	+	.	gene_id "MSTRG.30505"; transcript_id "MSTRG.30505.3";
18	StringTie	exon	58087796	58087930	1000	+	.	gene_id "MSTRG.30505"; transcript_id "MSTRG.30505.3"; exon_number "1";
18	StringTie	exon	58097128	58097204	1000	+	.	gene_id "MSTRG.30505"; transcript_id "MSTRG.30505.3"; exon_number "2";
18	StringTie	transcript	58095098	58095620	1000	-	.	gene_id "MSTRG.30506"; transcript_id "MSTRG.30506.1";
18	StringTie	exon	58095098	58095264	1000	-	.	gene_id "MSTRG.30506"; transcript_id "MSTRG.30506.1"; exon_number "1";
18	StringTie	exon	58095312	58095620	1000	-	.	gene_id "MSTRG.30506"; transcript_id "MSTRG.30506.1"; exon_number "2";
18	StringTie	transcript	58107017	58110735	1000	+	.	gene_id "MSTRG.30508"; transcript_id "MSTRG.30508.1";
18	StringTie	exon	58107017	58107081	1000	+	.	gene_id "MSTRG.30508"; transcript_id "MSTRG.30508.1"; exon_number "1";
18	StringTie	exon	58107756	58107910	1000	+	.	gene_id "MSTRG.30508"; transcript_id "MSTRG.30508.1"; exon_number "2";
18	StringTie	exon	58109278	58109420	1000	+	.	gene_id "MSTRG.30508"; transcript_id "MSTRG.30508.1"; exon_number "3";
18	StringTie	exon	58110090	58110181	1000	+	.	gene_id "MSTRG.30508"; transcript_id "MSTRG.30508.1"; exon_number "4";
18	StringTie	exon	58110311	58110735	1000	+	.	gene_id "MSTRG.30508"; transcript_id "MSTRG.30508.1"; exon_number "5";
18	StringTie	transcript	58287598	58323959	1000	-	.	gene_id "MSTRG.30511"; transcript_id "MSTRG.30511.1";
18	StringTie	exon	58287598	58287837	1000	-	.	gene_id "MSTRG.30511"; transcript_id "MSTRG.30511.1"; exon_number "1";
18	StringTie	exon	58312275	58312366	1000	-	.	gene_id "MSTRG.30511"; transcript_id "MSTRG.30511.1"; exon_number "2";
18	StringTie	exon	58323777	58323959	1000	-	.	gene_id "MSTRG.30511"; transcript_id "MSTRG.30511.1"; exon_number "3";
18	StringTie	transcript	58287598	58323959	1000	-	.	gene_id "MSTRG.30511"; transcript_id "MSTRG.30511.2";
18	StringTie	exon	58287598	58287837	1000	-	.	gene_id "MSTRG.30511"; transcript_id "MSTRG.30511.2"; exon_number "1";
18	StringTie	exon	58323777	58323959	1000	-	.	gene_id "MSTRG.30511"; transcript_id "MSTRG.30511.2"; exon_number "2";
18	StringTie	transcript	58287737	58314825	1000	-	.	gene_id "MSTRG.30511"; transcript_id "MSTRG.30511.3";
18	StringTie	exon	58287737	58287837	1000	-	.	gene_id "MSTRG.30511"; transcript_id "MSTRG.30511.3"; exon_number "1";
18	StringTie	exon	58312275	58312366	1000	-	.	gene_id "MSTRG.30511"; transcript_id "MSTRG.30511.3"; exon_number "2";
18	StringTie	exon	58314649	58314825	1000	-	.	gene_id "MSTRG.30511"; transcript_id "MSTRG.30511.3"; exon_number "3";
18	StringTie	transcript	58313217	58314825	1000	-	.	gene_id "MSTRG.30511"; transcript_id "MSTRG.30511.4";
18	StringTie	exon	58313217	58313658	1000	-	.	gene_id "MSTRG.30511"; transcript_id "MSTRG.30511.4"; exon_number "1";
18	StringTie	exon	58314649	58314825	1000	-	.	gene_id "MSTRG.30511"; transcript_id "MSTRG.30511.4"; exon_number "2";
18	StringTie	transcript	58313343	58314825	1000	-	.	gene_id "MSTRG.30511"; transcript_id "MSTRG.30511.5";
18	StringTie	exon	58313343	58313658	1000	-	.	gene_id "MSTRG.30511"; transcript_id "MSTRG.30511.5"; exon_number "1";
18	StringTie	exon	58314517	58314825	1000	-	.	gene_id "MSTRG.30511"; transcript_id "MSTRG.30511.5"; exon_number "2";
18	StringTie	transcript	58323653	58336773	1000	+	.	gene_id "MSTRG.30512"; transcript_id "MSTRG.30512.1";
18	StringTie	exon	58323653	58323788	1000	+	.	gene_id "MSTRG.30512"; transcript_id "MSTRG.30512.1"; exon_number "1";
18	StringTie	exon	58331004	58331069	1000	+	.	gene_id "MSTRG.30512"; transcript_id "MSTRG.30512.1"; exon_number "2";
18	StringTie	exon	58333022	58333148	1000	+	.	gene_id "MSTRG.30512"; transcript_id "MSTRG.30512.1"; exon_number "3";
18	StringTie	exon	58335808	58336773	1000	+	.	gene_id "MSTRG.30512"; transcript_id "MSTRG.30512.1"; exon_number "4";
18	StringTie	transcript	58323653	58336773	1000	+	.	gene_id "MSTRG.30512"; transcript_id "MSTRG.30512.2";
18	StringTie	exon	58323653	58323720	1000	+	.	gene_id "MSTRG.30512"; transcript_id "MSTRG.30512.2"; exon_number "1";
18	StringTie	exon	58331004	58331069	1000	+	.	gene_id "MSTRG.30512"; transcript_id "MSTRG.30512.2"; exon_number "2";
18	StringTie	exon	58333022	58333148	1000	+	.	gene_id "MSTRG.30512"; transcript_id "MSTRG.30512.2"; exon_number "3";
18	StringTie	exon	58335808	58336773	1000	+	.	gene_id "MSTRG.30512"; transcript_id "MSTRG.30512.2"; exon_number "4";
18	StringTie	transcript	58323653	58336773	1000	+	.	gene_id "MSTRG.30512"; transcript_id "MSTRG.30512.3";
18	StringTie	exon	58323653	58323788	1000	+	.	gene_id "MSTRG.30512"; transcript_id "MSTRG.30512.3"; exon_number "1";
18	StringTie	exon	58331004	58331069	1000	+	.	gene_id "MSTRG.30512"; transcript_id "MSTRG.30512.3"; exon_number "2";
18	StringTie	exon	58335808	58336773	1000	+	.	gene_id "MSTRG.30512"; transcript_id "MSTRG.30512.3"; exon_number "3";
18	StringTie	transcript	58323653	58339798	1000	+	.	gene_id "MSTRG.30512"; transcript_id "MSTRG.30512.4";
18	StringTie	exon	58323653	58323720	1000	+	.	gene_id "MSTRG.30512"; transcript_id "MSTRG.30512.4"; exon_number "1";
18	StringTie	exon	58339121	58339203	1000	+	.	gene_id "MSTRG.30512"; transcript_id "MSTRG.30512.4"; exon_number "2";
18	StringTie	exon	58339690	58339798	1000	+	.	gene_id "MSTRG.30512"; transcript_id "MSTRG.30512.4"; exon_number "3";
18	StringTie	transcript	58323656	58336773	1000	+	.	gene_id "MSTRG.30512"; transcript_id "MSTRG.30512.5";
18	StringTie	exon	58323656	58323758	1000	+	.	gene_id "MSTRG.30512"; transcript_id "MSTRG.30512.5"; exon_number "1";
18	StringTie	exon	58331004	58331069	1000	+	.	gene_id "MSTRG.30512"; transcript_id "MSTRG.30512.5"; exon_number "2";
18	StringTie	exon	58333022	58333148	1000	+	.	gene_id "MSTRG.30512"; transcript_id "MSTRG.30512.5"; exon_number "3";
18	StringTie	exon	58335808	58336773	1000	+	.	gene_id "MSTRG.30512"; transcript_id "MSTRG.30512.5"; exon_number "4";
18	StringTie	transcript	58323660	58336773	1000	+	.	gene_id "MSTRG.30512"; transcript_id "MSTRG.30512.6";
18	StringTie	exon	58323660	58323788	1000	+	.	gene_id "MSTRG.30512"; transcript_id "MSTRG.30512.6"; exon_number "1";
18	StringTie	exon	58335808	58336773	1000	+	.	gene_id "MSTRG.30512"; transcript_id "MSTRG.30512.6"; exon_number "2";
18	StringTie	transcript	58323663	58336773	1000	+	.	gene_id "MSTRG.30512"; transcript_id "MSTRG.30512.7";
18	StringTie	exon	58323663	58323720	1000	+	.	gene_id "MSTRG.30512"; transcript_id "MSTRG.30512.7"; exon_number "1";
18	StringTie	exon	58333022	58333148	1000	+	.	gene_id "MSTRG.30512"; transcript_id "MSTRG.30512.7"; exon_number "2";
18	StringTie	exon	58335808	58336773	1000	+	.	gene_id "MSTRG.30512"; transcript_id "MSTRG.30512.7"; exon_number "3";
18	StringTie	transcript	58323663	58336773	1000	+	.	gene_id "MSTRG.30512"; transcript_id "MSTRG.30512.8";
18	StringTie	exon	58323663	58323788	1000	+	.	gene_id "MSTRG.30512"; transcript_id "MSTRG.30512.8"; exon_number "1";
18	StringTie	exon	58333022	58333148	1000	+	.	gene_id "MSTRG.30512"; transcript_id "MSTRG.30512.8"; exon_number "2";
18	StringTie	exon	58335808	58336773	1000	+	.	gene_id "MSTRG.30512"; transcript_id "MSTRG.30512.8"; exon_number "3";
18	StringTie	transcript	58323663	58336773	1000	+	.	gene_id "MSTRG.30512"; transcript_id "MSTRG.30512.9";
18	StringTie	exon	58323663	58323720	1000	+	.	gene_id "MSTRG.30512"; transcript_id "MSTRG.30512.9"; exon_number "1";
18	StringTie	exon	58331004	58331093	1000	+	.	gene_id "MSTRG.30512"; transcript_id "MSTRG.30512.9"; exon_number "2";
18	StringTie	exon	58333022	58333148	1000	+	.	gene_id "MSTRG.30512"; transcript_id "MSTRG.30512.9"; exon_number "3";
18	StringTie	exon	58335808	58336773	1000	+	.	gene_id "MSTRG.30512"; transcript_id "MSTRG.30512.9"; exon_number "4";
18	StringTie	transcript	58323663	58336773	1000	+	.	gene_id "MSTRG.30512"; transcript_id "MSTRG.30512.10";
18	StringTie	exon	58323663	58323720	1000	+	.	gene_id "MSTRG.30512"; transcript_id "MSTRG.30512.10"; exon_number "1";
18	StringTie	exon	58331004	58331069	1000	+	.	gene_id "MSTRG.30512"; transcript_id "MSTRG.30512.10"; exon_number "2";
18	StringTie	exon	58335808	58336773	1000	+	.	gene_id "MSTRG.30512"; transcript_id "MSTRG.30512.10"; exon_number "3";
18	StringTie	transcript	58323673	58336773	1000	+	.	gene_id "MSTRG.30512"; transcript_id "MSTRG.30512.11";
18	StringTie	exon	58323673	58323720	1000	+	.	gene_id "MSTRG.30512"; transcript_id "MSTRG.30512.11"; exon_number "1";
18	StringTie	exon	58335808	58336773	1000	+	.	gene_id "MSTRG.30512"; transcript_id "MSTRG.30512.11"; exon_number "2";
18	StringTie	transcript	58344957	58348179	1000	+	.	gene_id "MSTRG.30514"; transcript_id "MSTRG.30514.1";
18	StringTie	exon	58344957	58345232	1000	+	.	gene_id "MSTRG.30514"; transcript_id "MSTRG.30514.1"; exon_number "1";
18	StringTie	exon	58347953	58348179	1000	+	.	gene_id "MSTRG.30514"; transcript_id "MSTRG.30514.1"; exon_number "2";
18	StringTie	transcript	58344957	58349014	1000	+	.	gene_id "MSTRG.30514"; transcript_id "MSTRG.30514.2";
18	StringTie	exon	58344957	58345232	1000	+	.	gene_id "MSTRG.30514"; transcript_id "MSTRG.30514.2"; exon_number "1";
18	StringTie	exon	58348881	58349014	1000	+	.	gene_id "MSTRG.30514"; transcript_id "MSTRG.30514.2"; exon_number "2";
18	StringTie	transcript	58348374	58348880	1000	+	.	gene_id "MSTRG.30514"; transcript_id "MSTRG.30514.3";
18	StringTie	exon	58348374	58348880	1000	+	.	gene_id "MSTRG.30514"; transcript_id "MSTRG.30514.3"; exon_number "1";
18	StringTie	transcript	58351072	58374191	1000	+	.	gene_id "MSTRG.30516"; transcript_id "MSTRG.30516.1";
18	StringTie	exon	58351072	58351188	1000	+	.	gene_id "MSTRG.30516"; transcript_id "MSTRG.30516.1"; exon_number "1";
18	StringTie	exon	58366152	58366240	1000	+	.	gene_id "MSTRG.30516"; transcript_id "MSTRG.30516.1"; exon_number "2";
18	StringTie	exon	58368919	58369042	1000	+	.	gene_id "MSTRG.30516"; transcript_id "MSTRG.30516.1"; exon_number "3";
18	StringTie	exon	58373284	58374191	1000	+	.	gene_id "MSTRG.30516"; transcript_id "MSTRG.30516.1"; exon_number "4";
18	StringTie	transcript	58351072	58374191	1000	+	.	gene_id "MSTRG.30516"; transcript_id "MSTRG.30516.2";
18	StringTie	exon	58351072	58351188	1000	+	.	gene_id "MSTRG.30516"; transcript_id "MSTRG.30516.2"; exon_number "1";
18	StringTie	exon	58352657	58352796	1000	+	.	gene_id "MSTRG.30516"; transcript_id "MSTRG.30516.2"; exon_number "2";
18	StringTie	exon	58366152	58366240	1000	+	.	gene_id "MSTRG.30516"; transcript_id "MSTRG.30516.2"; exon_number "3";
18	StringTie	exon	58368919	58369042	1000	+	.	gene_id "MSTRG.30516"; transcript_id "MSTRG.30516.2"; exon_number "4";
18	StringTie	exon	58373284	58374191	1000	+	.	gene_id "MSTRG.30516"; transcript_id "MSTRG.30516.2"; exon_number "5";
18	StringTie	transcript	58351072	58374191	1000	+	.	gene_id "MSTRG.30516"; transcript_id "MSTRG.30516.3";
18	StringTie	exon	58351072	58351188	1000	+	.	gene_id "MSTRG.30516"; transcript_id "MSTRG.30516.3"; exon_number "1";
18	StringTie	exon	58366152	58366240	1000	+	.	gene_id "MSTRG.30516"; transcript_id "MSTRG.30516.3"; exon_number "2";
18	StringTie	exon	58368916	58369042	1000	+	.	gene_id "MSTRG.30516"; transcript_id "MSTRG.30516.3"; exon_number "3";
18	StringTie	exon	58373284	58374191	1000	+	.	gene_id "MSTRG.30516"; transcript_id "MSTRG.30516.3"; exon_number "4";
18	StringTie	transcript	58351072	58374191	1000	+	.	gene_id "MSTRG.30516"; transcript_id "MSTRG.30516.4";
18	StringTie	exon	58351072	58351188	1000	+	.	gene_id "MSTRG.30516"; transcript_id "MSTRG.30516.4"; exon_number "1";
18	StringTie	exon	58352657	58352796	1000	+	.	gene_id "MSTRG.30516"; transcript_id "MSTRG.30516.4"; exon_number "2";
18	StringTie	exon	58366152	58366240	1000	+	.	gene_id "MSTRG.30516"; transcript_id "MSTRG.30516.4"; exon_number "3";
18	StringTie	exon	58368916	58369042	1000	+	.	gene_id "MSTRG.30516"; transcript_id "MSTRG.30516.4"; exon_number "4";
18	StringTie	exon	58373284	58374191	1000	+	.	gene_id "MSTRG.30516"; transcript_id "MSTRG.30516.4"; exon_number "5";
18	StringTie	transcript	58351072	58370762	1000	+	.	gene_id "MSTRG.30516"; transcript_id "MSTRG.30516.5";
18	StringTie	exon	58351072	58351188	1000	+	.	gene_id "MSTRG.30516"; transcript_id "MSTRG.30516.5"; exon_number "1";
18	StringTie	exon	58366152	58366240	1000	+	.	gene_id "MSTRG.30516"; transcript_id "MSTRG.30516.5"; exon_number "2";
18	StringTie	exon	58368916	58369042	1000	+	.	gene_id "MSTRG.30516"; transcript_id "MSTRG.30516.5"; exon_number "3";
18	StringTie	exon	58370587	58370762	1000	+	.	gene_id "MSTRG.30516"; transcript_id "MSTRG.30516.5"; exon_number "4";
18	StringTie	transcript	58351072	58370762	1000	+	.	gene_id "MSTRG.30516"; transcript_id "MSTRG.30516.6";
18	StringTie	exon	58351072	58351188	1000	+	.	gene_id "MSTRG.30516"; transcript_id "MSTRG.30516.6"; exon_number "1";
18	StringTie	exon	58352657	58352796	1000	+	.	gene_id "MSTRG.30516"; transcript_id "MSTRG.30516.6"; exon_number "2";
18	StringTie	exon	58366152	58366240	1000	+	.	gene_id "MSTRG.30516"; transcript_id "MSTRG.30516.6"; exon_number "3";
18	StringTie	exon	58368919	58369042	1000	+	.	gene_id "MSTRG.30516"; transcript_id "MSTRG.30516.6"; exon_number "4";
18	StringTie	exon	58370587	58370762	1000	+	.	gene_id "MSTRG.30516"; transcript_id "MSTRG.30516.6"; exon_number "5";
18	StringTie	transcript	58351074	58384672	1000	+	.	gene_id "MSTRG.30516"; transcript_id "MSTRG.30516.7";
18	StringTie	exon	58351074	58351188	1000	+	.	gene_id "MSTRG.30516"; transcript_id "MSTRG.30516.7"; exon_number "1";
18	StringTie	exon	58366152	58366240	1000	+	.	gene_id "MSTRG.30516"; transcript_id "MSTRG.30516.7"; exon_number "2";
18	StringTie	exon	58368916	58369042	1000	+	.	gene_id "MSTRG.30516"; transcript_id "MSTRG.30516.7"; exon_number "3";
18	StringTie	exon	58384283	58384672	1000	+	.	gene_id "MSTRG.30516"; transcript_id "MSTRG.30516.7"; exon_number "4";
18	StringTie	transcript	58351075	58370762	1000	+	.	gene_id "MSTRG.30516"; transcript_id "MSTRG.30516.8";
18	StringTie	exon	58351075	58351188	1000	+	.	gene_id "MSTRG.30516"; transcript_id "MSTRG.30516.8"; exon_number "1";
18	StringTie	exon	58352657	58352796	1000	+	.	gene_id "MSTRG.30516"; transcript_id "MSTRG.30516.8"; exon_number "2";
18	StringTie	exon	58366152	58366240	1000	+	.	gene_id "MSTRG.30516"; transcript_id "MSTRG.30516.8"; exon_number "3";
18	StringTie	exon	58368916	58369042	1000	+	.	gene_id "MSTRG.30516"; transcript_id "MSTRG.30516.8"; exon_number "4";
18	StringTie	exon	58370587	58370762	1000	+	.	gene_id "MSTRG.30516"; transcript_id "MSTRG.30516.8"; exon_number "5";
18	StringTie	transcript	58351080	58373797	1000	+	.	gene_id "MSTRG.30516"; transcript_id "MSTRG.30516.9";
18	StringTie	exon	58351080	58351188	1000	+	.	gene_id "MSTRG.30516"; transcript_id "MSTRG.30516.9"; exon_number "1";
18	StringTie	exon	58352704	58352796	1000	+	.	gene_id "MSTRG.30516"; transcript_id "MSTRG.30516.9"; exon_number "2";
18	StringTie	exon	58366152	58366240	1000	+	.	gene_id "MSTRG.30516"; transcript_id "MSTRG.30516.9"; exon_number "3";
18	StringTie	exon	58368916	58369042	1000	+	.	gene_id "MSTRG.30516"; transcript_id "MSTRG.30516.9"; exon_number "4";
18	StringTie	exon	58373284	58373797	1000	+	.	gene_id "MSTRG.30516"; transcript_id "MSTRG.30516.9"; exon_number "5";
18	StringTie	transcript	58351082	58373797	1000	+	.	gene_id "MSTRG.30516"; transcript_id "MSTRG.30516.10";
18	StringTie	exon	58351082	58351188	1000	+	.	gene_id "MSTRG.30516"; transcript_id "MSTRG.30516.10"; exon_number "1";
18	StringTie	exon	58352704	58352796	1000	+	.	gene_id "MSTRG.30516"; transcript_id "MSTRG.30516.10"; exon_number "2";
18	StringTie	exon	58366152	58366240	1000	+	.	gene_id "MSTRG.30516"; transcript_id "MSTRG.30516.10"; exon_number "3";
18	StringTie	exon	58368919	58369042	1000	+	.	gene_id "MSTRG.30516"; transcript_id "MSTRG.30516.10"; exon_number "4";
18	StringTie	exon	58373284	58373797	1000	+	.	gene_id "MSTRG.30516"; transcript_id "MSTRG.30516.10"; exon_number "5";
18	StringTie	transcript	58351093	58373797	1000	+	.	gene_id "MSTRG.30516"; transcript_id "MSTRG.30516.11";
18	StringTie	exon	58351093	58351188	1000	+	.	gene_id "MSTRG.30516"; transcript_id "MSTRG.30516.11"; exon_number "1";
18	StringTie	exon	58352657	58352796	1000	+	.	gene_id "MSTRG.30516"; transcript_id "MSTRG.30516.11"; exon_number "2";
18	StringTie	exon	58366152	58366240	1000	+	.	gene_id "MSTRG.30516"; transcript_id "MSTRG.30516.11"; exon_number "3";
18	StringTie	exon	58368916	58369038	1000	+	.	gene_id "MSTRG.30516"; transcript_id "MSTRG.30516.11"; exon_number "4";
18	StringTie	exon	58373284	58373797	1000	+	.	gene_id "MSTRG.30516"; transcript_id "MSTRG.30516.11"; exon_number "5";
18	StringTie	transcript	58351104	58413570	1000	+	.	gene_id "MSTRG.30516"; transcript_id "MSTRG.30516.12";
18	StringTie	exon	58351104	58351188	1000	+	.	gene_id "MSTRG.30516"; transcript_id "MSTRG.30516.12"; exon_number "1";
18	StringTie	exon	58366152	58366240	1000	+	.	gene_id "MSTRG.30516"; transcript_id "MSTRG.30516.12"; exon_number "2";
18	StringTie	exon	58368919	58369042	1000	+	.	gene_id "MSTRG.30516"; transcript_id "MSTRG.30516.12"; exon_number "3";
18	StringTie	exon	58412121	58412210	1000	+	.	gene_id "MSTRG.30516"; transcript_id "MSTRG.30516.12"; exon_number "4";
18	StringTie	exon	58413491	58413570	1000	+	.	gene_id "MSTRG.30516"; transcript_id "MSTRG.30516.12"; exon_number "5";
18	StringTie	transcript	58351104	58384672	1000	+	.	gene_id "MSTRG.30516"; transcript_id "MSTRG.30516.13";
18	StringTie	exon	58351104	58351188	1000	+	.	gene_id "MSTRG.30516"; transcript_id "MSTRG.30516.13"; exon_number "1";
18	StringTie	exon	58366152	58366240	1000	+	.	gene_id "MSTRG.30516"; transcript_id "MSTRG.30516.13"; exon_number "2";
18	StringTie	exon	58368919	58369042	1000	+	.	gene_id "MSTRG.30516"; transcript_id "MSTRG.30516.13"; exon_number "3";
18	StringTie	exon	58384283	58384672	1000	+	.	gene_id "MSTRG.30516"; transcript_id "MSTRG.30516.13"; exon_number "4";
18	StringTie	transcript	58351104	58370762	1000	+	.	gene_id "MSTRG.30516"; transcript_id "MSTRG.30516.14";
18	StringTie	exon	58351104	58351188	1000	+	.	gene_id "MSTRG.30516"; transcript_id "MSTRG.30516.14"; exon_number "1";
18	StringTie	exon	58366152	58366240	1000	+	.	gene_id "MSTRG.30516"; transcript_id "MSTRG.30516.14"; exon_number "2";
18	StringTie	exon	58368919	58369042	1000	+	.	gene_id "MSTRG.30516"; transcript_id "MSTRG.30516.14"; exon_number "3";
18	StringTie	exon	58370587	58370762	1000	+	.	gene_id "MSTRG.30516"; transcript_id "MSTRG.30516.14"; exon_number "4";
18	StringTie	transcript	58351106	58373797	1000	+	.	gene_id "MSTRG.30516"; transcript_id "MSTRG.30516.15";
18	StringTie	exon	58351106	58351188	1000	+	.	gene_id "MSTRG.30516"; transcript_id "MSTRG.30516.15"; exon_number "1";
18	StringTie	exon	58366152	58366240	1000	+	.	gene_id "MSTRG.30516"; transcript_id "MSTRG.30516.15"; exon_number "2";
18	StringTie	exon	58368922	58369042	1000	+	.	gene_id "MSTRG.30516"; transcript_id "MSTRG.30516.15"; exon_number "3";
18	StringTie	exon	58373284	58373797	1000	+	.	gene_id "MSTRG.30516"; transcript_id "MSTRG.30516.15"; exon_number "4";
18	StringTie	transcript	58351119	58373797	1000	+	.	gene_id "MSTRG.30516"; transcript_id "MSTRG.30516.16";
18	StringTie	exon	58351119	58351188	1000	+	.	gene_id "MSTRG.30516"; transcript_id "MSTRG.30516.16"; exon_number "1";
18	StringTie	exon	58366152	58366240	1000	+	.	gene_id "MSTRG.30516"; transcript_id "MSTRG.30516.16"; exon_number "2";
18	StringTie	exon	58368919	58369038	1000	+	.	gene_id "MSTRG.30516"; transcript_id "MSTRG.30516.16"; exon_number "3";
18	StringTie	exon	58373284	58373797	1000	+	.	gene_id "MSTRG.30516"; transcript_id "MSTRG.30516.16"; exon_number "4";
18	StringTie	transcript	58397421	58427023	1000	+	.	gene_id "MSTRG.30516"; transcript_id "MSTRG.30516.17";
18	StringTie	exon	58397421	58397552	1000	+	.	gene_id "MSTRG.30516"; transcript_id "MSTRG.30516.17"; exon_number "1";
18	StringTie	exon	58400002	58400060	1000	+	.	gene_id "MSTRG.30516"; transcript_id "MSTRG.30516.17"; exon_number "2";
18	StringTie	exon	58412121	58412210	1000	+	.	gene_id "MSTRG.30516"; transcript_id "MSTRG.30516.17"; exon_number "3";
18	StringTie	exon	58413491	58413573	1000	+	.	gene_id "MSTRG.30516"; transcript_id "MSTRG.30516.17"; exon_number "4";
18	StringTie	exon	58418818	58418944	1000	+	.	gene_id "MSTRG.30516"; transcript_id "MSTRG.30516.17"; exon_number "5";
18	StringTie	exon	58426254	58427023	1000	+	.	gene_id "MSTRG.30516"; transcript_id "MSTRG.30516.17"; exon_number "6";
18	StringTie	transcript	58397421	58427023	1000	+	.	gene_id "MSTRG.30516"; transcript_id "MSTRG.30516.18";
18	StringTie	exon	58397421	58397552	1000	+	.	gene_id "MSTRG.30516"; transcript_id "MSTRG.30516.18"; exon_number "1";
18	StringTie	exon	58400002	58400060	1000	+	.	gene_id "MSTRG.30516"; transcript_id "MSTRG.30516.18"; exon_number "2";
18	StringTie	exon	58413491	58413573	1000	+	.	gene_id "MSTRG.30516"; transcript_id "MSTRG.30516.18"; exon_number "3";
18	StringTie	exon	58418818	58418944	1000	+	.	gene_id "MSTRG.30516"; transcript_id "MSTRG.30516.18"; exon_number "4";
18	StringTie	exon	58426254	58427023	1000	+	.	gene_id "MSTRG.30516"; transcript_id "MSTRG.30516.18"; exon_number "5";
18	StringTie	transcript	58397421	58427023	1000	+	.	gene_id "MSTRG.30516"; transcript_id "MSTRG.30516.19";
18	StringTie	exon	58397421	58397552	1000	+	.	gene_id "MSTRG.30516"; transcript_id "MSTRG.30516.19"; exon_number "1";
18	StringTie	exon	58412121	58412210	1000	+	.	gene_id "MSTRG.30516"; transcript_id "MSTRG.30516.19"; exon_number "2";
18	StringTie	exon	58413491	58413573	1000	+	.	gene_id "MSTRG.30516"; transcript_id "MSTRG.30516.19"; exon_number "3";
18	StringTie	exon	58418818	58418944	1000	+	.	gene_id "MSTRG.30516"; transcript_id "MSTRG.30516.19"; exon_number "4";
18	StringTie	exon	58426254	58427023	1000	+	.	gene_id "MSTRG.30516"; transcript_id "MSTRG.30516.19"; exon_number "5";
18	StringTie	transcript	58397421	58419405	1000	+	.	gene_id "MSTRG.30516"; transcript_id "MSTRG.30516.20";
18	StringTie	exon	58397421	58397552	1000	+	.	gene_id "MSTRG.30516"; transcript_id "MSTRG.30516.20"; exon_number "1";
18	StringTie	exon	58400002	58400060	1000	+	.	gene_id "MSTRG.30516"; transcript_id "MSTRG.30516.20"; exon_number "2";
18	StringTie	exon	58412121	58412210	1000	+	.	gene_id "MSTRG.30516"; transcript_id "MSTRG.30516.20"; exon_number "3";
18	StringTie	exon	58413491	58413573	1000	+	.	gene_id "MSTRG.30516"; transcript_id "MSTRG.30516.20"; exon_number "4";
18	StringTie	exon	58418818	58418944	1000	+	.	gene_id "MSTRG.30516"; transcript_id "MSTRG.30516.20"; exon_number "5";
18	StringTie	exon	58419341	58419405	1000	+	.	gene_id "MSTRG.30516"; transcript_id "MSTRG.30516.20"; exon_number "6";
18	StringTie	transcript	58397425	58427023	1000	+	.	gene_id "MSTRG.30516"; transcript_id "MSTRG.30516.21";
18	StringTie	exon	58397425	58397552	1000	+	.	gene_id "MSTRG.30516"; transcript_id "MSTRG.30516.21"; exon_number "1";
18	StringTie	exon	58400002	58400060	1000	+	.	gene_id "MSTRG.30516"; transcript_id "MSTRG.30516.21"; exon_number "2";
18	StringTie	exon	58418818	58418944	1000	+	.	gene_id "MSTRG.30516"; transcript_id "MSTRG.30516.21"; exon_number "3";
18	StringTie	exon	58426254	58427023	1000	+	.	gene_id "MSTRG.30516"; transcript_id "MSTRG.30516.21"; exon_number "4";
18	StringTie	transcript	58397425	58427023	1000	+	.	gene_id "MSTRG.30516"; transcript_id "MSTRG.30516.22";
18	StringTie	exon	58397425	58397552	1000	+	.	gene_id "MSTRG.30516"; transcript_id "MSTRG.30516.22"; exon_number "1";
18	StringTie	exon	58413491	58413573	1000	+	.	gene_id "MSTRG.30516"; transcript_id "MSTRG.30516.22"; exon_number "2";
18	StringTie	exon	58418818	58418944	1000	+	.	gene_id "MSTRG.30516"; transcript_id "MSTRG.30516.22"; exon_number "3";
18	StringTie	exon	58426254	58427023	1000	+	.	gene_id "MSTRG.30516"; transcript_id "MSTRG.30516.22"; exon_number "4";
18	StringTie	transcript	58397425	58427023	1000	+	.	gene_id "MSTRG.30516"; transcript_id "MSTRG.30516.23";
18	StringTie	exon	58397425	58397552	1000	+	.	gene_id "MSTRG.30516"; transcript_id "MSTRG.30516.23"; exon_number "1";
18	StringTie	exon	58400002	58400060	1000	+	.	gene_id "MSTRG.30516"; transcript_id "MSTRG.30516.23"; exon_number "2";
18	StringTie	exon	58426254	58427023	1000	+	.	gene_id "MSTRG.30516"; transcript_id "MSTRG.30516.23"; exon_number "3";
18	StringTie	transcript	58397425	58427023	1000	+	.	gene_id "MSTRG.30516"; transcript_id "MSTRG.30516.24";
18	StringTie	exon	58397425	58397552	1000	+	.	gene_id "MSTRG.30516"; transcript_id "MSTRG.30516.24"; exon_number "1";
18	StringTie	exon	58400002	58400060	1000	+	.	gene_id "MSTRG.30516"; transcript_id "MSTRG.30516.24"; exon_number "2";
18	StringTie	exon	58412121	58412210	1000	+	.	gene_id "MSTRG.30516"; transcript_id "MSTRG.30516.24"; exon_number "3";
18	StringTie	exon	58413491	58413573	1000	+	.	gene_id "MSTRG.30516"; transcript_id "MSTRG.30516.24"; exon_number "4";
18	StringTie	exon	58426254	58427023	1000	+	.	gene_id "MSTRG.30516"; transcript_id "MSTRG.30516.24"; exon_number "5";
18	StringTie	transcript	58397425	58455534	1000	+	.	gene_id "MSTRG.30516"; transcript_id "MSTRG.30516.25";
18	StringTie	exon	58397425	58397552	1000	+	.	gene_id "MSTRG.30516"; transcript_id "MSTRG.30516.25"; exon_number "1";
18	StringTie	exon	58400002	58400060	1000	+	.	gene_id "MSTRG.30516"; transcript_id "MSTRG.30516.25"; exon_number "2";
18	StringTie	exon	58412121	58412210	1000	+	.	gene_id "MSTRG.30516"; transcript_id "MSTRG.30516.25"; exon_number "3";
18	StringTie	exon	58413491	58413573	1000	+	.	gene_id "MSTRG.30516"; transcript_id "MSTRG.30516.25"; exon_number "4";
18	StringTie	exon	58418818	58418944	1000	+	.	gene_id "MSTRG.30516"; transcript_id "MSTRG.30516.25"; exon_number "5";
18	StringTie	exon	58455044	58455146	1000	+	.	gene_id "MSTRG.30516"; transcript_id "MSTRG.30516.25"; exon_number "6";
18	StringTie	exon	58455497	58455534	1000	+	.	gene_id "MSTRG.30516"; transcript_id "MSTRG.30516.25"; exon_number "7";
18	StringTie	transcript	58397425	58455146	1000	+	.	gene_id "MSTRG.30516"; transcript_id "MSTRG.30516.26";
18	StringTie	exon	58397425	58397552	1000	+	.	gene_id "MSTRG.30516"; transcript_id "MSTRG.30516.26"; exon_number "1";
18	StringTie	exon	58400002	58400060	1000	+	.	gene_id "MSTRG.30516"; transcript_id "MSTRG.30516.26"; exon_number "2";
18	StringTie	exon	58413491	58413573	1000	+	.	gene_id "MSTRG.30516"; transcript_id "MSTRG.30516.26"; exon_number "3";
18	StringTie	exon	58418818	58418944	1000	+	.	gene_id "MSTRG.30516"; transcript_id "MSTRG.30516.26"; exon_number "4";
18	StringTie	exon	58455044	58455146	1000	+	.	gene_id "MSTRG.30516"; transcript_id "MSTRG.30516.26"; exon_number "5";
18	StringTie	transcript	58397427	58427023	1000	+	.	gene_id "MSTRG.30516"; transcript_id "MSTRG.30516.27";
18	StringTie	exon	58397427	58397552	1000	+	.	gene_id "MSTRG.30516"; transcript_id "MSTRG.30516.27"; exon_number "1";
18	StringTie	exon	58418818	58418944	1000	+	.	gene_id "MSTRG.30516"; transcript_id "MSTRG.30516.27"; exon_number "2";
18	StringTie	exon	58426254	58427023	1000	+	.	gene_id "MSTRG.30516"; transcript_id "MSTRG.30516.27"; exon_number "3";
18	StringTie	transcript	58397427	58427023	1000	+	.	gene_id "MSTRG.30516"; transcript_id "MSTRG.30516.28";
18	StringTie	exon	58397427	58397552	1000	+	.	gene_id "MSTRG.30516"; transcript_id "MSTRG.30516.28"; exon_number "1";
18	StringTie	exon	58400002	58400060	1000	+	.	gene_id "MSTRG.30516"; transcript_id "MSTRG.30516.28"; exon_number "2";
18	StringTie	exon	58401802	58401883	1000	+	.	gene_id "MSTRG.30516"; transcript_id "MSTRG.30516.28"; exon_number "3";
18	StringTie	exon	58412121	58412210	1000	+	.	gene_id "MSTRG.30516"; transcript_id "MSTRG.30516.28"; exon_number "4";
18	StringTie	exon	58413491	58413573	1000	+	.	gene_id "MSTRG.30516"; transcript_id "MSTRG.30516.28"; exon_number "5";
18	StringTie	exon	58418818	58418944	1000	+	.	gene_id "MSTRG.30516"; transcript_id "MSTRG.30516.28"; exon_number "6";
18	StringTie	exon	58426254	58427023	1000	+	.	gene_id "MSTRG.30516"; transcript_id "MSTRG.30516.28"; exon_number "7";
18	StringTie	transcript	58397438	58409793	1000	+	.	gene_id "MSTRG.30516"; transcript_id "MSTRG.30516.29";
18	StringTie	exon	58397438	58397552	1000	+	.	gene_id "MSTRG.30516"; transcript_id "MSTRG.30516.29"; exon_number "1";
18	StringTie	exon	58400002	58400060	1000	+	.	gene_id "MSTRG.30516"; transcript_id "MSTRG.30516.29"; exon_number "2";
18	StringTie	exon	58409618	58409793	1000	+	.	gene_id "MSTRG.30516"; transcript_id "MSTRG.30516.29"; exon_number "3";
18	StringTie	transcript	58397440	58426582	1000	+	.	gene_id "MSTRG.30516"; transcript_id "MSTRG.30516.30";
18	StringTie	exon	58397440	58397552	1000	+	.	gene_id "MSTRG.30516"; transcript_id "MSTRG.30516.30"; exon_number "1";
18	StringTie	exon	58400002	58400060	1000	+	.	gene_id "MSTRG.30516"; transcript_id "MSTRG.30516.30"; exon_number "2";
18	StringTie	exon	58401802	58401883	1000	+	.	gene_id "MSTRG.30516"; transcript_id "MSTRG.30516.30"; exon_number "3";
18	StringTie	exon	58413491	58413573	1000	+	.	gene_id "MSTRG.30516"; transcript_id "MSTRG.30516.30"; exon_number "4";
18	StringTie	exon	58418818	58418944	1000	+	.	gene_id "MSTRG.30516"; transcript_id "MSTRG.30516.30"; exon_number "5";
18	StringTie	exon	58426254	58426582	1000	+	.	gene_id "MSTRG.30516"; transcript_id "MSTRG.30516.30"; exon_number "6";
18	StringTie	transcript	58397443	58455146	1000	+	.	gene_id "MSTRG.30516"; transcript_id "MSTRG.30516.31";
18	StringTie	exon	58397443	58397552	1000	+	.	gene_id "MSTRG.30516"; transcript_id "MSTRG.30516.31"; exon_number "1";
18	StringTie	exon	58400002	58400060	1000	+	.	gene_id "MSTRG.30516"; transcript_id "MSTRG.30516.31"; exon_number "2";
18	StringTie	exon	58418818	58418944	1000	+	.	gene_id "MSTRG.30516"; transcript_id "MSTRG.30516.31"; exon_number "3";
18	StringTie	exon	58455044	58455146	1000	+	.	gene_id "MSTRG.30516"; transcript_id "MSTRG.30516.31"; exon_number "4";
18	StringTie	transcript	58397443	58455146	1000	+	.	gene_id "MSTRG.30516"; transcript_id "MSTRG.30516.32";
18	StringTie	exon	58397443	58397552	1000	+	.	gene_id "MSTRG.30516"; transcript_id "MSTRG.30516.32"; exon_number "1";
18	StringTie	exon	58418818	58418944	1000	+	.	gene_id "MSTRG.30516"; transcript_id "MSTRG.30516.32"; exon_number "2";
18	StringTie	exon	58455044	58455146	1000	+	.	gene_id "MSTRG.30516"; transcript_id "MSTRG.30516.32"; exon_number "3";
18	StringTie	transcript	58397446	58427023	1000	+	.	gene_id "MSTRG.30516"; transcript_id "MSTRG.30516.33";
18	StringTie	exon	58397446	58397552	1000	+	.	gene_id "MSTRG.30516"; transcript_id "MSTRG.30516.33"; exon_number "1";
18	StringTie	exon	58400002	58400060	1000	+	.	gene_id "MSTRG.30516"; transcript_id "MSTRG.30516.33"; exon_number "2";
18	StringTie	exon	58412121	58412210	1000	+	.	gene_id "MSTRG.30516"; transcript_id "MSTRG.30516.33"; exon_number "3";
18	StringTie	exon	58413491	58413573	1000	+	.	gene_id "MSTRG.30516"; transcript_id "MSTRG.30516.33"; exon_number "4";
18	StringTie	exon	58416448	58416502	1000	+	.	gene_id "MSTRG.30516"; transcript_id "MSTRG.30516.33"; exon_number "5";
18	StringTie	exon	58418818	58418944	1000	+	.	gene_id "MSTRG.30516"; transcript_id "MSTRG.30516.33"; exon_number "6";
18	StringTie	exon	58426254	58427023	1000	+	.	gene_id "MSTRG.30516"; transcript_id "MSTRG.30516.33"; exon_number "7";
18	StringTie	transcript	58397477	58426582	1000	+	.	gene_id "MSTRG.30516"; transcript_id "MSTRG.30516.34";
18	StringTie	exon	58397477	58397552	1000	+	.	gene_id "MSTRG.30516"; transcript_id "MSTRG.30516.34"; exon_number "1";
18	StringTie	exon	58413491	58413573	1000	+	.	gene_id "MSTRG.30516"; transcript_id "MSTRG.30516.34"; exon_number "2";
18	StringTie	exon	58426254	58426582	1000	+	.	gene_id "MSTRG.30516"; transcript_id "MSTRG.30516.34"; exon_number "3";
18	StringTie	transcript	58397485	58426582	1000	+	.	gene_id "MSTRG.30516"; transcript_id "MSTRG.30516.35";
18	StringTie	exon	58397485	58397552	1000	+	.	gene_id "MSTRG.30516"; transcript_id "MSTRG.30516.35"; exon_number "1";
18	StringTie	exon	58426254	58426582	1000	+	.	gene_id "MSTRG.30516"; transcript_id "MSTRG.30516.35"; exon_number "2";
18	StringTie	transcript	58397485	58412210	1000	+	.	gene_id "MSTRG.30516"; transcript_id "MSTRG.30516.36";
18	StringTie	exon	58397485	58397552	1000	+	.	gene_id "MSTRG.30516"; transcript_id "MSTRG.30516.36"; exon_number "1";
18	StringTie	exon	58399978	58400060	1000	+	.	gene_id "MSTRG.30516"; transcript_id "MSTRG.30516.36"; exon_number "2";
18	StringTie	exon	58412121	58412210	1000	+	.	gene_id "MSTRG.30516"; transcript_id "MSTRG.30516.36"; exon_number "3";
18	StringTie	transcript	58376011	58377127	1000	+	.	gene_id "MSTRG.30518"; transcript_id "MSTRG.30518.1";
18	StringTie	exon	58376011	58377127	1000	+	.	gene_id "MSTRG.30518"; transcript_id "MSTRG.30518.1"; exon_number "1";
18	StringTie	transcript	58389057	58390167	1000	-	.	gene_id "MSTRG.30522"; transcript_id "MSTRG.30522.1";
18	StringTie	exon	58389057	58389415	1000	-	.	gene_id "MSTRG.30522"; transcript_id "MSTRG.30522.1"; exon_number "1";
18	StringTie	exon	58390102	58390167	1000	-	.	gene_id "MSTRG.30522"; transcript_id "MSTRG.30522.1"; exon_number "2";
18	StringTie	transcript	58389186	58390167	1000	-	.	gene_id "MSTRG.30522"; transcript_id "MSTRG.30522.2";
18	StringTie	exon	58389186	58389415	1000	-	.	gene_id "MSTRG.30522"; transcript_id "MSTRG.30522.2"; exon_number "1";
18	StringTie	exon	58390044	58390167	1000	-	.	gene_id "MSTRG.30522"; transcript_id "MSTRG.30522.2"; exon_number "2";
18	StringTie	transcript	58389316	58390167	1000	-	.	gene_id "MSTRG.30522"; transcript_id "MSTRG.30522.3";
18	StringTie	exon	58389316	58389415	1000	-	.	gene_id "MSTRG.30522"; transcript_id "MSTRG.30522.3"; exon_number "1";
18	StringTie	exon	58390112	58390167	1000	-	.	gene_id "MSTRG.30522"; transcript_id "MSTRG.30522.3"; exon_number "2";
18	StringTie	transcript	58390209	58395357	1000	+	.	gene_id "MSTRG.30523"; transcript_id "MSTRG.30523.1";
18	StringTie	exon	58390209	58391040	1000	+	.	gene_id "MSTRG.30523"; transcript_id "MSTRG.30523.1"; exon_number "1";
18	StringTie	exon	58391559	58391645	1000	+	.	gene_id "MSTRG.30523"; transcript_id "MSTRG.30523.1"; exon_number "2";
18	StringTie	exon	58395318	58395357	1000	+	.	gene_id "MSTRG.30523"; transcript_id "MSTRG.30523.1"; exon_number "3";
18	StringTie	transcript	58390209	58391645	1000	+	.	gene_id "MSTRG.30523"; transcript_id "MSTRG.30523.2";
18	StringTie	exon	58390209	58390535	1000	+	.	gene_id "MSTRG.30523"; transcript_id "MSTRG.30523.2"; exon_number "1";
18	StringTie	exon	58390902	58391024	1000	+	.	gene_id "MSTRG.30523"; transcript_id "MSTRG.30523.2"; exon_number "2";
18	StringTie	exon	58391559	58391645	1000	+	.	gene_id "MSTRG.30523"; transcript_id "MSTRG.30523.2"; exon_number "3";
18	StringTie	transcript	58390216	58391390	1000	+	.	gene_id "MSTRG.30523"; transcript_id "MSTRG.30523.3";
18	StringTie	exon	58390216	58390429	1000	+	.	gene_id "MSTRG.30523"; transcript_id "MSTRG.30523.3"; exon_number "1";
18	StringTie	exon	58390902	58391390	1000	+	.	gene_id "MSTRG.30523"; transcript_id "MSTRG.30523.3"; exon_number "2";
18	StringTie	transcript	58390218	58391024	1000	+	.	gene_id "MSTRG.30523"; transcript_id "MSTRG.30523.4";
18	StringTie	exon	58390218	58390259	1000	+	.	gene_id "MSTRG.30523"; transcript_id "MSTRG.30523.4"; exon_number "1";
18	StringTie	exon	58390902	58391024	1000	+	.	gene_id "MSTRG.30523"; transcript_id "MSTRG.30523.4"; exon_number "2";
18	StringTie	transcript	58433062	58553151	1000	+	.	gene_id "MSTRG.30524"; transcript_id "MSTRG.30524.1";
18	StringTie	exon	58433062	58434121	1000	+	.	gene_id "MSTRG.30524"; transcript_id "MSTRG.30524.1"; exon_number "1";
18	StringTie	exon	58553093	58553151	1000	+	.	gene_id "MSTRG.30524"; transcript_id "MSTRG.30524.1"; exon_number "2";
18	StringTie	transcript	58501405	58532456	1000	+	.	gene_id "MSTRG.30526"; transcript_id "MSTRG.30526.1";
18	StringTie	exon	58501405	58501544	1000	+	.	gene_id "MSTRG.30526"; transcript_id "MSTRG.30526.1"; exon_number "1";
18	StringTie	exon	58503712	58503770	1000	+	.	gene_id "MSTRG.30526"; transcript_id "MSTRG.30526.1"; exon_number "2";
18	StringTie	exon	58517743	58517814	1000	+	.	gene_id "MSTRG.30526"; transcript_id "MSTRG.30526.1"; exon_number "3";
18	StringTie	exon	58519095	58519176	1000	+	.	gene_id "MSTRG.30526"; transcript_id "MSTRG.30526.1"; exon_number "4";
18	StringTie	exon	58524432	58524558	1000	+	.	gene_id "MSTRG.30526"; transcript_id "MSTRG.30526.1"; exon_number "5";
18	StringTie	exon	58531861	58532456	1000	+	.	gene_id "MSTRG.30526"; transcript_id "MSTRG.30526.1"; exon_number "6";
18	StringTie	transcript	58501405	58532456	1000	+	.	gene_id "MSTRG.30526"; transcript_id "MSTRG.30526.2";
18	StringTie	exon	58501405	58501544	1000	+	.	gene_id "MSTRG.30526"; transcript_id "MSTRG.30526.2"; exon_number "1";
18	StringTie	exon	58503712	58503770	1000	+	.	gene_id "MSTRG.30526"; transcript_id "MSTRG.30526.2"; exon_number "2";
18	StringTie	exon	58531861	58532456	1000	+	.	gene_id "MSTRG.30526"; transcript_id "MSTRG.30526.2"; exon_number "3";
18	StringTie	transcript	58501405	58532456	1000	+	.	gene_id "MSTRG.30526"; transcript_id "MSTRG.30526.3";
18	StringTie	exon	58501405	58501544	1000	+	.	gene_id "MSTRG.30526"; transcript_id "MSTRG.30526.3"; exon_number "1";
18	StringTie	exon	58503712	58503770	1000	+	.	gene_id "MSTRG.30526"; transcript_id "MSTRG.30526.3"; exon_number "2";
18	StringTie	exon	58524432	58524558	1000	+	.	gene_id "MSTRG.30526"; transcript_id "MSTRG.30526.3"; exon_number "3";
18	StringTie	exon	58531861	58532456	1000	+	.	gene_id "MSTRG.30526"; transcript_id "MSTRG.30526.3"; exon_number "4";
18	StringTie	transcript	58501411	58532456	1000	+	.	gene_id "MSTRG.30526"; transcript_id "MSTRG.30526.4";
18	StringTie	exon	58501411	58501544	1000	+	.	gene_id "MSTRG.30526"; transcript_id "MSTRG.30526.4"; exon_number "1";
18	StringTie	exon	58503712	58503770	1000	+	.	gene_id "MSTRG.30526"; transcript_id "MSTRG.30526.4"; exon_number "2";
18	StringTie	exon	58519095	58519176	1000	+	.	gene_id "MSTRG.30526"; transcript_id "MSTRG.30526.4"; exon_number "3";
18	StringTie	exon	58524432	58524558	1000	+	.	gene_id "MSTRG.30526"; transcript_id "MSTRG.30526.4"; exon_number "4";
18	StringTie	exon	58531861	58532456	1000	+	.	gene_id "MSTRG.30526"; transcript_id "MSTRG.30526.4"; exon_number "5";
18	StringTie	transcript	58501411	58511743	1000	+	.	gene_id "MSTRG.30526"; transcript_id "MSTRG.30526.5";
18	StringTie	exon	58501411	58501544	1000	+	.	gene_id "MSTRG.30526"; transcript_id "MSTRG.30526.5"; exon_number "1";
18	StringTie	exon	58503712	58503770	1000	+	.	gene_id "MSTRG.30526"; transcript_id "MSTRG.30526.5"; exon_number "2";
18	StringTie	exon	58511540	58511743	1000	+	.	gene_id "MSTRG.30526"; transcript_id "MSTRG.30526.5"; exon_number "3";
18	StringTie	transcript	58501413	58576519	1000	+	.	gene_id "MSTRG.30526"; transcript_id "MSTRG.30526.6";
18	StringTie	exon	58501413	58501544	1000	+	.	gene_id "MSTRG.30526"; transcript_id "MSTRG.30526.6"; exon_number "1";
18	StringTie	exon	58503712	58503770	1000	+	.	gene_id "MSTRG.30526"; transcript_id "MSTRG.30526.6"; exon_number "2";
18	StringTie	exon	58517743	58517814	1000	+	.	gene_id "MSTRG.30526"; transcript_id "MSTRG.30526.6"; exon_number "3";
18	StringTie	exon	58519095	58519176	1000	+	.	gene_id "MSTRG.30526"; transcript_id "MSTRG.30526.6"; exon_number "4";
18	StringTie	exon	58524432	58524558	1000	+	.	gene_id "MSTRG.30526"; transcript_id "MSTRG.30526.6"; exon_number "5";
18	StringTie	exon	58574797	58574899	1000	+	.	gene_id "MSTRG.30526"; transcript_id "MSTRG.30526.6"; exon_number "6";
18	StringTie	exon	58576492	58576519	1000	+	.	gene_id "MSTRG.30526"; transcript_id "MSTRG.30526.6"; exon_number "7";
18	StringTie	transcript	58501413	58517814	1000	+	.	gene_id "MSTRG.30526"; transcript_id "MSTRG.30526.7";
18	StringTie	exon	58501413	58501544	1000	+	.	gene_id "MSTRG.30526"; transcript_id "MSTRG.30526.7"; exon_number "1";
18	StringTie	exon	58503712	58503770	1000	+	.	gene_id "MSTRG.30526"; transcript_id "MSTRG.30526.7"; exon_number "2";
18	StringTie	exon	58517738	58517814	1000	+	.	gene_id "MSTRG.30526"; transcript_id "MSTRG.30526.7"; exon_number "3";
18	StringTie	transcript	58501413	58592229	1000	+	.	gene_id "MSTRG.30526"; transcript_id "MSTRG.30526.8";
18	StringTie	exon	58501413	58501544	1000	+	.	gene_id "MSTRG.30526"; transcript_id "MSTRG.30526.8"; exon_number "1";
18	StringTie	exon	58503712	58503770	1000	+	.	gene_id "MSTRG.30526"; transcript_id "MSTRG.30526.8"; exon_number "2";
18	StringTie	exon	58517743	58517814	1000	+	.	gene_id "MSTRG.30526"; transcript_id "MSTRG.30526.8"; exon_number "3";
18	StringTie	exon	58519095	58519176	1000	+	.	gene_id "MSTRG.30526"; transcript_id "MSTRG.30526.8"; exon_number "4";
18	StringTie	exon	58524432	58524558	1000	+	.	gene_id "MSTRG.30526"; transcript_id "MSTRG.30526.8"; exon_number "5";
18	StringTie	exon	58591993	58592229	1000	+	.	gene_id "MSTRG.30526"; transcript_id "MSTRG.30526.8"; exon_number "6";
18	StringTie	transcript	58501475	58505708	1000	+	.	gene_id "MSTRG.30526"; transcript_id "MSTRG.30526.9";
18	StringTie	exon	58501475	58501544	1000	+	.	gene_id "MSTRG.30526"; transcript_id "MSTRG.30526.9"; exon_number "1";
18	StringTie	exon	58503712	58503770	1000	+	.	gene_id "MSTRG.30526"; transcript_id "MSTRG.30526.9"; exon_number "2";
18	StringTie	exon	58505511	58505708	1000	+	.	gene_id "MSTRG.30526"; transcript_id "MSTRG.30526.9"; exon_number "3";
18	StringTie	transcript	58501476	58532456	1000	+	.	gene_id "MSTRG.30526"; transcript_id "MSTRG.30526.10";
18	StringTie	exon	58501476	58501544	1000	+	.	gene_id "MSTRG.30526"; transcript_id "MSTRG.30526.10"; exon_number "1";
18	StringTie	exon	58503685	58503770	1000	+	.	gene_id "MSTRG.30526"; transcript_id "MSTRG.30526.10"; exon_number "2";
18	StringTie	exon	58519095	58519176	1000	+	.	gene_id "MSTRG.30526"; transcript_id "MSTRG.30526.10"; exon_number "3";
18	StringTie	exon	58524432	58524558	1000	+	.	gene_id "MSTRG.30526"; transcript_id "MSTRG.30526.10"; exon_number "4";
18	StringTie	exon	58531861	58532456	1000	+	.	gene_id "MSTRG.30526"; transcript_id "MSTRG.30526.10"; exon_number "5";
18	StringTie	transcript	58501477	58532456	1000	+	.	gene_id "MSTRG.30526"; transcript_id "MSTRG.30526.11";
18	StringTie	exon	58501477	58501544	1000	+	.	gene_id "MSTRG.30526"; transcript_id "MSTRG.30526.11"; exon_number "1";
18	StringTie	exon	58519095	58519176	1000	+	.	gene_id "MSTRG.30526"; transcript_id "MSTRG.30526.11"; exon_number "2";
18	StringTie	exon	58524432	58524558	1000	+	.	gene_id "MSTRG.30526"; transcript_id "MSTRG.30526.11"; exon_number "3";
18	StringTie	exon	58531861	58532456	1000	+	.	gene_id "MSTRG.30526"; transcript_id "MSTRG.30526.11"; exon_number "4";
18	StringTie	transcript	58501477	58511743	1000	+	.	gene_id "MSTRG.30526"; transcript_id "MSTRG.30526.12";
18	StringTie	exon	58501477	58501544	1000	+	.	gene_id "MSTRG.30526"; transcript_id "MSTRG.30526.12"; exon_number "1";
18	StringTie	exon	58503712	58503770	1000	+	.	gene_id "MSTRG.30526"; transcript_id "MSTRG.30526.12"; exon_number "2";
18	StringTie	exon	58511644	58511743	1000	+	.	gene_id "MSTRG.30526"; transcript_id "MSTRG.30526.12"; exon_number "3";
18	StringTie	transcript	58626703	58660959	1000	+	.	gene_id "MSTRG.30530"; transcript_id "MSTRG.30530.1";
18	StringTie	exon	58626703	58626828	1000	+	.	gene_id "MSTRG.30530"; transcript_id "MSTRG.30530.1"; exon_number "1";
18	StringTie	exon	58629304	58629362	1000	+	.	gene_id "MSTRG.30530"; transcript_id "MSTRG.30530.1"; exon_number "2";
18	StringTie	exon	58639656	58639727	1000	+	.	gene_id "MSTRG.30530"; transcript_id "MSTRG.30530.1"; exon_number "3";
18	StringTie	exon	58641005	58641087	1000	+	.	gene_id "MSTRG.30530"; transcript_id "MSTRG.30530.1"; exon_number "4";
18	StringTie	exon	58652463	58652589	1000	+	.	gene_id "MSTRG.30530"; transcript_id "MSTRG.30530.1"; exon_number "5";
18	StringTie	exon	58660155	58660959	1000	+	.	gene_id "MSTRG.30530"; transcript_id "MSTRG.30530.1"; exon_number "6";
18	StringTie	transcript	58626703	58631261	1000	+	.	gene_id "MSTRG.30530"; transcript_id "MSTRG.30530.2";
18	StringTie	exon	58626703	58626828	1000	+	.	gene_id "MSTRG.30530"; transcript_id "MSTRG.30530.2"; exon_number "1";
18	StringTie	exon	58629304	58629362	1000	+	.	gene_id "MSTRG.30530"; transcript_id "MSTRG.30530.2"; exon_number "2";
18	StringTie	exon	58631100	58631261	1000	+	.	gene_id "MSTRG.30530"; transcript_id "MSTRG.30530.2"; exon_number "3";
18	StringTie	transcript	58626704	58627729	1000	+	.	gene_id "MSTRG.30530"; transcript_id "MSTRG.30530.3";
18	StringTie	exon	58626704	58626828	1000	+	.	gene_id "MSTRG.30530"; transcript_id "MSTRG.30530.3"; exon_number "1";
18	StringTie	exon	58627384	58627729	1000	+	.	gene_id "MSTRG.30530"; transcript_id "MSTRG.30530.3"; exon_number "2";
18	StringTie	transcript	58626704	58660959	1000	+	.	gene_id "MSTRG.30530"; transcript_id "MSTRG.30530.4";
18	StringTie	exon	58626704	58626828	1000	+	.	gene_id "MSTRG.30530"; transcript_id "MSTRG.30530.4"; exon_number "1";
18	StringTie	exon	58629304	58629362	1000	+	.	gene_id "MSTRG.30530"; transcript_id "MSTRG.30530.4"; exon_number "2";
18	StringTie	exon	58660155	58660959	1000	+	.	gene_id "MSTRG.30530"; transcript_id "MSTRG.30530.4"; exon_number "3";
18	StringTie	transcript	58626704	58694297	1000	+	.	gene_id "MSTRG.30530"; transcript_id "MSTRG.30530.5";
18	StringTie	exon	58626704	58626828	1000	+	.	gene_id "MSTRG.30530"; transcript_id "MSTRG.30530.5"; exon_number "1";
18	StringTie	exon	58629304	58629362	1000	+	.	gene_id "MSTRG.30530"; transcript_id "MSTRG.30530.5"; exon_number "2";
18	StringTie	exon	58639656	58639727	1000	+	.	gene_id "MSTRG.30530"; transcript_id "MSTRG.30530.5"; exon_number "3";
18	StringTie	exon	58641005	58641087	1000	+	.	gene_id "MSTRG.30530"; transcript_id "MSTRG.30530.5"; exon_number "4";
18	StringTie	exon	58652463	58652589	1000	+	.	gene_id "MSTRG.30530"; transcript_id "MSTRG.30530.5"; exon_number "5";
18	StringTie	exon	58694237	58694297	1000	+	.	gene_id "MSTRG.30530"; transcript_id "MSTRG.30530.5"; exon_number "6";
18	StringTie	transcript	58626714	58660959	1000	+	.	gene_id "MSTRG.30530"; transcript_id "MSTRG.30530.6";
18	StringTie	exon	58626714	58626828	1000	+	.	gene_id "MSTRG.30530"; transcript_id "MSTRG.30530.6"; exon_number "1";
18	StringTie	exon	58629304	58629362	1000	+	.	gene_id "MSTRG.30530"; transcript_id "MSTRG.30530.6"; exon_number "2";
18	StringTie	exon	58639651	58639727	1000	+	.	gene_id "MSTRG.30530"; transcript_id "MSTRG.30530.6"; exon_number "3";
18	StringTie	exon	58641005	58641087	1000	+	.	gene_id "MSTRG.30530"; transcript_id "MSTRG.30530.6"; exon_number "4";
18	StringTie	exon	58652463	58652589	1000	+	.	gene_id "MSTRG.30530"; transcript_id "MSTRG.30530.6"; exon_number "5";
18	StringTie	exon	58660155	58660959	1000	+	.	gene_id "MSTRG.30530"; transcript_id "MSTRG.30530.6"; exon_number "6";
18	StringTie	transcript	58626719	58660959	1000	+	.	gene_id "MSTRG.30530"; transcript_id "MSTRG.30530.7";
18	StringTie	exon	58626719	58626828	1000	+	.	gene_id "MSTRG.30530"; transcript_id "MSTRG.30530.7"; exon_number "1";
18	StringTie	exon	58629304	58629362	1000	+	.	gene_id "MSTRG.30530"; transcript_id "MSTRG.30530.7"; exon_number "2";
18	StringTie	exon	58652463	58652589	1000	+	.	gene_id "MSTRG.30530"; transcript_id "MSTRG.30530.7"; exon_number "3";
18	StringTie	exon	58660155	58660959	1000	+	.	gene_id "MSTRG.30530"; transcript_id "MSTRG.30530.7"; exon_number "4";
18	StringTie	transcript	58626719	58709970	1000	+	.	gene_id "MSTRG.30530"; transcript_id "MSTRG.30530.8";
18	StringTie	exon	58626719	58626828	1000	+	.	gene_id "MSTRG.30530"; transcript_id "MSTRG.30530.8"; exon_number "1";
18	StringTie	exon	58629304	58629362	1000	+	.	gene_id "MSTRG.30530"; transcript_id "MSTRG.30530.8"; exon_number "2";
18	StringTie	exon	58639656	58639727	1000	+	.	gene_id "MSTRG.30530"; transcript_id "MSTRG.30530.8"; exon_number "3";
18	StringTie	exon	58641005	58641087	1000	+	.	gene_id "MSTRG.30530"; transcript_id "MSTRG.30530.8"; exon_number "4";
18	StringTie	exon	58652463	58652589	1000	+	.	gene_id "MSTRG.30530"; transcript_id "MSTRG.30530.8"; exon_number "5";
18	StringTie	exon	58709886	58709970	1000	+	.	gene_id "MSTRG.30530"; transcript_id "MSTRG.30530.8"; exon_number "6";
18	StringTie	transcript	58736142	58760775	1000	+	.	gene_id "MSTRG.30530"; transcript_id "MSTRG.30530.11";
18	StringTie	exon	58736142	58736277	1000	+	.	gene_id "MSTRG.30530"; transcript_id "MSTRG.30530.11"; exon_number "1";
18	StringTie	exon	58741493	58741551	1000	+	.	gene_id "MSTRG.30530"; transcript_id "MSTRG.30530.11"; exon_number "2";
18	StringTie	exon	58746900	58746982	1000	+	.	gene_id "MSTRG.30530"; transcript_id "MSTRG.30530.11"; exon_number "3";
18	StringTie	exon	58752601	58752727	1000	+	.	gene_id "MSTRG.30530"; transcript_id "MSTRG.30530.11"; exon_number "4";
18	StringTie	exon	58759743	58760775	1000	+	.	gene_id "MSTRG.30530"; transcript_id "MSTRG.30530.11"; exon_number "5";
18	StringTie	transcript	58736142	58760436	1000	+	.	gene_id "MSTRG.30530"; transcript_id "MSTRG.30530.12";
18	StringTie	exon	58736142	58736277	1000	+	.	gene_id "MSTRG.30530"; transcript_id "MSTRG.30530.12"; exon_number "1";
18	StringTie	exon	58741493	58741551	1000	+	.	gene_id "MSTRG.30530"; transcript_id "MSTRG.30530.12"; exon_number "2";
18	StringTie	exon	58746900	58746982	1000	+	.	gene_id "MSTRG.30530"; transcript_id "MSTRG.30530.12"; exon_number "3";
18	StringTie	exon	58752601	58752727	1000	+	.	gene_id "MSTRG.30530"; transcript_id "MSTRG.30530.12"; exon_number "4";
18	StringTie	exon	58754894	58754951	1000	+	.	gene_id "MSTRG.30530"; transcript_id "MSTRG.30530.12"; exon_number "5";
18	StringTie	exon	58759743	58760436	1000	+	.	gene_id "MSTRG.30530"; transcript_id "MSTRG.30530.12"; exon_number "6";
18	StringTie	transcript	58736168	58753087	1000	+	.	gene_id "MSTRG.30530"; transcript_id "MSTRG.30530.13";
18	StringTie	exon	58736168	58736277	1000	+	.	gene_id "MSTRG.30530"; transcript_id "MSTRG.30530.13"; exon_number "1";
18	StringTie	exon	58741493	58741551	1000	+	.	gene_id "MSTRG.30530"; transcript_id "MSTRG.30530.13"; exon_number "2";
18	StringTie	exon	58746900	58746982	1000	+	.	gene_id "MSTRG.30530"; transcript_id "MSTRG.30530.13"; exon_number "3";
18	StringTie	exon	58752601	58752727	1000	+	.	gene_id "MSTRG.30530"; transcript_id "MSTRG.30530.13"; exon_number "4";
18	StringTie	exon	58752873	58753087	1000	+	.	gene_id "MSTRG.30530"; transcript_id "MSTRG.30530.13"; exon_number "5";
18	StringTie	transcript	58736168	58754520	1000	+	.	gene_id "MSTRG.30530"; transcript_id "MSTRG.30530.14";
18	StringTie	exon	58736168	58736277	1000	+	.	gene_id "MSTRG.30530"; transcript_id "MSTRG.30530.14"; exon_number "1";
18	StringTie	exon	58741493	58741551	1000	+	.	gene_id "MSTRG.30530"; transcript_id "MSTRG.30530.14"; exon_number "2";
18	StringTie	exon	58746900	58746982	1000	+	.	gene_id "MSTRG.30530"; transcript_id "MSTRG.30530.14"; exon_number "3";
18	StringTie	exon	58752601	58752727	1000	+	.	gene_id "MSTRG.30530"; transcript_id "MSTRG.30530.14"; exon_number "4";
18	StringTie	exon	58754448	58754520	1000	+	.	gene_id "MSTRG.30530"; transcript_id "MSTRG.30530.14"; exon_number "5";
18	StringTie	transcript	58736170	58760160	1000	+	.	gene_id "MSTRG.30530"; transcript_id "MSTRG.30530.15";
18	StringTie	exon	58736170	58736277	1000	+	.	gene_id "MSTRG.30530"; transcript_id "MSTRG.30530.15"; exon_number "1";
18	StringTie	exon	58741493	58741551	1000	+	.	gene_id "MSTRG.30530"; transcript_id "MSTRG.30530.15"; exon_number "2";
18	StringTie	exon	58746900	58746982	1000	+	.	gene_id "MSTRG.30530"; transcript_id "MSTRG.30530.15"; exon_number "3";
18	StringTie	exon	58752601	58752723	1000	+	.	gene_id "MSTRG.30530"; transcript_id "MSTRG.30530.15"; exon_number "4";
18	StringTie	exon	58759743	58760160	1000	+	.	gene_id "MSTRG.30530"; transcript_id "MSTRG.30530.15"; exon_number "5";
18	StringTie	transcript	58736171	58742504	1000	+	.	gene_id "MSTRG.30530"; transcript_id "MSTRG.30530.16";
18	StringTie	exon	58736171	58736277	1000	+	.	gene_id "MSTRG.30530"; transcript_id "MSTRG.30530.16"; exon_number "1";
18	StringTie	exon	58741493	58741551	1000	+	.	gene_id "MSTRG.30530"; transcript_id "MSTRG.30530.16"; exon_number "2";
18	StringTie	exon	58742474	58742504	1000	+	.	gene_id "MSTRG.30530"; transcript_id "MSTRG.30530.16"; exon_number "3";
18	StringTie	transcript	58736174	58760160	1000	+	.	gene_id "MSTRG.30530"; transcript_id "MSTRG.30530.17";
18	StringTie	exon	58736174	58736277	1000	+	.	gene_id "MSTRG.30530"; transcript_id "MSTRG.30530.17"; exon_number "1";
18	StringTie	exon	58741493	58741551	1000	+	.	gene_id "MSTRG.30530"; transcript_id "MSTRG.30530.17"; exon_number "2";
18	StringTie	exon	58752601	58752727	1000	+	.	gene_id "MSTRG.30530"; transcript_id "MSTRG.30530.17"; exon_number "3";
18	StringTie	exon	58759743	58760160	1000	+	.	gene_id "MSTRG.30530"; transcript_id "MSTRG.30530.17"; exon_number "4";
18	StringTie	transcript	58736187	58760160	1000	+	.	gene_id "MSTRG.30530"; transcript_id "MSTRG.30530.18";
18	StringTie	exon	58736187	58736277	1000	+	.	gene_id "MSTRG.30530"; transcript_id "MSTRG.30530.18"; exon_number "1";
18	StringTie	exon	58741493	58741551	1000	+	.	gene_id "MSTRG.30530"; transcript_id "MSTRG.30530.18"; exon_number "2";
18	StringTie	exon	58746900	58746982	1000	+	.	gene_id "MSTRG.30530"; transcript_id "MSTRG.30530.18"; exon_number "3";
18	StringTie	exon	58752601	58752852	1000	+	.	gene_id "MSTRG.30530"; transcript_id "MSTRG.30530.18"; exon_number "4";
18	StringTie	exon	58759743	58760160	1000	+	.	gene_id "MSTRG.30530"; transcript_id "MSTRG.30530.18"; exon_number "5";
18	StringTie	transcript	58736210	58760160	1000	+	.	gene_id "MSTRG.30530"; transcript_id "MSTRG.30530.19";
18	StringTie	exon	58736210	58736277	1000	+	.	gene_id "MSTRG.30530"; transcript_id "MSTRG.30530.19"; exon_number "1";
18	StringTie	exon	58741493	58741551	1000	+	.	gene_id "MSTRG.30530"; transcript_id "MSTRG.30530.19"; exon_number "2";
18	StringTie	exon	58746900	58746982	1000	+	.	gene_id "MSTRG.30530"; transcript_id "MSTRG.30530.19"; exon_number "3";
18	StringTie	exon	58752601	58752727	1000	+	.	gene_id "MSTRG.30530"; transcript_id "MSTRG.30530.19"; exon_number "4";
18	StringTie	exon	58759715	58760160	1000	+	.	gene_id "MSTRG.30530"; transcript_id "MSTRG.30530.19"; exon_number "5";
18	StringTie	transcript	58761380	58762009	1000	+	.	gene_id "MSTRG.30533"; transcript_id "MSTRG.30533.1";
18	StringTie	exon	58761380	58762009	1000	+	.	gene_id "MSTRG.30533"; transcript_id "MSTRG.30533.1"; exon_number "1";
18	StringTie	transcript	58783276	58804135	1000	-	.	gene_id "MSTRG.30536"; transcript_id "MSTRG.30536.1";
18	StringTie	exon	58783276	58784077	1000	-	.	gene_id "MSTRG.30536"; transcript_id "MSTRG.30536.1"; exon_number "1";
18	StringTie	exon	58792008	58792134	1000	-	.	gene_id "MSTRG.30536"; transcript_id "MSTRG.30536.1"; exon_number "2";
18	StringTie	exon	58795364	58795446	1000	-	.	gene_id "MSTRG.30536"; transcript_id "MSTRG.30536.1"; exon_number "3";
18	StringTie	exon	58800028	58800092	1000	-	.	gene_id "MSTRG.30536"; transcript_id "MSTRG.30536.1"; exon_number "4";
18	StringTie	exon	58803930	58804135	1000	-	.	gene_id "MSTRG.30536"; transcript_id "MSTRG.30536.1"; exon_number "5";
18	StringTie	transcript	58783426	58804135	1000	-	.	gene_id "MSTRG.30536"; transcript_id "MSTRG.30536.2";
18	StringTie	exon	58783426	58784077	1000	-	.	gene_id "MSTRG.30536"; transcript_id "MSTRG.30536.2"; exon_number "1";
18	StringTie	exon	58792008	58792134	1000	-	.	gene_id "MSTRG.30536"; transcript_id "MSTRG.30536.2"; exon_number "2";
18	StringTie	exon	58795364	58795446	1000	-	.	gene_id "MSTRG.30536"; transcript_id "MSTRG.30536.2"; exon_number "3";
18	StringTie	exon	58800011	58800092	1000	-	.	gene_id "MSTRG.30536"; transcript_id "MSTRG.30536.2"; exon_number "4";
18	StringTie	exon	58803930	58804135	1000	-	.	gene_id "MSTRG.30536"; transcript_id "MSTRG.30536.2"; exon_number "5";
18	StringTie	transcript	58783426	58804135	1000	-	.	gene_id "MSTRG.30536"; transcript_id "MSTRG.30536.3";
18	StringTie	exon	58783426	58784077	1000	-	.	gene_id "MSTRG.30536"; transcript_id "MSTRG.30536.3"; exon_number "1";
18	StringTie	exon	58792008	58792134	1000	-	.	gene_id "MSTRG.30536"; transcript_id "MSTRG.30536.3"; exon_number "2";
18	StringTie	exon	58795364	58795488	1000	-	.	gene_id "MSTRG.30536"; transcript_id "MSTRG.30536.3"; exon_number "3";
18	StringTie	exon	58800028	58800092	1000	-	.	gene_id "MSTRG.30536"; transcript_id "MSTRG.30536.3"; exon_number "4";
18	StringTie	exon	58803930	58804135	1000	-	.	gene_id "MSTRG.30536"; transcript_id "MSTRG.30536.3"; exon_number "5";
18	StringTie	transcript	58783426	58804135	1000	-	.	gene_id "MSTRG.30536"; transcript_id "MSTRG.30536.4";
18	StringTie	exon	58783426	58784077	1000	-	.	gene_id "MSTRG.30536"; transcript_id "MSTRG.30536.4"; exon_number "1";
18	StringTie	exon	58792008	58792134	1000	-	.	gene_id "MSTRG.30536"; transcript_id "MSTRG.30536.4"; exon_number "2";
18	StringTie	exon	58795364	58795488	1000	-	.	gene_id "MSTRG.30536"; transcript_id "MSTRG.30536.4"; exon_number "3";
18	StringTie	exon	58799269	58799407	1000	-	.	gene_id "MSTRG.30536"; transcript_id "MSTRG.30536.4"; exon_number "4";
18	StringTie	exon	58800028	58800092	1000	-	.	gene_id "MSTRG.30536"; transcript_id "MSTRG.30536.4"; exon_number "5";
18	StringTie	exon	58803930	58804135	1000	-	.	gene_id "MSTRG.30536"; transcript_id "MSTRG.30536.4"; exon_number "6";
18	StringTie	transcript	58783426	58804135	1000	-	.	gene_id "MSTRG.30536"; transcript_id "MSTRG.30536.5";
18	StringTie	exon	58783426	58784077	1000	-	.	gene_id "MSTRG.30536"; transcript_id "MSTRG.30536.5"; exon_number "1";
18	StringTie	exon	58792008	58792134	1000	-	.	gene_id "MSTRG.30536"; transcript_id "MSTRG.30536.5"; exon_number "2";
18	StringTie	exon	58795364	58795488	1000	-	.	gene_id "MSTRG.30536"; transcript_id "MSTRG.30536.5"; exon_number "3";
18	StringTie	exon	58800011	58800092	1000	-	.	gene_id "MSTRG.30536"; transcript_id "MSTRG.30536.5"; exon_number "4";
18	StringTie	exon	58803930	58804135	1000	-	.	gene_id "MSTRG.30536"; transcript_id "MSTRG.30536.5"; exon_number "5";
18	StringTie	transcript	58783445	58804135	1000	-	.	gene_id "MSTRG.30536"; transcript_id "MSTRG.30536.6";
18	StringTie	exon	58783445	58784077	1000	-	.	gene_id "MSTRG.30536"; transcript_id "MSTRG.30536.6"; exon_number "1";
18	StringTie	exon	58791090	58791143	1000	-	.	gene_id "MSTRG.30536"; transcript_id "MSTRG.30536.6"; exon_number "2";
18	StringTie	exon	58792008	58792134	1000	-	.	gene_id "MSTRG.30536"; transcript_id "MSTRG.30536.6"; exon_number "3";
18	StringTie	exon	58795364	58795446	1000	-	.	gene_id "MSTRG.30536"; transcript_id "MSTRG.30536.6"; exon_number "4";
18	StringTie	exon	58800028	58800092	1000	-	.	gene_id "MSTRG.30536"; transcript_id "MSTRG.30536.6"; exon_number "5";
18	StringTie	exon	58803080	58803284	1000	-	.	gene_id "MSTRG.30536"; transcript_id "MSTRG.30536.6"; exon_number "6";
18	StringTie	exon	58803930	58804135	1000	-	.	gene_id "MSTRG.30536"; transcript_id "MSTRG.30536.6"; exon_number "7";
18	StringTie	transcript	58783555	58804135	1000	-	.	gene_id "MSTRG.30536"; transcript_id "MSTRG.30536.7";
18	StringTie	exon	58783555	58784077	1000	-	.	gene_id "MSTRG.30536"; transcript_id "MSTRG.30536.7"; exon_number "1";
18	StringTie	exon	58792008	58792134	1000	-	.	gene_id "MSTRG.30536"; transcript_id "MSTRG.30536.7"; exon_number "2";
18	StringTie	exon	58795364	58795446	1000	-	.	gene_id "MSTRG.30536"; transcript_id "MSTRG.30536.7"; exon_number "3";
18	StringTie	exon	58799269	58799407	1000	-	.	gene_id "MSTRG.30536"; transcript_id "MSTRG.30536.7"; exon_number "4";
18	StringTie	exon	58800028	58800092	1000	-	.	gene_id "MSTRG.30536"; transcript_id "MSTRG.30536.7"; exon_number "5";
18	StringTie	exon	58803930	58804135	1000	-	.	gene_id "MSTRG.30536"; transcript_id "MSTRG.30536.7"; exon_number "6";
18	StringTie	transcript	58783555	58804135	1000	-	.	gene_id "MSTRG.30536"; transcript_id "MSTRG.30536.8";
18	StringTie	exon	58783555	58784077	1000	-	.	gene_id "MSTRG.30536"; transcript_id "MSTRG.30536.8"; exon_number "1";
18	StringTie	exon	58786950	58787047	1000	-	.	gene_id "MSTRG.30536"; transcript_id "MSTRG.30536.8"; exon_number "2";
18	StringTie	exon	58792008	58792134	1000	-	.	gene_id "MSTRG.30536"; transcript_id "MSTRG.30536.8"; exon_number "3";
18	StringTie	exon	58799269	58799407	1000	-	.	gene_id "MSTRG.30536"; transcript_id "MSTRG.30536.8"; exon_number "4";
18	StringTie	exon	58800028	58800092	1000	-	.	gene_id "MSTRG.30536"; transcript_id "MSTRG.30536.8"; exon_number "5";
18	StringTie	exon	58803132	58804135	1000	-	.	gene_id "MSTRG.30536"; transcript_id "MSTRG.30536.8"; exon_number "6";
18	StringTie	transcript	58783555	58804135	1000	-	.	gene_id "MSTRG.30536"; transcript_id "MSTRG.30536.9";
18	StringTie	exon	58783555	58784077	1000	-	.	gene_id "MSTRG.30536"; transcript_id "MSTRG.30536.9"; exon_number "1";
18	StringTie	exon	58791090	58791143	1000	-	.	gene_id "MSTRG.30536"; transcript_id "MSTRG.30536.9"; exon_number "2";
18	StringTie	exon	58792008	58792134	1000	-	.	gene_id "MSTRG.30536"; transcript_id "MSTRG.30536.9"; exon_number "3";
18	StringTie	exon	58800028	58800092	1000	-	.	gene_id "MSTRG.30536"; transcript_id "MSTRG.30536.9"; exon_number "4";
18	StringTie	exon	58803132	58804135	1000	-	.	gene_id "MSTRG.30536"; transcript_id "MSTRG.30536.9"; exon_number "5";
18	StringTie	transcript	58783555	58804135	1000	-	.	gene_id "MSTRG.30536"; transcript_id "MSTRG.30536.10";
18	StringTie	exon	58783555	58784077	1000	-	.	gene_id "MSTRG.30536"; transcript_id "MSTRG.30536.10"; exon_number "1";
18	StringTie	exon	58791090	58791143	1000	-	.	gene_id "MSTRG.30536"; transcript_id "MSTRG.30536.10"; exon_number "2";
18	StringTie	exon	58792008	58792134	1000	-	.	gene_id "MSTRG.30536"; transcript_id "MSTRG.30536.10"; exon_number "3";
18	StringTie	exon	58799269	58799407	1000	-	.	gene_id "MSTRG.30536"; transcript_id "MSTRG.30536.10"; exon_number "4";
18	StringTie	exon	58800028	58800092	1000	-	.	gene_id "MSTRG.30536"; transcript_id "MSTRG.30536.10"; exon_number "5";
18	StringTie	exon	58803132	58804135	1000	-	.	gene_id "MSTRG.30536"; transcript_id "MSTRG.30536.10"; exon_number "6";
18	StringTie	transcript	58783555	58804135	1000	-	.	gene_id "MSTRG.30536"; transcript_id "MSTRG.30536.11";
18	StringTie	exon	58783555	58784077	1000	-	.	gene_id "MSTRG.30536"; transcript_id "MSTRG.30536.11"; exon_number "1";
18	StringTie	exon	58786950	58787047	1000	-	.	gene_id "MSTRG.30536"; transcript_id "MSTRG.30536.11"; exon_number "2";
18	StringTie	exon	58792008	58792134	1000	-	.	gene_id "MSTRG.30536"; transcript_id "MSTRG.30536.11"; exon_number "3";
18	StringTie	exon	58800028	58800092	1000	-	.	gene_id "MSTRG.30536"; transcript_id "MSTRG.30536.11"; exon_number "4";
18	StringTie	exon	58803930	58804135	1000	-	.	gene_id "MSTRG.30536"; transcript_id "MSTRG.30536.11"; exon_number "5";
18	StringTie	transcript	58783555	58804135	1000	-	.	gene_id "MSTRG.30536"; transcript_id "MSTRG.30536.12";
18	StringTie	exon	58783555	58784077	1000	-	.	gene_id "MSTRG.30536"; transcript_id "MSTRG.30536.12"; exon_number "1";
18	StringTie	exon	58792008	58792134	1000	-	.	gene_id "MSTRG.30536"; transcript_id "MSTRG.30536.12"; exon_number "2";
18	StringTie	exon	58795364	58795488	1000	-	.	gene_id "MSTRG.30536"; transcript_id "MSTRG.30536.12"; exon_number "3";
18	StringTie	exon	58799269	58799407	1000	-	.	gene_id "MSTRG.30536"; transcript_id "MSTRG.30536.12"; exon_number "4";
18	StringTie	exon	58800028	58800092	1000	-	.	gene_id "MSTRG.30536"; transcript_id "MSTRG.30536.12"; exon_number "5";
18	StringTie	exon	58803132	58803284	1000	-	.	gene_id "MSTRG.30536"; transcript_id "MSTRG.30536.12"; exon_number "6";
18	StringTie	exon	58803930	58804135	1000	-	.	gene_id "MSTRG.30536"; transcript_id "MSTRG.30536.12"; exon_number "7";
18	StringTie	transcript	58783682	58804135	1000	-	.	gene_id "MSTRG.30536"; transcript_id "MSTRG.30536.13";
18	StringTie	exon	58783682	58784077	1000	-	.	gene_id "MSTRG.30536"; transcript_id "MSTRG.30536.13"; exon_number "1";
18	StringTie	exon	58786950	58787047	1000	-	.	gene_id "MSTRG.30536"; transcript_id "MSTRG.30536.13"; exon_number "2";
18	StringTie	exon	58791090	58791143	1000	-	.	gene_id "MSTRG.30536"; transcript_id "MSTRG.30536.13"; exon_number "3";
18	StringTie	exon	58792008	58792134	1000	-	.	gene_id "MSTRG.30536"; transcript_id "MSTRG.30536.13"; exon_number "4";
18	StringTie	exon	58795364	58795446	1000	-	.	gene_id "MSTRG.30536"; transcript_id "MSTRG.30536.13"; exon_number "5";
18	StringTie	exon	58800011	58800092	1000	-	.	gene_id "MSTRG.30536"; transcript_id "MSTRG.30536.13"; exon_number "6";
18	StringTie	exon	58803930	58804135	1000	-	.	gene_id "MSTRG.30536"; transcript_id "MSTRG.30536.13"; exon_number "7";
18	StringTie	transcript	58783682	58804135	1000	-	.	gene_id "MSTRG.30536"; transcript_id "MSTRG.30536.14";
18	StringTie	exon	58783682	58784077	1000	-	.	gene_id "MSTRG.30536"; transcript_id "MSTRG.30536.14"; exon_number "1";
18	StringTie	exon	58786950	58787047	1000	-	.	gene_id "MSTRG.30536"; transcript_id "MSTRG.30536.14"; exon_number "2";
18	StringTie	exon	58791090	58791143	1000	-	.	gene_id "MSTRG.30536"; transcript_id "MSTRG.30536.14"; exon_number "3";
18	StringTie	exon	58792008	58792134	1000	-	.	gene_id "MSTRG.30536"; transcript_id "MSTRG.30536.14"; exon_number "4";
18	StringTie	exon	58795364	58795446	1000	-	.	gene_id "MSTRG.30536"; transcript_id "MSTRG.30536.14"; exon_number "5";
18	StringTie	exon	58800028	58800092	1000	-	.	gene_id "MSTRG.30536"; transcript_id "MSTRG.30536.14"; exon_number "6";
18	StringTie	exon	58803930	58804135	1000	-	.	gene_id "MSTRG.30536"; transcript_id "MSTRG.30536.14"; exon_number "7";
18	StringTie	transcript	58783688	58804135	1000	-	.	gene_id "MSTRG.30536"; transcript_id "MSTRG.30536.15";
18	StringTie	exon	58783688	58784077	1000	-	.	gene_id "MSTRG.30536"; transcript_id "MSTRG.30536.15"; exon_number "1";
18	StringTie	exon	58792008	58792134	1000	-	.	gene_id "MSTRG.30536"; transcript_id "MSTRG.30536.15"; exon_number "2";
18	StringTie	exon	58795364	58795488	1000	-	.	gene_id "MSTRG.30536"; transcript_id "MSTRG.30536.15"; exon_number "3";
18	StringTie	exon	58800028	58800092	1000	-	.	gene_id "MSTRG.30536"; transcript_id "MSTRG.30536.15"; exon_number "4";
18	StringTie	exon	58803080	58804135	1000	-	.	gene_id "MSTRG.30536"; transcript_id "MSTRG.30536.15"; exon_number "5";
18	StringTie	transcript	58783688	58804135	1000	-	.	gene_id "MSTRG.30536"; transcript_id "MSTRG.30536.16";
18	StringTie	exon	58783688	58784077	1000	-	.	gene_id "MSTRG.30536"; transcript_id "MSTRG.30536.16"; exon_number "1";
18	StringTie	exon	58792008	58792134	1000	-	.	gene_id "MSTRG.30536"; transcript_id "MSTRG.30536.16"; exon_number "2";
18	StringTie	exon	58795364	58795446	1000	-	.	gene_id "MSTRG.30536"; transcript_id "MSTRG.30536.16"; exon_number "3";
18	StringTie	exon	58799269	58799407	1000	-	.	gene_id "MSTRG.30536"; transcript_id "MSTRG.30536.16"; exon_number "4";
18	StringTie	exon	58800028	58800092	1000	-	.	gene_id "MSTRG.30536"; transcript_id "MSTRG.30536.16"; exon_number "5";
18	StringTie	exon	58801944	58802015	1000	-	.	gene_id "MSTRG.30536"; transcript_id "MSTRG.30536.16"; exon_number "6";
18	StringTie	exon	58803930	58804135	1000	-	.	gene_id "MSTRG.30536"; transcript_id "MSTRG.30536.16"; exon_number "7";
18	StringTie	transcript	58783688	58804135	1000	-	.	gene_id "MSTRG.30536"; transcript_id "MSTRG.30536.17";
18	StringTie	exon	58783688	58784077	1000	-	.	gene_id "MSTRG.30536"; transcript_id "MSTRG.30536.17"; exon_number "1";
18	StringTie	exon	58792008	58792134	1000	-	.	gene_id "MSTRG.30536"; transcript_id "MSTRG.30536.17"; exon_number "2";
18	StringTie	exon	58795364	58795488	1000	-	.	gene_id "MSTRG.30536"; transcript_id "MSTRG.30536.17"; exon_number "3";
18	StringTie	exon	58798606	58798699	1000	-	.	gene_id "MSTRG.30536"; transcript_id "MSTRG.30536.17"; exon_number "4";
18	StringTie	exon	58799269	58799407	1000	-	.	gene_id "MSTRG.30536"; transcript_id "MSTRG.30536.17"; exon_number "5";
18	StringTie	exon	58800028	58800092	1000	-	.	gene_id "MSTRG.30536"; transcript_id "MSTRG.30536.17"; exon_number "6";
18	StringTie	exon	58803930	58804135	1000	-	.	gene_id "MSTRG.30536"; transcript_id "MSTRG.30536.17"; exon_number "7";
18	StringTie	transcript	58783716	58804135	1000	-	.	gene_id "MSTRG.30536"; transcript_id "MSTRG.30536.18";
18	StringTie	exon	58783716	58784077	1000	-	.	gene_id "MSTRG.30536"; transcript_id "MSTRG.30536.18"; exon_number "1";
18	StringTie	exon	58795364	58795446	1000	-	.	gene_id "MSTRG.30536"; transcript_id "MSTRG.30536.18"; exon_number "2";
18	StringTie	exon	58799269	58799407	1000	-	.	gene_id "MSTRG.30536"; transcript_id "MSTRG.30536.18"; exon_number "3";
18	StringTie	exon	58800028	58800092	1000	-	.	gene_id "MSTRG.30536"; transcript_id "MSTRG.30536.18"; exon_number "4";
18	StringTie	exon	58803080	58804135	1000	-	.	gene_id "MSTRG.30536"; transcript_id "MSTRG.30536.18"; exon_number "5";
18	StringTie	transcript	58783716	58804135	1000	-	.	gene_id "MSTRG.30536"; transcript_id "MSTRG.30536.19";
18	StringTie	exon	58783716	58784077	1000	-	.	gene_id "MSTRG.30536"; transcript_id "MSTRG.30536.19"; exon_number "1";
18	StringTie	exon	58795364	58795446	1000	-	.	gene_id "MSTRG.30536"; transcript_id "MSTRG.30536.19"; exon_number "2";
18	StringTie	exon	58800028	58800092	1000	-	.	gene_id "MSTRG.30536"; transcript_id "MSTRG.30536.19"; exon_number "3";
18	StringTie	exon	58803080	58803284	1000	-	.	gene_id "MSTRG.30536"; transcript_id "MSTRG.30536.19"; exon_number "4";
18	StringTie	exon	58803930	58804135	1000	-	.	gene_id "MSTRG.30536"; transcript_id "MSTRG.30536.19"; exon_number "5";
18	StringTie	transcript	58783716	58804135	1000	-	.	gene_id "MSTRG.30536"; transcript_id "MSTRG.30536.20";
18	StringTie	exon	58783716	58784077	1000	-	.	gene_id "MSTRG.30536"; transcript_id "MSTRG.30536.20"; exon_number "1";
18	StringTie	exon	58792008	58792134	1000	-	.	gene_id "MSTRG.30536"; transcript_id "MSTRG.30536.20"; exon_number "2";
18	StringTie	exon	58795364	58795446	1000	-	.	gene_id "MSTRG.30536"; transcript_id "MSTRG.30536.20"; exon_number "3";
18	StringTie	exon	58799269	58799407	1000	-	.	gene_id "MSTRG.30536"; transcript_id "MSTRG.30536.20"; exon_number "4";
18	StringTie	exon	58800028	58800092	1000	-	.	gene_id "MSTRG.30536"; transcript_id "MSTRG.30536.20"; exon_number "5";
18	StringTie	exon	58803080	58803284	1000	-	.	gene_id "MSTRG.30536"; transcript_id "MSTRG.30536.20"; exon_number "6";
18	StringTie	exon	58803930	58804135	1000	-	.	gene_id "MSTRG.30536"; transcript_id "MSTRG.30536.20"; exon_number "7";
18	StringTie	transcript	58783732	58804135	1000	-	.	gene_id "MSTRG.30536"; transcript_id "MSTRG.30536.21";
18	StringTie	exon	58783732	58784077	1000	-	.	gene_id "MSTRG.30536"; transcript_id "MSTRG.30536.21"; exon_number "1";
18	StringTie	exon	58791090	58791143	1000	-	.	gene_id "MSTRG.30536"; transcript_id "MSTRG.30536.21"; exon_number "2";
18	StringTie	exon	58792008	58792134	1000	-	.	gene_id "MSTRG.30536"; transcript_id "MSTRG.30536.21"; exon_number "3";
18	StringTie	exon	58795364	58795446	1000	-	.	gene_id "MSTRG.30536"; transcript_id "MSTRG.30536.21"; exon_number "4";
18	StringTie	exon	58800028	58800092	1000	-	.	gene_id "MSTRG.30536"; transcript_id "MSTRG.30536.21"; exon_number "5";
18	StringTie	exon	58803930	58804135	1000	-	.	gene_id "MSTRG.30536"; transcript_id "MSTRG.30536.21"; exon_number "6";
18	StringTie	transcript	58783763	58804135	1000	-	.	gene_id "MSTRG.30536"; transcript_id "MSTRG.30536.22";
18	StringTie	exon	58783763	58784077	1000	-	.	gene_id "MSTRG.30536"; transcript_id "MSTRG.30536.22"; exon_number "1";
18	StringTie	exon	58791090	58791143	1000	-	.	gene_id "MSTRG.30536"; transcript_id "MSTRG.30536.22"; exon_number "2";
18	StringTie	exon	58792008	58792134	1000	-	.	gene_id "MSTRG.30536"; transcript_id "MSTRG.30536.22"; exon_number "3";
18	StringTie	exon	58795364	58795488	1000	-	.	gene_id "MSTRG.30536"; transcript_id "MSTRG.30536.22"; exon_number "4";
18	StringTie	exon	58800028	58800092	1000	-	.	gene_id "MSTRG.30536"; transcript_id "MSTRG.30536.22"; exon_number "5";
18	StringTie	exon	58803930	58804135	1000	-	.	gene_id "MSTRG.30536"; transcript_id "MSTRG.30536.22"; exon_number "6";
18	StringTie	transcript	58783805	58804135	1000	-	.	gene_id "MSTRG.30536"; transcript_id "MSTRG.30536.23";
18	StringTie	exon	58783805	58784077	1000	-	.	gene_id "MSTRG.30536"; transcript_id "MSTRG.30536.23"; exon_number "1";
18	StringTie	exon	58791090	58791143	1000	-	.	gene_id "MSTRG.30536"; transcript_id "MSTRG.30536.23"; exon_number "2";
18	StringTie	exon	58792008	58792134	1000	-	.	gene_id "MSTRG.30536"; transcript_id "MSTRG.30536.23"; exon_number "3";
18	StringTie	exon	58795364	58795446	1000	-	.	gene_id "MSTRG.30536"; transcript_id "MSTRG.30536.23"; exon_number "4";
18	StringTie	exon	58800011	58800092	1000	-	.	gene_id "MSTRG.30536"; transcript_id "MSTRG.30536.23"; exon_number "5";
18	StringTie	exon	58803930	58804135	1000	-	.	gene_id "MSTRG.30536"; transcript_id "MSTRG.30536.23"; exon_number "6";
18	StringTie	transcript	58783860	58804135	1000	-	.	gene_id "MSTRG.30536"; transcript_id "MSTRG.30536.24";
18	StringTie	exon	58783860	58784077	1000	-	.	gene_id "MSTRG.30536"; transcript_id "MSTRG.30536.24"; exon_number "1";
18	StringTie	exon	58792008	58792134	1000	-	.	gene_id "MSTRG.30536"; transcript_id "MSTRG.30536.24"; exon_number "2";
18	StringTie	exon	58795364	58795488	1000	-	.	gene_id "MSTRG.30536"; transcript_id "MSTRG.30536.24"; exon_number "3";
18	StringTie	exon	58800028	58800092	1000	-	.	gene_id "MSTRG.30536"; transcript_id "MSTRG.30536.24"; exon_number "4";
18	StringTie	exon	58803080	58803284	1000	-	.	gene_id "MSTRG.30536"; transcript_id "MSTRG.30536.24"; exon_number "5";
18	StringTie	exon	58803930	58804135	1000	-	.	gene_id "MSTRG.30536"; transcript_id "MSTRG.30536.24"; exon_number "6";
18	StringTie	transcript	58783863	58804135	1000	-	.	gene_id "MSTRG.30536"; transcript_id "MSTRG.30536.25";
18	StringTie	exon	58783863	58784077	1000	-	.	gene_id "MSTRG.30536"; transcript_id "MSTRG.30536.25"; exon_number "1";
18	StringTie	exon	58792008	58792134	1000	-	.	gene_id "MSTRG.30536"; transcript_id "MSTRG.30536.25"; exon_number "2";
18	StringTie	exon	58795364	58795446	1000	-	.	gene_id "MSTRG.30536"; transcript_id "MSTRG.30536.25"; exon_number "3";
18	StringTie	exon	58800028	58800092	1000	-	.	gene_id "MSTRG.30536"; transcript_id "MSTRG.30536.25"; exon_number "4";
18	StringTie	exon	58801944	58802015	1000	-	.	gene_id "MSTRG.30536"; transcript_id "MSTRG.30536.25"; exon_number "5";
18	StringTie	exon	58803930	58804135	1000	-	.	gene_id "MSTRG.30536"; transcript_id "MSTRG.30536.25"; exon_number "6";
18	StringTie	transcript	58783864	58804135	1000	-	.	gene_id "MSTRG.30536"; transcript_id "MSTRG.30536.26";
18	StringTie	exon	58783864	58784077	1000	-	.	gene_id "MSTRG.30536"; transcript_id "MSTRG.30536.26"; exon_number "1";
18	StringTie	exon	58791090	58791143	1000	-	.	gene_id "MSTRG.30536"; transcript_id "MSTRG.30536.26"; exon_number "2";
18	StringTie	exon	58792008	58792134	1000	-	.	gene_id "MSTRG.30536"; transcript_id "MSTRG.30536.26"; exon_number "3";
18	StringTie	exon	58795364	58795446	1000	-	.	gene_id "MSTRG.30536"; transcript_id "MSTRG.30536.26"; exon_number "4";
18	StringTie	exon	58798606	58798699	1000	-	.	gene_id "MSTRG.30536"; transcript_id "MSTRG.30536.26"; exon_number "5";
18	StringTie	exon	58799269	58799407	1000	-	.	gene_id "MSTRG.30536"; transcript_id "MSTRG.30536.26"; exon_number "6";
18	StringTie	exon	58800028	58800092	1000	-	.	gene_id "MSTRG.30536"; transcript_id "MSTRG.30536.26"; exon_number "7";
18	StringTie	exon	58801944	58802015	1000	-	.	gene_id "MSTRG.30536"; transcript_id "MSTRG.30536.26"; exon_number "8";
18	StringTie	exon	58803930	58804135	1000	-	.	gene_id "MSTRG.30536"; transcript_id "MSTRG.30536.26"; exon_number "9";
18	StringTie	transcript	58783874	58804135	1000	-	.	gene_id "MSTRG.30536"; transcript_id "MSTRG.30536.27";
18	StringTie	exon	58783874	58784077	1000	-	.	gene_id "MSTRG.30536"; transcript_id "MSTRG.30536.27"; exon_number "1";
18	StringTie	exon	58791090	58791143	1000	-	.	gene_id "MSTRG.30536"; transcript_id "MSTRG.30536.27"; exon_number "2";
18	StringTie	exon	58792008	58792134	1000	-	.	gene_id "MSTRG.30536"; transcript_id "MSTRG.30536.27"; exon_number "3";
18	StringTie	exon	58795364	58795446	1000	-	.	gene_id "MSTRG.30536"; transcript_id "MSTRG.30536.27"; exon_number "4";
18	StringTie	exon	58800028	58800092	1000	-	.	gene_id "MSTRG.30536"; transcript_id "MSTRG.30536.27"; exon_number "5";
18	StringTie	exon	58801944	58802015	1000	-	.	gene_id "MSTRG.30536"; transcript_id "MSTRG.30536.27"; exon_number "6";
18	StringTie	exon	58803080	58803284	1000	-	.	gene_id "MSTRG.30536"; transcript_id "MSTRG.30536.27"; exon_number "7";
18	StringTie	exon	58803930	58804135	1000	-	.	gene_id "MSTRG.30536"; transcript_id "MSTRG.30536.27"; exon_number "8";
18	StringTie	transcript	58783878	58804135	1000	-	.	gene_id "MSTRG.30536"; transcript_id "MSTRG.30536.28";
18	StringTie	exon	58783878	58784077	1000	-	.	gene_id "MSTRG.30536"; transcript_id "MSTRG.30536.28"; exon_number "1";
18	StringTie	exon	58792008	58792134	1000	-	.	gene_id "MSTRG.30536"; transcript_id "MSTRG.30536.28"; exon_number "2";
18	StringTie	exon	58795364	58795488	1000	-	.	gene_id "MSTRG.30536"; transcript_id "MSTRG.30536.28"; exon_number "3";
18	StringTie	exon	58799269	58799407	1000	-	.	gene_id "MSTRG.30536"; transcript_id "MSTRG.30536.28"; exon_number "4";
18	StringTie	exon	58800028	58800092	1000	-	.	gene_id "MSTRG.30536"; transcript_id "MSTRG.30536.28"; exon_number "5";
18	StringTie	exon	58803080	58803284	1000	-	.	gene_id "MSTRG.30536"; transcript_id "MSTRG.30536.28"; exon_number "6";
18	StringTie	exon	58803930	58804135	1000	-	.	gene_id "MSTRG.30536"; transcript_id "MSTRG.30536.28"; exon_number "7";
18	StringTie	transcript	58783890	58804135	1000	-	.	gene_id "MSTRG.30536"; transcript_id "MSTRG.30536.29";
18	StringTie	exon	58783890	58784077	1000	-	.	gene_id "MSTRG.30536"; transcript_id "MSTRG.30536.29"; exon_number "1";
18	StringTie	exon	58792008	58792134	1000	-	.	gene_id "MSTRG.30536"; transcript_id "MSTRG.30536.29"; exon_number "2";
18	StringTie	exon	58795364	58795446	1000	-	.	gene_id "MSTRG.30536"; transcript_id "MSTRG.30536.29"; exon_number "3";
18	StringTie	exon	58799269	58799407	1000	-	.	gene_id "MSTRG.30536"; transcript_id "MSTRG.30536.29"; exon_number "4";
18	StringTie	exon	58800011	58800092	1000	-	.	gene_id "MSTRG.30536"; transcript_id "MSTRG.30536.29"; exon_number "5";
18	StringTie	exon	58803930	58804135	1000	-	.	gene_id "MSTRG.30536"; transcript_id "MSTRG.30536.29"; exon_number "6";
18	StringTie	transcript	58783895	58804135	1000	-	.	gene_id "MSTRG.30536"; transcript_id "MSTRG.30536.30";
18	StringTie	exon	58783895	58784077	1000	-	.	gene_id "MSTRG.30536"; transcript_id "MSTRG.30536.30"; exon_number "1";
18	StringTie	exon	58791090	58791143	1000	-	.	gene_id "MSTRG.30536"; transcript_id "MSTRG.30536.30"; exon_number "2";
18	StringTie	exon	58792008	58792134	1000	-	.	gene_id "MSTRG.30536"; transcript_id "MSTRG.30536.30"; exon_number "3";
18	StringTie	exon	58795364	58795488	1000	-	.	gene_id "MSTRG.30536"; transcript_id "MSTRG.30536.30"; exon_number "4";
18	StringTie	exon	58799269	58799407	1000	-	.	gene_id "MSTRG.30536"; transcript_id "MSTRG.30536.30"; exon_number "5";
18	StringTie	exon	58800028	58800092	1000	-	.	gene_id "MSTRG.30536"; transcript_id "MSTRG.30536.30"; exon_number "6";
18	StringTie	exon	58803930	58804135	1000	-	.	gene_id "MSTRG.30536"; transcript_id "MSTRG.30536.30"; exon_number "7";
18	StringTie	transcript	58783896	58804135	1000	-	.	gene_id "MSTRG.30536"; transcript_id "MSTRG.30536.31";
18	StringTie	exon	58783896	58784077	1000	-	.	gene_id "MSTRG.30536"; transcript_id "MSTRG.30536.31"; exon_number "1";
18	StringTie	exon	58786950	58787047	1000	-	.	gene_id "MSTRG.30536"; transcript_id "MSTRG.30536.31"; exon_number "2";
18	StringTie	exon	58792008	58792134	1000	-	.	gene_id "MSTRG.30536"; transcript_id "MSTRG.30536.31"; exon_number "3";
18	StringTie	exon	58795364	58795446	1000	-	.	gene_id "MSTRG.30536"; transcript_id "MSTRG.30536.31"; exon_number "4";
18	StringTie	exon	58799269	58799407	1000	-	.	gene_id "MSTRG.30536"; transcript_id "MSTRG.30536.31"; exon_number "5";
18	StringTie	exon	58800028	58800092	1000	-	.	gene_id "MSTRG.30536"; transcript_id "MSTRG.30536.31"; exon_number "6";
18	StringTie	exon	58803930	58804135	1000	-	.	gene_id "MSTRG.30536"; transcript_id "MSTRG.30536.31"; exon_number "7";
18	StringTie	transcript	58783908	58804135	1000	-	.	gene_id "MSTRG.30536"; transcript_id "MSTRG.30536.32";
18	StringTie	exon	58783908	58784077	1000	-	.	gene_id "MSTRG.30536"; transcript_id "MSTRG.30536.32"; exon_number "1";
18	StringTie	exon	58786950	58787047	1000	-	.	gene_id "MSTRG.30536"; transcript_id "MSTRG.30536.32"; exon_number "2";
18	StringTie	exon	58792008	58792134	1000	-	.	gene_id "MSTRG.30536"; transcript_id "MSTRG.30536.32"; exon_number "3";
18	StringTie	exon	58795364	58795488	1000	-	.	gene_id "MSTRG.30536"; transcript_id "MSTRG.30536.32"; exon_number "4";
18	StringTie	exon	58799269	58799407	1000	-	.	gene_id "MSTRG.30536"; transcript_id "MSTRG.30536.32"; exon_number "5";
18	StringTie	exon	58800028	58800092	1000	-	.	gene_id "MSTRG.30536"; transcript_id "MSTRG.30536.32"; exon_number "6";
18	StringTie	exon	58803930	58804135	1000	-	.	gene_id "MSTRG.30536"; transcript_id "MSTRG.30536.32"; exon_number "7";
18	StringTie	transcript	58783991	58804135	1000	-	.	gene_id "MSTRG.30536"; transcript_id "MSTRG.30536.33";
18	StringTie	exon	58783991	58784077	1000	-	.	gene_id "MSTRG.30536"; transcript_id "MSTRG.30536.33"; exon_number "1";
18	StringTie	exon	58792008	58792134	1000	-	.	gene_id "MSTRG.30536"; transcript_id "MSTRG.30536.33"; exon_number "2";
18	StringTie	exon	58795364	58795446	1000	-	.	gene_id "MSTRG.30536"; transcript_id "MSTRG.30536.33"; exon_number "3";
18	StringTie	exon	58800028	58800092	1000	-	.	gene_id "MSTRG.30536"; transcript_id "MSTRG.30536.33"; exon_number "4";
18	StringTie	exon	58803080	58803284	1000	-	.	gene_id "MSTRG.30536"; transcript_id "MSTRG.30536.33"; exon_number "5";
18	StringTie	exon	58803930	58804135	1000	-	.	gene_id "MSTRG.30536"; transcript_id "MSTRG.30536.33"; exon_number "6";
18	StringTie	transcript	58784031	58804135	1000	-	.	gene_id "MSTRG.30536"; transcript_id "MSTRG.30536.34";
18	StringTie	exon	58784031	58784077	1000	-	.	gene_id "MSTRG.30536"; transcript_id "MSTRG.30536.34"; exon_number "1";
18	StringTie	exon	58792008	58792134	1000	-	.	gene_id "MSTRG.30536"; transcript_id "MSTRG.30536.34"; exon_number "2";
18	StringTie	exon	58795364	58795446	1000	-	.	gene_id "MSTRG.30536"; transcript_id "MSTRG.30536.34"; exon_number "3";
18	StringTie	exon	58798606	58798699	1000	-	.	gene_id "MSTRG.30536"; transcript_id "MSTRG.30536.34"; exon_number "4";
18	StringTie	exon	58800028	58800092	1000	-	.	gene_id "MSTRG.30536"; transcript_id "MSTRG.30536.34"; exon_number "5";
18	StringTie	exon	58803080	58803284	1000	-	.	gene_id "MSTRG.30536"; transcript_id "MSTRG.30536.34"; exon_number "6";
18	StringTie	exon	58803930	58804135	1000	-	.	gene_id "MSTRG.30536"; transcript_id "MSTRG.30536.34"; exon_number "7";
18	StringTie	transcript	58784032	58804135	1000	-	.	gene_id "MSTRG.30536"; transcript_id "MSTRG.30536.35";
18	StringTie	exon	58784032	58784077	1000	-	.	gene_id "MSTRG.30536"; transcript_id "MSTRG.30536.35"; exon_number "1";
18	StringTie	exon	58792008	58792134	1000	-	.	gene_id "MSTRG.30536"; transcript_id "MSTRG.30536.35"; exon_number "2";
18	StringTie	exon	58795364	58795446	1000	-	.	gene_id "MSTRG.30536"; transcript_id "MSTRG.30536.35"; exon_number "3";
18	StringTie	exon	58798606	58798699	1000	-	.	gene_id "MSTRG.30536"; transcript_id "MSTRG.30536.35"; exon_number "4";
18	StringTie	exon	58799269	58799407	1000	-	.	gene_id "MSTRG.30536"; transcript_id "MSTRG.30536.35"; exon_number "5";
18	StringTie	exon	58800028	58800092	1000	-	.	gene_id "MSTRG.30536"; transcript_id "MSTRG.30536.35"; exon_number "6";
18	StringTie	exon	58803930	58804135	1000	-	.	gene_id "MSTRG.30536"; transcript_id "MSTRG.30536.35"; exon_number "7";
18	StringTie	transcript	58788616	58804135	1000	-	.	gene_id "MSTRG.30536"; transcript_id "MSTRG.30536.36";
18	StringTie	exon	58788616	58788713	1000	-	.	gene_id "MSTRG.30536"; transcript_id "MSTRG.30536.36"; exon_number "1";
18	StringTie	exon	58792008	58792134	1000	-	.	gene_id "MSTRG.30536"; transcript_id "MSTRG.30536.36"; exon_number "2";
18	StringTie	exon	58795364	58795488	1000	-	.	gene_id "MSTRG.30536"; transcript_id "MSTRG.30536.36"; exon_number "3";
18	StringTie	exon	58800028	58800092	1000	-	.	gene_id "MSTRG.30536"; transcript_id "MSTRG.30536.36"; exon_number "4";
18	StringTie	exon	58801944	58802015	1000	-	.	gene_id "MSTRG.30536"; transcript_id "MSTRG.30536.36"; exon_number "5";
18	StringTie	exon	58803930	58804135	1000	-	.	gene_id "MSTRG.30536"; transcript_id "MSTRG.30536.36"; exon_number "6";
18	StringTie	transcript	58791090	58804135	1000	-	.	gene_id "MSTRG.30536"; transcript_id "MSTRG.30536.37";
18	StringTie	exon	58791090	58791143	1000	-	.	gene_id "MSTRG.30536"; transcript_id "MSTRG.30536.37"; exon_number "1";
18	StringTie	exon	58792008	58792134	1000	-	.	gene_id "MSTRG.30536"; transcript_id "MSTRG.30536.37"; exon_number "2";
18	StringTie	exon	58795364	58795446	1000	-	.	gene_id "MSTRG.30536"; transcript_id "MSTRG.30536.37"; exon_number "3";
18	StringTie	exon	58799269	58799407	1000	-	.	gene_id "MSTRG.30536"; transcript_id "MSTRG.30536.37"; exon_number "4";
18	StringTie	exon	58800028	58800092	1000	-	.	gene_id "MSTRG.30536"; transcript_id "MSTRG.30536.37"; exon_number "5";
18	StringTie	exon	58803080	58803284	1000	-	.	gene_id "MSTRG.30536"; transcript_id "MSTRG.30536.37"; exon_number "6";
18	StringTie	exon	58803930	58804135	1000	-	.	gene_id "MSTRG.30536"; transcript_id "MSTRG.30536.37"; exon_number "7";
18	StringTie	transcript	58791090	58804135	1000	-	.	gene_id "MSTRG.30536"; transcript_id "MSTRG.30536.38";
18	StringTie	exon	58791090	58791143	1000	-	.	gene_id "MSTRG.30536"; transcript_id "MSTRG.30536.38"; exon_number "1";
18	StringTie	exon	58792008	58792134	1000	-	.	gene_id "MSTRG.30536"; transcript_id "MSTRG.30536.38"; exon_number "2";
18	StringTie	exon	58795364	58795488	1000	-	.	gene_id "MSTRG.30536"; transcript_id "MSTRG.30536.38"; exon_number "3";
18	StringTie	exon	58798606	58798699	1000	-	.	gene_id "MSTRG.30536"; transcript_id "MSTRG.30536.38"; exon_number "4";
18	StringTie	exon	58799269	58799407	1000	-	.	gene_id "MSTRG.30536"; transcript_id "MSTRG.30536.38"; exon_number "5";
18	StringTie	exon	58800028	58800092	1000	-	.	gene_id "MSTRG.30536"; transcript_id "MSTRG.30536.38"; exon_number "6";
18	StringTie	exon	58803930	58804135	1000	-	.	gene_id "MSTRG.30536"; transcript_id "MSTRG.30536.38"; exon_number "7";
18	StringTie	transcript	58791090	58804135	1000	-	.	gene_id "MSTRG.30536"; transcript_id "MSTRG.30536.39";
18	StringTie	exon	58791090	58791143	1000	-	.	gene_id "MSTRG.30536"; transcript_id "MSTRG.30536.39"; exon_number "1";
18	StringTie	exon	58792008	58792134	1000	-	.	gene_id "MSTRG.30536"; transcript_id "MSTRG.30536.39"; exon_number "2";
18	StringTie	exon	58795364	58795488	1000	-	.	gene_id "MSTRG.30536"; transcript_id "MSTRG.30536.39"; exon_number "3";
18	StringTie	exon	58800011	58800092	1000	-	.	gene_id "MSTRG.30536"; transcript_id "MSTRG.30536.39"; exon_number "4";
18	StringTie	exon	58803930	58804135	1000	-	.	gene_id "MSTRG.30536"; transcript_id "MSTRG.30536.39"; exon_number "5";
18	StringTie	transcript	58792049	58804135	1000	-	.	gene_id "MSTRG.30536"; transcript_id "MSTRG.30536.40";
18	StringTie	exon	58792049	58792134	1000	-	.	gene_id "MSTRG.30536"; transcript_id "MSTRG.30536.40"; exon_number "1";
18	StringTie	exon	58795364	58795488	1000	-	.	gene_id "MSTRG.30536"; transcript_id "MSTRG.30536.40"; exon_number "2";
18	StringTie	exon	58799269	58799407	1000	-	.	gene_id "MSTRG.30536"; transcript_id "MSTRG.30536.40"; exon_number "3";
18	StringTie	exon	58800028	58800092	1000	-	.	gene_id "MSTRG.30536"; transcript_id "MSTRG.30536.40"; exon_number "4";
18	StringTie	exon	58801944	58802015	1000	-	.	gene_id "MSTRG.30536"; transcript_id "MSTRG.30536.40"; exon_number "5";
18	StringTie	exon	58803930	58804135	1000	-	.	gene_id "MSTRG.30536"; transcript_id "MSTRG.30536.40"; exon_number "6";
18	StringTie	transcript	58792049	58804135	1000	-	.	gene_id "MSTRG.30536"; transcript_id "MSTRG.30536.41";
18	StringTie	exon	58792049	58792134	1000	-	.	gene_id "MSTRG.30536"; transcript_id "MSTRG.30536.41"; exon_number "1";
18	StringTie	exon	58795364	58795488	1000	-	.	gene_id "MSTRG.30536"; transcript_id "MSTRG.30536.41"; exon_number "2";
18	StringTie	exon	58800011	58800092	1000	-	.	gene_id "MSTRG.30536"; transcript_id "MSTRG.30536.41"; exon_number "3";
18	StringTie	exon	58801944	58802015	1000	-	.	gene_id "MSTRG.30536"; transcript_id "MSTRG.30536.41"; exon_number "4";
18	StringTie	exon	58803930	58804135	1000	-	.	gene_id "MSTRG.30536"; transcript_id "MSTRG.30536.41"; exon_number "5";
18	StringTie	transcript	58792073	58804135	1000	-	.	gene_id "MSTRG.30536"; transcript_id "MSTRG.30536.42";
18	StringTie	exon	58792073	58792134	1000	-	.	gene_id "MSTRG.30536"; transcript_id "MSTRG.30536.42"; exon_number "1";
18	StringTie	exon	58795364	58795446	1000	-	.	gene_id "MSTRG.30536"; transcript_id "MSTRG.30536.42"; exon_number "2";
18	StringTie	exon	58800028	58800092	1000	-	.	gene_id "MSTRG.30536"; transcript_id "MSTRG.30536.42"; exon_number "3";
18	StringTie	exon	58803132	58803284	1000	-	.	gene_id "MSTRG.30536"; transcript_id "MSTRG.30536.42"; exon_number "4";
18	StringTie	exon	58803930	58804135	1000	-	.	gene_id "MSTRG.30536"; transcript_id "MSTRG.30536.42"; exon_number "5";
18	StringTie	transcript	58795364	58804135	1000	-	.	gene_id "MSTRG.30536"; transcript_id "MSTRG.30536.43";
18	StringTie	exon	58795364	58795446	1000	-	.	gene_id "MSTRG.30536"; transcript_id "MSTRG.30536.43"; exon_number "1";
18	StringTie	exon	58800011	58800092	1000	-	.	gene_id "MSTRG.30536"; transcript_id "MSTRG.30536.43"; exon_number "2";
18	StringTie	exon	58803080	58803284	1000	-	.	gene_id "MSTRG.30536"; transcript_id "MSTRG.30536.43"; exon_number "3";
18	StringTie	exon	58803930	58804135	1000	-	.	gene_id "MSTRG.30536"; transcript_id "MSTRG.30536.43"; exon_number "4";
18	StringTie	transcript	58795364	58804135	1000	-	.	gene_id "MSTRG.30536"; transcript_id "MSTRG.30536.44";
18	StringTie	exon	58795364	58795446	1000	-	.	gene_id "MSTRG.30536"; transcript_id "MSTRG.30536.44"; exon_number "1";
18	StringTie	exon	58800011	58800092	1000	-	.	gene_id "MSTRG.30536"; transcript_id "MSTRG.30536.44"; exon_number "2";
18	StringTie	exon	58801944	58802015	1000	-	.	gene_id "MSTRG.30536"; transcript_id "MSTRG.30536.44"; exon_number "3";
18	StringTie	exon	58803930	58804135	1000	-	.	gene_id "MSTRG.30536"; transcript_id "MSTRG.30536.44"; exon_number "4";
18	StringTie	transcript	58795380	58804135	1000	-	.	gene_id "MSTRG.30536"; transcript_id "MSTRG.30536.45";
18	StringTie	exon	58795380	58795446	1000	-	.	gene_id "MSTRG.30536"; transcript_id "MSTRG.30536.45"; exon_number "1";
18	StringTie	exon	58800011	58800092	1000	-	.	gene_id "MSTRG.30536"; transcript_id "MSTRG.30536.45"; exon_number "2";
18	StringTie	exon	58803132	58803284	1000	-	.	gene_id "MSTRG.30536"; transcript_id "MSTRG.30536.45"; exon_number "3";
18	StringTie	exon	58803930	58804135	1000	-	.	gene_id "MSTRG.30536"; transcript_id "MSTRG.30536.45"; exon_number "4";
18	StringTie	transcript	58795385	58804135	1000	-	.	gene_id "MSTRG.30536"; transcript_id "MSTRG.30536.46";
18	StringTie	exon	58795385	58795488	1000	-	.	gene_id "MSTRG.30536"; transcript_id "MSTRG.30536.46"; exon_number "1";
18	StringTie	exon	58800011	58800092	1000	-	.	gene_id "MSTRG.30536"; transcript_id "MSTRG.30536.46"; exon_number "2";
18	StringTie	exon	58803080	58803284	1000	-	.	gene_id "MSTRG.30536"; transcript_id "MSTRG.30536.46"; exon_number "3";
18	StringTie	exon	58803930	58804135	1000	-	.	gene_id "MSTRG.30536"; transcript_id "MSTRG.30536.46"; exon_number "4";
18	StringTie	transcript	58795391	58804135	1000	-	.	gene_id "MSTRG.30536"; transcript_id "MSTRG.30536.47";
18	StringTie	exon	58795391	58795488	1000	-	.	gene_id "MSTRG.30536"; transcript_id "MSTRG.30536.47"; exon_number "1";
18	StringTie	exon	58800011	58800092	1000	-	.	gene_id "MSTRG.30536"; transcript_id "MSTRG.30536.47"; exon_number "2";
18	StringTie	exon	58803080	58803303	1000	-	.	gene_id "MSTRG.30536"; transcript_id "MSTRG.30536.47"; exon_number "3";
18	StringTie	exon	58803930	58804135	1000	-	.	gene_id "MSTRG.30536"; transcript_id "MSTRG.30536.47"; exon_number "4";
18	StringTie	transcript	58795391	58804135	1000	-	.	gene_id "MSTRG.30536"; transcript_id "MSTRG.30536.48";
18	StringTie	exon	58795391	58795488	1000	-	.	gene_id "MSTRG.30536"; transcript_id "MSTRG.30536.48"; exon_number "1";
18	StringTie	exon	58799269	58799407	1000	-	.	gene_id "MSTRG.30536"; transcript_id "MSTRG.30536.48"; exon_number "2";
18	StringTie	exon	58800028	58800124	1000	-	.	gene_id "MSTRG.30536"; transcript_id "MSTRG.30536.48"; exon_number "3";
18	StringTie	exon	58801944	58802015	1000	-	.	gene_id "MSTRG.30536"; transcript_id "MSTRG.30536.48"; exon_number "4";
18	StringTie	exon	58803930	58804135	1000	-	.	gene_id "MSTRG.30536"; transcript_id "MSTRG.30536.48"; exon_number "5";
18	StringTie	transcript	58795392	58804135	1000	-	.	gene_id "MSTRG.30536"; transcript_id "MSTRG.30536.49";
18	StringTie	exon	58795392	58795488	1000	-	.	gene_id "MSTRG.30536"; transcript_id "MSTRG.30536.49"; exon_number "1";
18	StringTie	exon	58799269	58799407	1000	-	.	gene_id "MSTRG.30536"; transcript_id "MSTRG.30536.49"; exon_number "2";
18	StringTie	exon	58800011	58800092	1000	-	.	gene_id "MSTRG.30536"; transcript_id "MSTRG.30536.49"; exon_number "3";
18	StringTie	exon	58803930	58804135	1000	-	.	gene_id "MSTRG.30536"; transcript_id "MSTRG.30536.49"; exon_number "4";
18	StringTie	transcript	58795405	58804135	1000	-	.	gene_id "MSTRG.30536"; transcript_id "MSTRG.30536.50";
18	StringTie	exon	58795405	58795488	1000	-	.	gene_id "MSTRG.30536"; transcript_id "MSTRG.30536.50"; exon_number "1";
18	StringTie	exon	58797861	58797969	1000	-	.	gene_id "MSTRG.30536"; transcript_id "MSTRG.30536.50"; exon_number "2";
18	StringTie	exon	58800028	58800092	1000	-	.	gene_id "MSTRG.30536"; transcript_id "MSTRG.30536.50"; exon_number "3";
18	StringTie	exon	58803930	58804135	1000	-	.	gene_id "MSTRG.30536"; transcript_id "MSTRG.30536.50"; exon_number "4";
18	StringTie	transcript	58798639	58804135	1000	-	.	gene_id "MSTRG.30536"; transcript_id "MSTRG.30536.51";
18	StringTie	exon	58798639	58798699	1000	-	.	gene_id "MSTRG.30536"; transcript_id "MSTRG.30536.51"; exon_number "1";
18	StringTie	exon	58799269	58799407	1000	-	.	gene_id "MSTRG.30536"; transcript_id "MSTRG.30536.51"; exon_number "2";
18	StringTie	exon	58800011	58800092	1000	-	.	gene_id "MSTRG.30536"; transcript_id "MSTRG.30536.51"; exon_number "3";
18	StringTie	exon	58803930	58804135	1000	-	.	gene_id "MSTRG.30536"; transcript_id "MSTRG.30536.51"; exon_number "4";
18	StringTie	transcript	58798666	58804135	1000	-	.	gene_id "MSTRG.30536"; transcript_id "MSTRG.30536.52";
18	StringTie	exon	58798666	58798699	1000	-	.	gene_id "MSTRG.30536"; transcript_id "MSTRG.30536.52"; exon_number "1";
18	StringTie	exon	58800011	58800092	1000	-	.	gene_id "MSTRG.30536"; transcript_id "MSTRG.30536.52"; exon_number "2";
18	StringTie	exon	58803930	58804135	1000	-	.	gene_id "MSTRG.30536"; transcript_id "MSTRG.30536.52"; exon_number "3";
18	StringTie	transcript	58799246	58804135	1000	-	.	gene_id "MSTRG.30536"; transcript_id "MSTRG.30536.53";
18	StringTie	exon	58799246	58799407	1000	-	.	gene_id "MSTRG.30536"; transcript_id "MSTRG.30536.53"; exon_number "1";
18	StringTie	exon	58800028	58800092	1000	-	.	gene_id "MSTRG.30536"; transcript_id "MSTRG.30536.53"; exon_number "2";
18	StringTie	exon	58801944	58802015	1000	-	.	gene_id "MSTRG.30536"; transcript_id "MSTRG.30536.53"; exon_number "3";
18	StringTie	exon	58803080	58803284	1000	-	.	gene_id "MSTRG.30536"; transcript_id "MSTRG.30536.53"; exon_number "4";
18	StringTie	exon	58803930	58804135	1000	-	.	gene_id "MSTRG.30536"; transcript_id "MSTRG.30536.53"; exon_number "5";
18	StringTie	transcript	58802435	58804135	1000	-	.	gene_id "MSTRG.30536"; transcript_id "MSTRG.30536.54";
18	StringTie	exon	58802435	58803451	1000	-	.	gene_id "MSTRG.30536"; transcript_id "MSTRG.30536.54"; exon_number "1";
18	StringTie	exon	58803930	58804135	1000	-	.	gene_id "MSTRG.30536"; transcript_id "MSTRG.30536.54"; exon_number "2";
18	StringTie	transcript	58921431	58953177	1000	+	.	gene_id "MSTRG.30543"; transcript_id "MSTRG.30543.1";
18	StringTie	exon	58921431	58921562	1000	+	.	gene_id "MSTRG.30543"; transcript_id "MSTRG.30543.1"; exon_number "1";
18	StringTie	exon	58924010	58924068	1000	+	.	gene_id "MSTRG.30543"; transcript_id "MSTRG.30543.1"; exon_number "2";
18	StringTie	exon	58937911	58937982	1000	+	.	gene_id "MSTRG.30543"; transcript_id "MSTRG.30543.1"; exon_number "3";
18	StringTie	exon	58939272	58939354	1000	+	.	gene_id "MSTRG.30543"; transcript_id "MSTRG.30543.1"; exon_number "4";
18	StringTie	exon	58945049	58945175	1000	+	.	gene_id "MSTRG.30543"; transcript_id "MSTRG.30543.1"; exon_number "5";
18	StringTie	exon	58952553	58953177	1000	+	.	gene_id "MSTRG.30543"; transcript_id "MSTRG.30543.1"; exon_number "6";
18	StringTie	transcript	58921431	58980351	1000	+	.	gene_id "MSTRG.30543"; transcript_id "MSTRG.30543.2";
18	StringTie	exon	58921431	58921562	1000	+	.	gene_id "MSTRG.30543"; transcript_id "MSTRG.30543.2"; exon_number "1";
18	StringTie	exon	58924010	58924068	1000	+	.	gene_id "MSTRG.30543"; transcript_id "MSTRG.30543.2"; exon_number "2";
18	StringTie	exon	58937911	58937982	1000	+	.	gene_id "MSTRG.30543"; transcript_id "MSTRG.30543.2"; exon_number "3";
18	StringTie	exon	58939272	58939354	1000	+	.	gene_id "MSTRG.30543"; transcript_id "MSTRG.30543.2"; exon_number "4";
18	StringTie	exon	58945049	58945175	1000	+	.	gene_id "MSTRG.30543"; transcript_id "MSTRG.30543.2"; exon_number "5";
18	StringTie	exon	58979991	58980351	1000	+	.	gene_id "MSTRG.30543"; transcript_id "MSTRG.30543.2"; exon_number "6";
18	StringTie	transcript	58921431	58953177	1000	+	.	gene_id "MSTRG.30543"; transcript_id "MSTRG.30543.3";
18	StringTie	exon	58921431	58921562	1000	+	.	gene_id "MSTRG.30543"; transcript_id "MSTRG.30543.3"; exon_number "1";
18	StringTie	exon	58924010	58924068	1000	+	.	gene_id "MSTRG.30543"; transcript_id "MSTRG.30543.3"; exon_number "2";
18	StringTie	exon	58952553	58953177	1000	+	.	gene_id "MSTRG.30543"; transcript_id "MSTRG.30543.3"; exon_number "3";
18	StringTie	transcript	58921431	58952974	1000	+	.	gene_id "MSTRG.30543"; transcript_id "MSTRG.30543.4";
18	StringTie	exon	58921431	58921562	1000	+	.	gene_id "MSTRG.30543"; transcript_id "MSTRG.30543.4"; exon_number "1";
18	StringTie	exon	58924010	58924068	1000	+	.	gene_id "MSTRG.30543"; transcript_id "MSTRG.30543.4"; exon_number "2";
18	StringTie	exon	58937911	58937982	1000	+	.	gene_id "MSTRG.30543"; transcript_id "MSTRG.30543.4"; exon_number "3";
18	StringTie	exon	58939272	58939354	1000	+	.	gene_id "MSTRG.30543"; transcript_id "MSTRG.30543.4"; exon_number "4";
18	StringTie	exon	58945049	58945171	1000	+	.	gene_id "MSTRG.30543"; transcript_id "MSTRG.30543.4"; exon_number "5";
18	StringTie	exon	58952553	58952974	1000	+	.	gene_id "MSTRG.30543"; transcript_id "MSTRG.30543.4"; exon_number "6";
18	StringTie	transcript	58921437	58961924	1000	+	.	gene_id "MSTRG.30543"; transcript_id "MSTRG.30543.5";
18	StringTie	exon	58921437	58921562	1000	+	.	gene_id "MSTRG.30543"; transcript_id "MSTRG.30543.5"; exon_number "1";
18	StringTie	exon	58924010	58924068	1000	+	.	gene_id "MSTRG.30543"; transcript_id "MSTRG.30543.5"; exon_number "2";
18	StringTie	exon	58961885	58961924	1000	+	.	gene_id "MSTRG.30543"; transcript_id "MSTRG.30543.5"; exon_number "3";
18	StringTie	transcript	58921438	58962047	1000	+	.	gene_id "MSTRG.30543"; transcript_id "MSTRG.30543.6";
18	StringTie	exon	58921438	58921562	1000	+	.	gene_id "MSTRG.30543"; transcript_id "MSTRG.30543.6"; exon_number "1";
18	StringTie	exon	58924010	58924068	1000	+	.	gene_id "MSTRG.30543"; transcript_id "MSTRG.30543.6"; exon_number "2";
18	StringTie	exon	58937911	58937982	1000	+	.	gene_id "MSTRG.30543"; transcript_id "MSTRG.30543.6"; exon_number "3";
18	StringTie	exon	58939272	58939354	1000	+	.	gene_id "MSTRG.30543"; transcript_id "MSTRG.30543.6"; exon_number "4";
18	StringTie	exon	58945049	58945175	1000	+	.	gene_id "MSTRG.30543"; transcript_id "MSTRG.30543.6"; exon_number "5";
18	StringTie	exon	58947157	58947259	1000	+	.	gene_id "MSTRG.30543"; transcript_id "MSTRG.30543.6"; exon_number "6";
18	StringTie	exon	58961885	58962047	1000	+	.	gene_id "MSTRG.30543"; transcript_id "MSTRG.30543.6"; exon_number "7";
18	StringTie	transcript	58921441	58952974	1000	+	.	gene_id "MSTRG.30543"; transcript_id "MSTRG.30543.7";
18	StringTie	exon	58921441	58921562	1000	+	.	gene_id "MSTRG.30543"; transcript_id "MSTRG.30543.7"; exon_number "1";
18	StringTie	exon	58924010	58924068	1000	+	.	gene_id "MSTRG.30543"; transcript_id "MSTRG.30543.7"; exon_number "2";
18	StringTie	exon	58937911	58937982	1000	+	.	gene_id "MSTRG.30543"; transcript_id "MSTRG.30543.7"; exon_number "3";
18	StringTie	exon	58939272	58939354	1000	+	.	gene_id "MSTRG.30543"; transcript_id "MSTRG.30543.7"; exon_number "4";
18	StringTie	exon	58945049	58945208	1000	+	.	gene_id "MSTRG.30543"; transcript_id "MSTRG.30543.7"; exon_number "5";
18	StringTie	exon	58952553	58952974	1000	+	.	gene_id "MSTRG.30543"; transcript_id "MSTRG.30543.7"; exon_number "6";
18	StringTie	transcript	58921441	58962047	1000	+	.	gene_id "MSTRG.30543"; transcript_id "MSTRG.30543.8";
18	StringTie	exon	58921441	58921562	1000	+	.	gene_id "MSTRG.30543"; transcript_id "MSTRG.30543.8"; exon_number "1";
18	StringTie	exon	58924010	58924068	1000	+	.	gene_id "MSTRG.30543"; transcript_id "MSTRG.30543.8"; exon_number "2";
18	StringTie	exon	58937911	58937982	1000	+	.	gene_id "MSTRG.30543"; transcript_id "MSTRG.30543.8"; exon_number "3";
18	StringTie	exon	58939272	58939354	1000	+	.	gene_id "MSTRG.30543"; transcript_id "MSTRG.30543.8"; exon_number "4";
18	StringTie	exon	58945049	58945175	1000	+	.	gene_id "MSTRG.30543"; transcript_id "MSTRG.30543.8"; exon_number "5";
18	StringTie	exon	58961885	58962047	1000	+	.	gene_id "MSTRG.30543"; transcript_id "MSTRG.30543.8"; exon_number "6";
18	StringTie	transcript	58921450	58925968	1000	+	.	gene_id "MSTRG.30543"; transcript_id "MSTRG.30543.9";
18	StringTie	exon	58921450	58921562	1000	+	.	gene_id "MSTRG.30543"; transcript_id "MSTRG.30543.9"; exon_number "1";
18	StringTie	exon	58924010	58924068	1000	+	.	gene_id "MSTRG.30543"; transcript_id "MSTRG.30543.9"; exon_number "2";
18	StringTie	exon	58925806	58925968	1000	+	.	gene_id "MSTRG.30543"; transcript_id "MSTRG.30543.9"; exon_number "3";
18	StringTie	transcript	58921450	58952974	1000	+	.	gene_id "MSTRG.30543"; transcript_id "MSTRG.30543.10";
18	StringTie	exon	58921450	58921562	1000	+	.	gene_id "MSTRG.30543"; transcript_id "MSTRG.30543.10"; exon_number "1";
18	StringTie	exon	58924010	58924068	1000	+	.	gene_id "MSTRG.30543"; transcript_id "MSTRG.30543.10"; exon_number "2";
18	StringTie	exon	58945049	58945175	1000	+	.	gene_id "MSTRG.30543"; transcript_id "MSTRG.30543.10"; exon_number "3";
18	StringTie	exon	58952553	58952974	1000	+	.	gene_id "MSTRG.30543"; transcript_id "MSTRG.30543.10"; exon_number "4";
18	StringTie	transcript	58921455	58952974	1000	+	.	gene_id "MSTRG.30543"; transcript_id "MSTRG.30543.11";
18	StringTie	exon	58921455	58921562	1000	+	.	gene_id "MSTRG.30543"; transcript_id "MSTRG.30543.11"; exon_number "1";
18	StringTie	exon	58924010	58924068	1000	+	.	gene_id "MSTRG.30543"; transcript_id "MSTRG.30543.11"; exon_number "2";
18	StringTie	exon	58937911	58937982	1000	+	.	gene_id "MSTRG.30543"; transcript_id "MSTRG.30543.11"; exon_number "3";
18	StringTie	exon	58939272	58939354	1000	+	.	gene_id "MSTRG.30543"; transcript_id "MSTRG.30543.11"; exon_number "4";
18	StringTie	exon	58945049	58945175	1000	+	.	gene_id "MSTRG.30543"; transcript_id "MSTRG.30543.11"; exon_number "5";
18	StringTie	exon	58946176	58946209	1000	+	.	gene_id "MSTRG.30543"; transcript_id "MSTRG.30543.11"; exon_number "6";
18	StringTie	exon	58952553	58952974	1000	+	.	gene_id "MSTRG.30543"; transcript_id "MSTRG.30543.11"; exon_number "7";
18	StringTie	transcript	58921459	58952974	1000	+	.	gene_id "MSTRG.30543"; transcript_id "MSTRG.30543.12";
18	StringTie	exon	58921459	58921562	1000	+	.	gene_id "MSTRG.30543"; transcript_id "MSTRG.30543.12"; exon_number "1";
18	StringTie	exon	58939272	58939354	1000	+	.	gene_id "MSTRG.30543"; transcript_id "MSTRG.30543.12"; exon_number "2";
18	StringTie	exon	58945049	58945175	1000	+	.	gene_id "MSTRG.30543"; transcript_id "MSTRG.30543.12"; exon_number "3";
18	StringTie	exon	58952553	58952974	1000	+	.	gene_id "MSTRG.30543"; transcript_id "MSTRG.30543.12"; exon_number "4";
18	StringTie	transcript	58921472	59006426	1000	+	.	gene_id "MSTRG.30543"; transcript_id "MSTRG.30543.13";
18	StringTie	exon	58921472	58921562	1000	+	.	gene_id "MSTRG.30543"; transcript_id "MSTRG.30543.13"; exon_number "1";
18	StringTie	exon	58924010	58924068	1000	+	.	gene_id "MSTRG.30543"; transcript_id "MSTRG.30543.13"; exon_number "2";
18	StringTie	exon	58937911	58937982	1000	+	.	gene_id "MSTRG.30543"; transcript_id "MSTRG.30543.13"; exon_number "3";
18	StringTie	exon	58939272	58939354	1000	+	.	gene_id "MSTRG.30543"; transcript_id "MSTRG.30543.13"; exon_number "4";
18	StringTie	exon	58945049	58945175	1000	+	.	gene_id "MSTRG.30543"; transcript_id "MSTRG.30543.13"; exon_number "5";
18	StringTie	exon	59006398	59006426	1000	+	.	gene_id "MSTRG.30543"; transcript_id "MSTRG.30543.13"; exon_number "6";
18	StringTie	transcript	58921495	58940696	1000	+	.	gene_id "MSTRG.30543"; transcript_id "MSTRG.30543.14";
18	StringTie	exon	58921495	58921562	1000	+	.	gene_id "MSTRG.30543"; transcript_id "MSTRG.30543.14"; exon_number "1";
18	StringTie	exon	58924010	58924068	1000	+	.	gene_id "MSTRG.30543"; transcript_id "MSTRG.30543.14"; exon_number "2";
18	StringTie	exon	58937911	58937982	1000	+	.	gene_id "MSTRG.30543"; transcript_id "MSTRG.30543.14"; exon_number "3";
18	StringTie	exon	58939272	58939354	1000	+	.	gene_id "MSTRG.30543"; transcript_id "MSTRG.30543.14"; exon_number "4";
18	StringTie	exon	58940668	58940696	1000	+	.	gene_id "MSTRG.30543"; transcript_id "MSTRG.30543.14"; exon_number "5";
18	StringTie	transcript	58970009	59007301	1000	-	.	gene_id "MSTRG.30544"; transcript_id "MSTRG.30544.1";
18	StringTie	exon	58970009	58970063	1000	-	.	gene_id "MSTRG.30544"; transcript_id "MSTRG.30544.1"; exon_number "1";
18	StringTie	exon	58982200	58982266	1000	-	.	gene_id "MSTRG.30544"; transcript_id "MSTRG.30544.1"; exon_number "2";
18	StringTie	exon	59002708	59002784	1000	-	.	gene_id "MSTRG.30544"; transcript_id "MSTRG.30544.1"; exon_number "3";
18	StringTie	exon	59007212	59007301	1000	-	.	gene_id "MSTRG.30544"; transcript_id "MSTRG.30544.1"; exon_number "4";
18	StringTie	transcript	58970009	59007301	1000	-	.	gene_id "MSTRG.30544"; transcript_id "MSTRG.30544.2";
18	StringTie	exon	58970009	58970063	1000	-	.	gene_id "MSTRG.30544"; transcript_id "MSTRG.30544.2"; exon_number "1";
18	StringTie	exon	58982200	58982266	1000	-	.	gene_id "MSTRG.30544"; transcript_id "MSTRG.30544.2"; exon_number "2";
18	StringTie	exon	58982917	58982996	1000	-	.	gene_id "MSTRG.30544"; transcript_id "MSTRG.30544.2"; exon_number "3";
18	StringTie	exon	59002708	59002784	1000	-	.	gene_id "MSTRG.30544"; transcript_id "MSTRG.30544.2"; exon_number "4";
18	StringTie	exon	59007212	59007301	1000	-	.	gene_id "MSTRG.30544"; transcript_id "MSTRG.30544.2"; exon_number "5";
18	StringTie	transcript	58970011	59007301	1000	-	.	gene_id "MSTRG.30544"; transcript_id "MSTRG.30544.3";
18	StringTie	exon	58970011	58970063	1000	-	.	gene_id "MSTRG.30544"; transcript_id "MSTRG.30544.3"; exon_number "1";
18	StringTie	exon	58982200	58982266	1000	-	.	gene_id "MSTRG.30544"; transcript_id "MSTRG.30544.3"; exon_number "2";
18	StringTie	exon	58982917	58982996	1000	-	.	gene_id "MSTRG.30544"; transcript_id "MSTRG.30544.3"; exon_number "3";
18	StringTie	exon	59002708	59002784	1000	-	.	gene_id "MSTRG.30544"; transcript_id "MSTRG.30544.3"; exon_number "4";
18	StringTie	exon	59004512	59004597	1000	-	.	gene_id "MSTRG.30544"; transcript_id "MSTRG.30544.3"; exon_number "5";
18	StringTie	exon	59007212	59007301	1000	-	.	gene_id "MSTRG.30544"; transcript_id "MSTRG.30544.3"; exon_number "6";
18	StringTie	transcript	58970039	59007301	1000	-	.	gene_id "MSTRG.30544"; transcript_id "MSTRG.30544.4";
18	StringTie	exon	58970039	58970063	1000	-	.	gene_id "MSTRG.30544"; transcript_id "MSTRG.30544.4"; exon_number "1";
18	StringTie	exon	58982200	58982266	1000	-	.	gene_id "MSTRG.30544"; transcript_id "MSTRG.30544.4"; exon_number "2";
18	StringTie	exon	58998346	58998462	1000	-	.	gene_id "MSTRG.30544"; transcript_id "MSTRG.30544.4"; exon_number "3";
18	StringTie	exon	59002708	59002784	1000	-	.	gene_id "MSTRG.30544"; transcript_id "MSTRG.30544.4"; exon_number "4";
18	StringTie	exon	59007212	59007301	1000	-	.	gene_id "MSTRG.30544"; transcript_id "MSTRG.30544.4"; exon_number "5";
18	StringTie	transcript	58976740	59007301	1000	-	.	gene_id "MSTRG.30544"; transcript_id "MSTRG.30544.5";
18	StringTie	exon	58976740	58976827	1000	-	.	gene_id "MSTRG.30544"; transcript_id "MSTRG.30544.5"; exon_number "1";
18	StringTie	exon	58982200	58982266	1000	-	.	gene_id "MSTRG.30544"; transcript_id "MSTRG.30544.5"; exon_number "2";
18	StringTie	exon	59002708	59002784	1000	-	.	gene_id "MSTRG.30544"; transcript_id "MSTRG.30544.5"; exon_number "3";
18	StringTie	exon	59007212	59007301	1000	-	.	gene_id "MSTRG.30544"; transcript_id "MSTRG.30544.5"; exon_number "4";
18	StringTie	transcript	58982350	59007301	1000	-	.	gene_id "MSTRG.30544"; transcript_id "MSTRG.30544.6";
18	StringTie	exon	58982350	58982688	1000	-	.	gene_id "MSTRG.30544"; transcript_id "MSTRG.30544.6"; exon_number "1";
18	StringTie	exon	58982917	58982996	1000	-	.	gene_id "MSTRG.30544"; transcript_id "MSTRG.30544.6"; exon_number "2";
18	StringTie	exon	58998346	58998462	1000	-	.	gene_id "MSTRG.30544"; transcript_id "MSTRG.30544.6"; exon_number "3";
18	StringTie	exon	59002708	59002784	1000	-	.	gene_id "MSTRG.30544"; transcript_id "MSTRG.30544.6"; exon_number "4";
18	StringTie	exon	59007212	59007301	1000	-	.	gene_id "MSTRG.30544"; transcript_id "MSTRG.30544.6"; exon_number "5";
18	StringTie	transcript	58982475	59007301	1000	-	.	gene_id "MSTRG.30544"; transcript_id "MSTRG.30544.7";
18	StringTie	exon	58982475	58982688	1000	-	.	gene_id "MSTRG.30544"; transcript_id "MSTRG.30544.7"; exon_number "1";
18	StringTie	exon	58982917	58982996	1000	-	.	gene_id "MSTRG.30544"; transcript_id "MSTRG.30544.7"; exon_number "2";
18	StringTie	exon	59002708	59002784	1000	-	.	gene_id "MSTRG.30544"; transcript_id "MSTRG.30544.7"; exon_number "3";
18	StringTie	exon	59007212	59007301	1000	-	.	gene_id "MSTRG.30544"; transcript_id "MSTRG.30544.7"; exon_number "4";
18	StringTie	transcript	58982478	59007301	1000	-	.	gene_id "MSTRG.30544"; transcript_id "MSTRG.30544.8";
18	StringTie	exon	58982478	58982688	1000	-	.	gene_id "MSTRG.30544"; transcript_id "MSTRG.30544.8"; exon_number "1";
18	StringTie	exon	58982917	58982996	1000	-	.	gene_id "MSTRG.30544"; transcript_id "MSTRG.30544.8"; exon_number "2";
18	StringTie	exon	58998346	58998462	1000	-	.	gene_id "MSTRG.30544"; transcript_id "MSTRG.30544.8"; exon_number "3";
18	StringTie	exon	59002708	59002784	1000	-	.	gene_id "MSTRG.30544"; transcript_id "MSTRG.30544.8"; exon_number "4";
18	StringTie	exon	59004512	59004597	1000	-	.	gene_id "MSTRG.30544"; transcript_id "MSTRG.30544.8"; exon_number "5";
18	StringTie	exon	59007212	59007301	1000	-	.	gene_id "MSTRG.30544"; transcript_id "MSTRG.30544.8"; exon_number "6";
18	StringTie	transcript	58982642	59007301	1000	-	.	gene_id "MSTRG.30544"; transcript_id "MSTRG.30544.9";
18	StringTie	exon	58982642	58982688	1000	-	.	gene_id "MSTRG.30544"; transcript_id "MSTRG.30544.9"; exon_number "1";
18	StringTie	exon	58982917	58982996	1000	-	.	gene_id "MSTRG.30544"; transcript_id "MSTRG.30544.9"; exon_number "2";
18	StringTie	exon	58985471	58985516	1000	-	.	gene_id "MSTRG.30544"; transcript_id "MSTRG.30544.9"; exon_number "3";
18	StringTie	exon	58998346	58998462	1000	-	.	gene_id "MSTRG.30544"; transcript_id "MSTRG.30544.9"; exon_number "4";
18	StringTie	exon	59002708	59002784	1000	-	.	gene_id "MSTRG.30544"; transcript_id "MSTRG.30544.9"; exon_number "5";
18	StringTie	exon	59004512	59004597	1000	-	.	gene_id "MSTRG.30544"; transcript_id "MSTRG.30544.9"; exon_number "6";
18	StringTie	exon	59007212	59007301	1000	-	.	gene_id "MSTRG.30544"; transcript_id "MSTRG.30544.9"; exon_number "7";
18	StringTie	transcript	58984200	59007301	1000	-	.	gene_id "MSTRG.30544"; transcript_id "MSTRG.30544.10";
18	StringTie	exon	58984200	58984388	1000	-	.	gene_id "MSTRG.30544"; transcript_id "MSTRG.30544.10"; exon_number "1";
18	StringTie	exon	58985471	58985516	1000	-	.	gene_id "MSTRG.30544"; transcript_id "MSTRG.30544.10"; exon_number "2";
18	StringTie	exon	59002708	59002784	1000	-	.	gene_id "MSTRG.30544"; transcript_id "MSTRG.30544.10"; exon_number "3";
18	StringTie	exon	59007212	59007301	1000	-	.	gene_id "MSTRG.30544"; transcript_id "MSTRG.30544.10"; exon_number "4";
18	StringTie	transcript	58985408	59007301	1000	-	.	gene_id "MSTRG.30544"; transcript_id "MSTRG.30544.11";
18	StringTie	exon	58985408	58985516	1000	-	.	gene_id "MSTRG.30544"; transcript_id "MSTRG.30544.11"; exon_number "1";
18	StringTie	exon	59002708	59002784	1000	-	.	gene_id "MSTRG.30544"; transcript_id "MSTRG.30544.11"; exon_number "2";
18	StringTie	exon	59004512	59004597	1000	-	.	gene_id "MSTRG.30544"; transcript_id "MSTRG.30544.11"; exon_number "3";
18	StringTie	exon	59007212	59007301	1000	-	.	gene_id "MSTRG.30544"; transcript_id "MSTRG.30544.11"; exon_number "4";
18	StringTie	transcript	58985427	59007301	1000	-	.	gene_id "MSTRG.30544"; transcript_id "MSTRG.30544.12";
18	StringTie	exon	58985427	58985516	1000	-	.	gene_id "MSTRG.30544"; transcript_id "MSTRG.30544.12"; exon_number "1";
18	StringTie	exon	58998346	58998462	1000	-	.	gene_id "MSTRG.30544"; transcript_id "MSTRG.30544.12"; exon_number "2";
18	StringTie	exon	59002708	59002784	1000	-	.	gene_id "MSTRG.30544"; transcript_id "MSTRG.30544.12"; exon_number "3";
18	StringTie	exon	59007212	59007301	1000	-	.	gene_id "MSTRG.30544"; transcript_id "MSTRG.30544.12"; exon_number "4";
18	StringTie	transcript	58985477	59007301	1000	-	.	gene_id "MSTRG.30544"; transcript_id "MSTRG.30544.13";
18	StringTie	exon	58985477	58985564	1000	-	.	gene_id "MSTRG.30544"; transcript_id "MSTRG.30544.13"; exon_number "1";
18	StringTie	exon	59002708	59002784	1000	-	.	gene_id "MSTRG.30544"; transcript_id "MSTRG.30544.13"; exon_number "2";
18	StringTie	exon	59007212	59007301	1000	-	.	gene_id "MSTRG.30544"; transcript_id "MSTRG.30544.13"; exon_number "3";
18	StringTie	transcript	58989550	59007301	1000	-	.	gene_id "MSTRG.30544"; transcript_id "MSTRG.30544.14";
18	StringTie	exon	58989550	58989845	1000	-	.	gene_id "MSTRG.30544"; transcript_id "MSTRG.30544.14"; exon_number "1";
18	StringTie	exon	58998346	58998462	1000	-	.	gene_id "MSTRG.30544"; transcript_id "MSTRG.30544.14"; exon_number "2";
18	StringTie	exon	59002708	59002784	1000	-	.	gene_id "MSTRG.30544"; transcript_id "MSTRG.30544.14"; exon_number "3";
18	StringTie	exon	59007147	59007301	1000	-	.	gene_id "MSTRG.30544"; transcript_id "MSTRG.30544.14"; exon_number "4";
18	StringTie	transcript	58996137	59007301	1000	-	.	gene_id "MSTRG.30544"; transcript_id "MSTRG.30544.15";
18	StringTie	exon	58996137	58996225	1000	-	.	gene_id "MSTRG.30544"; transcript_id "MSTRG.30544.15"; exon_number "1";
18	StringTie	exon	58998346	58998462	1000	-	.	gene_id "MSTRG.30544"; transcript_id "MSTRG.30544.15"; exon_number "2";
18	StringTie	exon	59002708	59002784	1000	-	.	gene_id "MSTRG.30544"; transcript_id "MSTRG.30544.15"; exon_number "3";
18	StringTie	exon	59007212	59007301	1000	-	.	gene_id "MSTRG.30544"; transcript_id "MSTRG.30544.15"; exon_number "4";
18	StringTie	transcript	58996145	59007301	1000	-	.	gene_id "MSTRG.30544"; transcript_id "MSTRG.30544.16";
18	StringTie	exon	58996145	58996225	1000	-	.	gene_id "MSTRG.30544"; transcript_id "MSTRG.30544.16"; exon_number "1";
18	StringTie	exon	58998346	58998462	1000	-	.	gene_id "MSTRG.30544"; transcript_id "MSTRG.30544.16"; exon_number "2";
18	StringTie	exon	59002708	59002784	1000	-	.	gene_id "MSTRG.30544"; transcript_id "MSTRG.30544.16"; exon_number "3";
18	StringTie	exon	59004512	59004597	1000	-	.	gene_id "MSTRG.30544"; transcript_id "MSTRG.30544.16"; exon_number "4";
18	StringTie	exon	59007212	59007301	1000	-	.	gene_id "MSTRG.30544"; transcript_id "MSTRG.30544.16"; exon_number "5";
18	StringTie	transcript	58998057	59007301	1000	-	.	gene_id "MSTRG.30544"; transcript_id "MSTRG.30544.17";
18	StringTie	exon	58998057	58998176	1000	-	.	gene_id "MSTRG.30544"; transcript_id "MSTRG.30544.17"; exon_number "1";
18	StringTie	exon	58998346	58998462	1000	-	.	gene_id "MSTRG.30544"; transcript_id "MSTRG.30544.17"; exon_number "2";
18	StringTie	exon	59002708	59002784	1000	-	.	gene_id "MSTRG.30544"; transcript_id "MSTRG.30544.17"; exon_number "3";
18	StringTie	exon	59004512	59004597	1000	-	.	gene_id "MSTRG.30544"; transcript_id "MSTRG.30544.17"; exon_number "4";
18	StringTie	exon	59007212	59007301	1000	-	.	gene_id "MSTRG.30544"; transcript_id "MSTRG.30544.17"; exon_number "5";
18	StringTie	transcript	58998060	59007301	1000	-	.	gene_id "MSTRG.30544"; transcript_id "MSTRG.30544.18";
18	StringTie	exon	58998060	58998176	1000	-	.	gene_id "MSTRG.30544"; transcript_id "MSTRG.30544.18"; exon_number "1";
18	StringTie	exon	58998346	58998462	1000	-	.	gene_id "MSTRG.30544"; transcript_id "MSTRG.30544.18"; exon_number "2";
18	StringTie	exon	59002708	59002784	1000	-	.	gene_id "MSTRG.30544"; transcript_id "MSTRG.30544.18"; exon_number "3";
18	StringTie	exon	59007212	59007301	1000	-	.	gene_id "MSTRG.30544"; transcript_id "MSTRG.30544.18"; exon_number "4";
18	StringTie	transcript	58998383	59007301	1000	-	.	gene_id "MSTRG.30544"; transcript_id "MSTRG.30544.19";
18	StringTie	exon	58998383	58998462	1000	-	.	gene_id "MSTRG.30544"; transcript_id "MSTRG.30544.19"; exon_number "1";
18	StringTie	exon	58999957	59000117	1000	-	.	gene_id "MSTRG.30544"; transcript_id "MSTRG.30544.19"; exon_number "2";
18	StringTie	exon	59002708	59002784	1000	-	.	gene_id "MSTRG.30544"; transcript_id "MSTRG.30544.19"; exon_number "3";
18	StringTie	exon	59007212	59007301	1000	-	.	gene_id "MSTRG.30544"; transcript_id "MSTRG.30544.19"; exon_number "4";
18	StringTie	transcript	59004456	59007301	1000	-	.	gene_id "MSTRG.30544"; transcript_id "MSTRG.30544.20";
18	StringTie	exon	59004456	59004597	1000	-	.	gene_id "MSTRG.30544"; transcript_id "MSTRG.30544.20"; exon_number "1";
18	StringTie	exon	59007147	59007301	1000	-	.	gene_id "MSTRG.30544"; transcript_id "MSTRG.30544.20"; exon_number "2";
18	StringTie	transcript	59020662	59038519	1000	-	.	gene_id "MSTRG.30546"; transcript_id "MSTRG.30546.1";
18	StringTie	exon	59020662	59021329	1000	-	.	gene_id "MSTRG.30546"; transcript_id "MSTRG.30546.1"; exon_number "1";
18	StringTie	exon	59028873	59028999	1000	-	.	gene_id "MSTRG.30546"; transcript_id "MSTRG.30546.1"; exon_number "2";
18	StringTie	exon	59038428	59038519	1000	-	.	gene_id "MSTRG.30546"; transcript_id "MSTRG.30546.1"; exon_number "3";
18	StringTie	transcript	59020689	59038519	1000	-	.	gene_id "MSTRG.30546"; transcript_id "MSTRG.30546.2";
18	StringTie	exon	59020689	59021329	1000	-	.	gene_id "MSTRG.30546"; transcript_id "MSTRG.30546.2"; exon_number "1";
18	StringTie	exon	59028873	59028993	1000	-	.	gene_id "MSTRG.30546"; transcript_id "MSTRG.30546.2"; exon_number "2";
18	StringTie	exon	59038428	59038519	1000	-	.	gene_id "MSTRG.30546"; transcript_id "MSTRG.30546.2"; exon_number "3";
18	StringTie	transcript	59020737	59038519	1000	-	.	gene_id "MSTRG.30546"; transcript_id "MSTRG.30546.3";
18	StringTie	exon	59020737	59021329	1000	-	.	gene_id "MSTRG.30546"; transcript_id "MSTRG.30546.3"; exon_number "1";
18	StringTie	exon	59028873	59028999	1000	-	.	gene_id "MSTRG.30546"; transcript_id "MSTRG.30546.3"; exon_number "2";
18	StringTie	exon	59032475	59032550	1000	-	.	gene_id "MSTRG.30546"; transcript_id "MSTRG.30546.3"; exon_number "3";
18	StringTie	exon	59033683	59033767	1000	-	.	gene_id "MSTRG.30546"; transcript_id "MSTRG.30546.3"; exon_number "4";
18	StringTie	exon	59038428	59038519	1000	-	.	gene_id "MSTRG.30546"; transcript_id "MSTRG.30546.3"; exon_number "5";
18	StringTie	transcript	59020873	59038519	1000	-	.	gene_id "MSTRG.30546"; transcript_id "MSTRG.30546.4";
18	StringTie	exon	59020873	59021329	1000	-	.	gene_id "MSTRG.30546"; transcript_id "MSTRG.30546.4"; exon_number "1";
18	StringTie	exon	59028873	59028999	1000	-	.	gene_id "MSTRG.30546"; transcript_id "MSTRG.30546.4"; exon_number "2";
18	StringTie	exon	59033683	59033767	1000	-	.	gene_id "MSTRG.30546"; transcript_id "MSTRG.30546.4"; exon_number "3";
18	StringTie	exon	59038428	59038519	1000	-	.	gene_id "MSTRG.30546"; transcript_id "MSTRG.30546.4"; exon_number "4";
18	StringTie	transcript	59021212	59038519	1000	-	.	gene_id "MSTRG.30546"; transcript_id "MSTRG.30546.6";
18	StringTie	exon	59021212	59021329	1000	-	.	gene_id "MSTRG.30546"; transcript_id "MSTRG.30546.6"; exon_number "1";
18	StringTie	exon	59028877	59028999	1000	-	.	gene_id "MSTRG.30546"; transcript_id "MSTRG.30546.6"; exon_number "2";
18	StringTie	exon	59038428	59038519	1000	-	.	gene_id "MSTRG.30546"; transcript_id "MSTRG.30546.6"; exon_number "3";
18	StringTie	transcript	59031786	59038519	1000	-	.	gene_id "MSTRG.30546"; transcript_id "MSTRG.30546.7";
18	StringTie	exon	59031786	59031876	1000	-	.	gene_id "MSTRG.30546"; transcript_id "MSTRG.30546.7"; exon_number "1";
18	StringTie	exon	59032475	59032550	1000	-	.	gene_id "MSTRG.30546"; transcript_id "MSTRG.30546.7"; exon_number "2";
18	StringTie	exon	59033683	59033767	1000	-	.	gene_id "MSTRG.30546"; transcript_id "MSTRG.30546.7"; exon_number "3";
18	StringTie	exon	59038428	59038519	1000	-	.	gene_id "MSTRG.30546"; transcript_id "MSTRG.30546.7"; exon_number "4";
18	StringTie	transcript	59032521	59038519	1000	-	.	gene_id "MSTRG.30546"; transcript_id "MSTRG.30546.8";
18	StringTie	exon	59032521	59032550	1000	-	.	gene_id "MSTRG.30546"; transcript_id "MSTRG.30546.8"; exon_number "1";
18	StringTie	exon	59033683	59033836	1000	-	.	gene_id "MSTRG.30546"; transcript_id "MSTRG.30546.8"; exon_number "2";
18	StringTie	exon	59038428	59038519	1000	-	.	gene_id "MSTRG.30546"; transcript_id "MSTRG.30546.8"; exon_number "3";
18	StringTie	transcript	59088946	59150387	1000	-	.	gene_id "MSTRG.30552"; transcript_id "MSTRG.30552.1";
18	StringTie	exon	59088946	59089263	1000	-	.	gene_id "MSTRG.30552"; transcript_id "MSTRG.30552.1"; exon_number "1";
18	StringTie	exon	59101919	59102045	1000	-	.	gene_id "MSTRG.30552"; transcript_id "MSTRG.30552.1"; exon_number "2";
18	StringTie	exon	59105206	59105276	1000	-	.	gene_id "MSTRG.30552"; transcript_id "MSTRG.30552.1"; exon_number "3";
18	StringTie	exon	59136968	59137094	1000	-	.	gene_id "MSTRG.30552"; transcript_id "MSTRG.30552.1"; exon_number "4";
18	StringTie	exon	59142317	59142399	1000	-	.	gene_id "MSTRG.30552"; transcript_id "MSTRG.30552.1"; exon_number "5";
18	StringTie	exon	59150275	59150387	1000	-	.	gene_id "MSTRG.30552"; transcript_id "MSTRG.30552.1"; exon_number "6";
18	StringTie	transcript	59089145	59150387	1000	-	.	gene_id "MSTRG.30552"; transcript_id "MSTRG.30552.2";
18	StringTie	exon	59089145	59089263	1000	-	.	gene_id "MSTRG.30552"; transcript_id "MSTRG.30552.2"; exon_number "1";
18	StringTie	exon	59105206	59105276	1000	-	.	gene_id "MSTRG.30552"; transcript_id "MSTRG.30552.2"; exon_number "2";
18	StringTie	exon	59136968	59137094	1000	-	.	gene_id "MSTRG.30552"; transcript_id "MSTRG.30552.2"; exon_number "3";
18	StringTie	exon	59142317	59142399	1000	-	.	gene_id "MSTRG.30552"; transcript_id "MSTRG.30552.2"; exon_number "4";
18	StringTie	exon	59150275	59150387	1000	-	.	gene_id "MSTRG.30552"; transcript_id "MSTRG.30552.2"; exon_number "5";
18	StringTie	transcript	59089180	59150387	1000	-	.	gene_id "MSTRG.30552"; transcript_id "MSTRG.30552.3";
18	StringTie	exon	59089180	59089263	1000	-	.	gene_id "MSTRG.30552"; transcript_id "MSTRG.30552.3"; exon_number "1";
18	StringTie	exon	59101919	59102045	1000	-	.	gene_id "MSTRG.30552"; transcript_id "MSTRG.30552.3"; exon_number "2";
18	StringTie	exon	59105206	59105276	1000	-	.	gene_id "MSTRG.30552"; transcript_id "MSTRG.30552.3"; exon_number "3";
18	StringTie	exon	59136968	59137094	1000	-	.	gene_id "MSTRG.30552"; transcript_id "MSTRG.30552.3"; exon_number "4";
18	StringTie	exon	59142317	59142399	1000	-	.	gene_id "MSTRG.30552"; transcript_id "MSTRG.30552.3"; exon_number "5";
18	StringTie	exon	59147802	59148102	1000	-	.	gene_id "MSTRG.30552"; transcript_id "MSTRG.30552.3"; exon_number "6";
18	StringTie	exon	59150275	59150387	1000	-	.	gene_id "MSTRG.30552"; transcript_id "MSTRG.30552.3"; exon_number "7";
18	StringTie	transcript	59089220	59150387	1000	-	.	gene_id "MSTRG.30552"; transcript_id "MSTRG.30552.4";
18	StringTie	exon	59089220	59089263	1000	-	.	gene_id "MSTRG.30552"; transcript_id "MSTRG.30552.4"; exon_number "1";
18	StringTie	exon	59101919	59102045	1000	-	.	gene_id "MSTRG.30552"; transcript_id "MSTRG.30552.4"; exon_number "2";
18	StringTie	exon	59105206	59105276	1000	-	.	gene_id "MSTRG.30552"; transcript_id "MSTRG.30552.4"; exon_number "3";
18	StringTie	exon	59136968	59137094	1000	-	.	gene_id "MSTRG.30552"; transcript_id "MSTRG.30552.4"; exon_number "4";
18	StringTie	exon	59150275	59150387	1000	-	.	gene_id "MSTRG.30552"; transcript_id "MSTRG.30552.4"; exon_number "5";
18	StringTie	transcript	59108594	59150387	1000	-	.	gene_id "MSTRG.30552"; transcript_id "MSTRG.30552.5";
18	StringTie	exon	59108594	59108866	1000	-	.	gene_id "MSTRG.30552"; transcript_id "MSTRG.30552.5"; exon_number "1";
18	StringTie	exon	59136968	59137094	1000	-	.	gene_id "MSTRG.30552"; transcript_id "MSTRG.30552.5"; exon_number "2";
18	StringTie	exon	59142317	59142399	1000	-	.	gene_id "MSTRG.30552"; transcript_id "MSTRG.30552.5"; exon_number "3";
18	StringTie	exon	59150275	59150387	1000	-	.	gene_id "MSTRG.30552"; transcript_id "MSTRG.30552.5"; exon_number "4";
18	StringTie	transcript	59108626	59150387	1000	-	.	gene_id "MSTRG.30552"; transcript_id "MSTRG.30552.6";
18	StringTie	exon	59108626	59108866	1000	-	.	gene_id "MSTRG.30552"; transcript_id "MSTRG.30552.6"; exon_number "1";
18	StringTie	exon	59136968	59137094	1000	-	.	gene_id "MSTRG.30552"; transcript_id "MSTRG.30552.6"; exon_number "2";
18	StringTie	exon	59150275	59150387	1000	-	.	gene_id "MSTRG.30552"; transcript_id "MSTRG.30552.6"; exon_number "3";
18	StringTie	transcript	59111245	59150387	1000	-	.	gene_id "MSTRG.30552"; transcript_id "MSTRG.30552.7";
18	StringTie	exon	59111245	59111376	1000	-	.	gene_id "MSTRG.30552"; transcript_id "MSTRG.30552.7"; exon_number "1";
18	StringTie	exon	59136968	59137094	1000	-	.	gene_id "MSTRG.30552"; transcript_id "MSTRG.30552.7"; exon_number "2";
18	StringTie	exon	59142317	59142399	1000	-	.	gene_id "MSTRG.30552"; transcript_id "MSTRG.30552.7"; exon_number "3";
18	StringTie	exon	59147802	59148102	1000	-	.	gene_id "MSTRG.30552"; transcript_id "MSTRG.30552.7"; exon_number "4";
18	StringTie	exon	59150275	59150387	1000	-	.	gene_id "MSTRG.30552"; transcript_id "MSTRG.30552.7"; exon_number "5";
18	StringTie	transcript	59111283	59150387	1000	-	.	gene_id "MSTRG.30552"; transcript_id "MSTRG.30552.8";
18	StringTie	exon	59111283	59111376	1000	-	.	gene_id "MSTRG.30552"; transcript_id "MSTRG.30552.8"; exon_number "1";
18	StringTie	exon	59136968	59137094	1000	-	.	gene_id "MSTRG.30552"; transcript_id "MSTRG.30552.8"; exon_number "2";
18	StringTie	exon	59142317	59142399	1000	-	.	gene_id "MSTRG.30552"; transcript_id "MSTRG.30552.8"; exon_number "3";
18	StringTie	exon	59150275	59150387	1000	-	.	gene_id "MSTRG.30552"; transcript_id "MSTRG.30552.8"; exon_number "4";
18	StringTie	transcript	59127189	59150387	1000	-	.	gene_id "MSTRG.30552"; transcript_id "MSTRG.30552.9";
18	StringTie	exon	59127189	59127997	1000	-	.	gene_id "MSTRG.30552"; transcript_id "MSTRG.30552.9"; exon_number "1";
18	StringTie	exon	59136968	59137094	1000	-	.	gene_id "MSTRG.30552"; transcript_id "MSTRG.30552.9"; exon_number "2";
18	StringTie	exon	59142317	59142399	1000	-	.	gene_id "MSTRG.30552"; transcript_id "MSTRG.30552.9"; exon_number "3";
18	StringTie	exon	59150275	59150387	1000	-	.	gene_id "MSTRG.30552"; transcript_id "MSTRG.30552.9"; exon_number "4";
18	StringTie	transcript	59127423	59150387	1000	-	.	gene_id "MSTRG.30552"; transcript_id "MSTRG.30552.10";
18	StringTie	exon	59127423	59127997	1000	-	.	gene_id "MSTRG.30552"; transcript_id "MSTRG.30552.10"; exon_number "1";
18	StringTie	exon	59136968	59137094	1000	-	.	gene_id "MSTRG.30552"; transcript_id "MSTRG.30552.10"; exon_number "2";
18	StringTie	exon	59142317	59142399	1000	-	.	gene_id "MSTRG.30552"; transcript_id "MSTRG.30552.10"; exon_number "3";
18	StringTie	exon	59147802	59148102	1000	-	.	gene_id "MSTRG.30552"; transcript_id "MSTRG.30552.10"; exon_number "4";
18	StringTie	exon	59150275	59150387	1000	-	.	gene_id "MSTRG.30552"; transcript_id "MSTRG.30552.10"; exon_number "5";
18	StringTie	transcript	59127698	59150387	1000	-	.	gene_id "MSTRG.30552"; transcript_id "MSTRG.30552.11";
18	StringTie	exon	59127698	59127997	1000	-	.	gene_id "MSTRG.30552"; transcript_id "MSTRG.30552.11"; exon_number "1";
18	StringTie	exon	59136968	59137094	1000	-	.	gene_id "MSTRG.30552"; transcript_id "MSTRG.30552.11"; exon_number "2";
18	StringTie	exon	59150275	59150387	1000	-	.	gene_id "MSTRG.30552"; transcript_id "MSTRG.30552.11"; exon_number "3";
18	StringTie	transcript	59127841	59150387	1000	-	.	gene_id "MSTRG.30552"; transcript_id "MSTRG.30552.13";
18	StringTie	exon	59127841	59128025	1000	-	.	gene_id "MSTRG.30552"; transcript_id "MSTRG.30552.13"; exon_number "1";
18	StringTie	exon	59136968	59137094	1000	-	.	gene_id "MSTRG.30552"; transcript_id "MSTRG.30552.13"; exon_number "2";
18	StringTie	exon	59142317	59142399	1000	-	.	gene_id "MSTRG.30552"; transcript_id "MSTRG.30552.13"; exon_number "3";
18	StringTie	exon	59150275	59150387	1000	-	.	gene_id "MSTRG.30552"; transcript_id "MSTRG.30552.13"; exon_number "4";
18	StringTie	transcript	59127844	59150387	1000	-	.	gene_id "MSTRG.30552"; transcript_id "MSTRG.30552.14";
18	StringTie	exon	59127844	59127997	1000	-	.	gene_id "MSTRG.30552"; transcript_id "MSTRG.30552.14"; exon_number "1";
18	StringTie	exon	59136935	59137094	1000	-	.	gene_id "MSTRG.30552"; transcript_id "MSTRG.30552.14"; exon_number "2";
18	StringTie	exon	59142317	59142399	1000	-	.	gene_id "MSTRG.30552"; transcript_id "MSTRG.30552.14"; exon_number "3";
18	StringTie	exon	59150275	59150387	1000	-	.	gene_id "MSTRG.30552"; transcript_id "MSTRG.30552.14"; exon_number "4";
18	StringTie	transcript	59155003	59200211	1000	-	.	gene_id "MSTRG.30556"; transcript_id "MSTRG.30556.1";
18	StringTie	exon	59155003	59155191	1000	-	.	gene_id "MSTRG.30556"; transcript_id "MSTRG.30556.1"; exon_number "1";
18	StringTie	exon	59191945	59192071	1000	-	.	gene_id "MSTRG.30556"; transcript_id "MSTRG.30556.1"; exon_number "2";
18	StringTie	exon	59196090	59196166	1000	-	.	gene_id "MSTRG.30556"; transcript_id "MSTRG.30556.1"; exon_number "3";
18	StringTie	exon	59200133	59200211	1000	-	.	gene_id "MSTRG.30556"; transcript_id "MSTRG.30556.1"; exon_number "4";
18	StringTie	transcript	59173152	59200211	1000	-	.	gene_id "MSTRG.30556"; transcript_id "MSTRG.30556.2";
18	StringTie	exon	59173152	59173261	1000	-	.	gene_id "MSTRG.30556"; transcript_id "MSTRG.30556.2"; exon_number "1";
18	StringTie	exon	59191945	59192071	1000	-	.	gene_id "MSTRG.30556"; transcript_id "MSTRG.30556.2"; exon_number "2";
18	StringTie	exon	59196090	59196166	1000	-	.	gene_id "MSTRG.30556"; transcript_id "MSTRG.30556.2"; exon_number "3";
18	StringTie	exon	59197565	59197652	1000	-	.	gene_id "MSTRG.30556"; transcript_id "MSTRG.30556.2"; exon_number "4";
18	StringTie	exon	59200133	59200211	1000	-	.	gene_id "MSTRG.30556"; transcript_id "MSTRG.30556.2"; exon_number "5";
18	StringTie	transcript	59185667	59200211	1000	-	.	gene_id "MSTRG.30556"; transcript_id "MSTRG.30556.3";
18	StringTie	exon	59185667	59186679	1000	-	.	gene_id "MSTRG.30556"; transcript_id "MSTRG.30556.3"; exon_number "1";
18	StringTie	exon	59191945	59192071	1000	-	.	gene_id "MSTRG.30556"; transcript_id "MSTRG.30556.3"; exon_number "2";
18	StringTie	exon	59196090	59196166	1000	-	.	gene_id "MSTRG.30556"; transcript_id "MSTRG.30556.3"; exon_number "3";
18	StringTie	exon	59200133	59200211	1000	-	.	gene_id "MSTRG.30556"; transcript_id "MSTRG.30556.3"; exon_number "4";
18	StringTie	transcript	59185821	59200211	1000	-	.	gene_id "MSTRG.30556"; transcript_id "MSTRG.30556.4";
18	StringTie	exon	59185821	59186679	1000	-	.	gene_id "MSTRG.30556"; transcript_id "MSTRG.30556.4"; exon_number "1";
18	StringTie	exon	59191945	59192071	1000	-	.	gene_id "MSTRG.30556"; transcript_id "MSTRG.30556.4"; exon_number "2";
18	StringTie	exon	59196090	59196166	1000	-	.	gene_id "MSTRG.30556"; transcript_id "MSTRG.30556.4"; exon_number "3";
18	StringTie	exon	59197565	59197652	1000	-	.	gene_id "MSTRG.30556"; transcript_id "MSTRG.30556.4"; exon_number "4";
18	StringTie	exon	59200133	59200211	1000	-	.	gene_id "MSTRG.30556"; transcript_id "MSTRG.30556.4"; exon_number "5";
18	StringTie	transcript	59186129	59200211	1000	-	.	gene_id "MSTRG.30556"; transcript_id "MSTRG.30556.5";
18	StringTie	exon	59186129	59186707	1000	-	.	gene_id "MSTRG.30556"; transcript_id "MSTRG.30556.5"; exon_number "1";
18	StringTie	exon	59191945	59192071	1000	-	.	gene_id "MSTRG.30556"; transcript_id "MSTRG.30556.5"; exon_number "2";
18	StringTie	exon	59196090	59196166	1000	-	.	gene_id "MSTRG.30556"; transcript_id "MSTRG.30556.5"; exon_number "3";
18	StringTie	exon	59200133	59200211	1000	-	.	gene_id "MSTRG.30556"; transcript_id "MSTRG.30556.5"; exon_number "4";
18	StringTie	transcript	59186204	59200211	1000	-	.	gene_id "MSTRG.30556"; transcript_id "MSTRG.30556.6";
18	StringTie	exon	59186204	59186679	1000	-	.	gene_id "MSTRG.30556"; transcript_id "MSTRG.30556.6"; exon_number "1";
18	StringTie	exon	59196090	59196166	1000	-	.	gene_id "MSTRG.30556"; transcript_id "MSTRG.30556.6"; exon_number "2";
18	StringTie	exon	59200133	59200211	1000	-	.	gene_id "MSTRG.30556"; transcript_id "MSTRG.30556.6"; exon_number "3";
18	StringTie	transcript	59186313	59200211	1000	-	.	gene_id "MSTRG.30556"; transcript_id "MSTRG.30556.7";
18	StringTie	exon	59186313	59186679	1000	-	.	gene_id "MSTRG.30556"; transcript_id "MSTRG.30556.7"; exon_number "1";
18	StringTie	exon	59191945	59192114	1000	-	.	gene_id "MSTRG.30556"; transcript_id "MSTRG.30556.7"; exon_number "2";
18	StringTie	exon	59196090	59196166	1000	-	.	gene_id "MSTRG.30556"; transcript_id "MSTRG.30556.7"; exon_number "3";
18	StringTie	exon	59197565	59197652	1000	-	.	gene_id "MSTRG.30556"; transcript_id "MSTRG.30556.7"; exon_number "4";
18	StringTie	exon	59200133	59200211	1000	-	.	gene_id "MSTRG.30556"; transcript_id "MSTRG.30556.7"; exon_number "5";
18	StringTie	transcript	59186314	59200211	1000	-	.	gene_id "MSTRG.30556"; transcript_id "MSTRG.30556.8";
18	StringTie	exon	59186314	59186679	1000	-	.	gene_id "MSTRG.30556"; transcript_id "MSTRG.30556.8"; exon_number "1";
18	StringTie	exon	59191945	59192065	1000	-	.	gene_id "MSTRG.30556"; transcript_id "MSTRG.30556.8"; exon_number "2";
18	StringTie	exon	59196090	59196166	1000	-	.	gene_id "MSTRG.30556"; transcript_id "MSTRG.30556.8"; exon_number "3";
18	StringTie	exon	59197565	59197652	1000	-	.	gene_id "MSTRG.30556"; transcript_id "MSTRG.30556.8"; exon_number "4";
18	StringTie	exon	59200133	59200211	1000	-	.	gene_id "MSTRG.30556"; transcript_id "MSTRG.30556.8"; exon_number "5";
18	StringTie	transcript	59186314	59200211	1000	-	.	gene_id "MSTRG.30556"; transcript_id "MSTRG.30556.9";
18	StringTie	exon	59186314	59186679	1000	-	.	gene_id "MSTRG.30556"; transcript_id "MSTRG.30556.9"; exon_number "1";
18	StringTie	exon	59191945	59192065	1000	-	.	gene_id "MSTRG.30556"; transcript_id "MSTRG.30556.9"; exon_number "2";
18	StringTie	exon	59196090	59196166	1000	-	.	gene_id "MSTRG.30556"; transcript_id "MSTRG.30556.9"; exon_number "3";
18	StringTie	exon	59200133	59200211	1000	-	.	gene_id "MSTRG.30556"; transcript_id "MSTRG.30556.9"; exon_number "4";
18	StringTie	transcript	59186328	59200211	1000	-	.	gene_id "MSTRG.30556"; transcript_id "MSTRG.30556.10";
18	StringTie	exon	59186328	59186679	1000	-	.	gene_id "MSTRG.30556"; transcript_id "MSTRG.30556.10"; exon_number "1";
18	StringTie	exon	59196090	59196166	1000	-	.	gene_id "MSTRG.30556"; transcript_id "MSTRG.30556.10"; exon_number "2";
18	StringTie	exon	59197565	59197652	1000	-	.	gene_id "MSTRG.30556"; transcript_id "MSTRG.30556.10"; exon_number "3";
18	StringTie	exon	59200133	59200211	1000	-	.	gene_id "MSTRG.30556"; transcript_id "MSTRG.30556.10"; exon_number "4";
18	StringTie	transcript	59191566	59200211	1000	-	.	gene_id "MSTRG.30556"; transcript_id "MSTRG.30556.11";
18	StringTie	exon	59191566	59191775	1000	-	.	gene_id "MSTRG.30556"; transcript_id "MSTRG.30556.11"; exon_number "1";
18	StringTie	exon	59191945	59192071	1000	-	.	gene_id "MSTRG.30556"; transcript_id "MSTRG.30556.11"; exon_number "2";
18	StringTie	exon	59196090	59196166	1000	-	.	gene_id "MSTRG.30556"; transcript_id "MSTRG.30556.11"; exon_number "3";
18	StringTie	exon	59200133	59200211	1000	-	.	gene_id "MSTRG.30556"; transcript_id "MSTRG.30556.11"; exon_number "4";
18	StringTie	transcript	59225153	59227579	1000	+	.	gene_id "MSTRG.30561"; transcript_id "MSTRG.30561.1";
18	StringTie	exon	59225153	59225747	1000	+	.	gene_id "MSTRG.30561"; transcript_id "MSTRG.30561.1"; exon_number "1";
18	StringTie	exon	59226045	59227579	1000	+	.	gene_id "MSTRG.30561"; transcript_id "MSTRG.30561.1"; exon_number "2";
18	StringTie	transcript	59225164	59225574	1000	+	.	gene_id "MSTRG.30561"; transcript_id "MSTRG.30561.2";
18	StringTie	exon	59225164	59225428	1000	+	.	gene_id "MSTRG.30561"; transcript_id "MSTRG.30561.2"; exon_number "1";
18	StringTie	exon	59225483	59225574	1000	+	.	gene_id "MSTRG.30561"; transcript_id "MSTRG.30561.2"; exon_number "2";
18	StringTie	transcript	59225926	59227579	1000	+	.	gene_id "MSTRG.30561"; transcript_id "MSTRG.30561.3";
18	StringTie	exon	59225926	59226584	1000	+	.	gene_id "MSTRG.30561"; transcript_id "MSTRG.30561.3"; exon_number "1";
18	StringTie	exon	59226618	59227579	1000	+	.	gene_id "MSTRG.30561"; transcript_id "MSTRG.30561.3"; exon_number "2";
18	StringTie	transcript	59225938	59227579	1000	+	.	gene_id "MSTRG.30561"; transcript_id "MSTRG.30561.4";
18	StringTie	exon	59225938	59226488	1000	+	.	gene_id "MSTRG.30561"; transcript_id "MSTRG.30561.4"; exon_number "1";
18	StringTie	exon	59226611	59227579	1000	+	.	gene_id "MSTRG.30561"; transcript_id "MSTRG.30561.4"; exon_number "2";
18	StringTie	transcript	59225950	59227579	1000	+	.	gene_id "MSTRG.30561"; transcript_id "MSTRG.30561.5";
18	StringTie	exon	59225950	59226629	1000	+	.	gene_id "MSTRG.30561"; transcript_id "MSTRG.30561.5"; exon_number "1";
18	StringTie	exon	59226660	59227579	1000	+	.	gene_id "MSTRG.30561"; transcript_id "MSTRG.30561.5"; exon_number "2";
18	StringTie	transcript	59225956	59227579	1000	+	.	gene_id "MSTRG.30561"; transcript_id "MSTRG.30561.6";
18	StringTie	exon	59225956	59226584	1000	+	.	gene_id "MSTRG.30561"; transcript_id "MSTRG.30561.6"; exon_number "1";
18	StringTie	exon	59226611	59227579	1000	+	.	gene_id "MSTRG.30561"; transcript_id "MSTRG.30561.6"; exon_number "2";
18	StringTie	transcript	59234938	59254979	1000	-	.	gene_id "MSTRG.30564"; transcript_id "MSTRG.30564.1";
18	StringTie	exon	59234938	59235718	1000	-	.	gene_id "MSTRG.30564"; transcript_id "MSTRG.30564.1"; exon_number "1";
18	StringTie	exon	59243139	59243265	1000	-	.	gene_id "MSTRG.30564"; transcript_id "MSTRG.30564.1"; exon_number "2";
18	StringTie	exon	59247819	59247904	1000	-	.	gene_id "MSTRG.30564"; transcript_id "MSTRG.30564.1"; exon_number "3";
18	StringTie	exon	59254902	59254979	1000	-	.	gene_id "MSTRG.30564"; transcript_id "MSTRG.30564.1"; exon_number "4";
18	StringTie	transcript	59235540	59254979	1000	-	.	gene_id "MSTRG.30564"; transcript_id "MSTRG.30564.2";
18	StringTie	exon	59235540	59235718	1000	-	.	gene_id "MSTRG.30564"; transcript_id "MSTRG.30564.2"; exon_number "1";
18	StringTie	exon	59243139	59243265	1000	-	.	gene_id "MSTRG.30564"; transcript_id "MSTRG.30564.2"; exon_number "2";
18	StringTie	exon	59247819	59247904	1000	-	.	gene_id "MSTRG.30564"; transcript_id "MSTRG.30564.2"; exon_number "3";
18	StringTie	exon	59249026	59249110	1000	-	.	gene_id "MSTRG.30564"; transcript_id "MSTRG.30564.2"; exon_number "4";
18	StringTie	exon	59254902	59254979	1000	-	.	gene_id "MSTRG.30564"; transcript_id "MSTRG.30564.2"; exon_number "5";
18	StringTie	transcript	59235553	59254979	1000	-	.	gene_id "MSTRG.30564"; transcript_id "MSTRG.30564.3";
18	StringTie	exon	59235553	59235718	1000	-	.	gene_id "MSTRG.30564"; transcript_id "MSTRG.30564.3"; exon_number "1";
18	StringTie	exon	59254607	59254979	1000	-	.	gene_id "MSTRG.30564"; transcript_id "MSTRG.30564.3"; exon_number "2";
18	StringTie	transcript	59243701	59254979	1000	-	.	gene_id "MSTRG.30564"; transcript_id "MSTRG.30564.4";
18	StringTie	exon	59243701	59243731	1000	-	.	gene_id "MSTRG.30564"; transcript_id "MSTRG.30564.4"; exon_number "1";
18	StringTie	exon	59247819	59247904	1000	-	.	gene_id "MSTRG.30564"; transcript_id "MSTRG.30564.4"; exon_number "2";
18	StringTie	exon	59254902	59254979	1000	-	.	gene_id "MSTRG.30564"; transcript_id "MSTRG.30564.4"; exon_number "3";
18	StringTie	transcript	59246848	59254979	1000	-	.	gene_id "MSTRG.30564"; transcript_id "MSTRG.30564.5";
18	StringTie	exon	59246848	59246940	1000	-	.	gene_id "MSTRG.30564"; transcript_id "MSTRG.30564.5"; exon_number "1";
18	StringTie	exon	59247819	59247904	1000	-	.	gene_id "MSTRG.30564"; transcript_id "MSTRG.30564.5"; exon_number "2";
18	StringTie	exon	59254902	59254979	1000	-	.	gene_id "MSTRG.30564"; transcript_id "MSTRG.30564.5"; exon_number "3";
18	StringTie	transcript	59246972	59254979	1000	-	.	gene_id "MSTRG.30564"; transcript_id "MSTRG.30564.6";
18	StringTie	exon	59246972	59247223	1000	-	.	gene_id "MSTRG.30564"; transcript_id "MSTRG.30564.6"; exon_number "1";
18	StringTie	exon	59247819	59247904	1000	-	.	gene_id "MSTRG.30564"; transcript_id "MSTRG.30564.6"; exon_number "2";
18	StringTie	exon	59254902	59254979	1000	-	.	gene_id "MSTRG.30564"; transcript_id "MSTRG.30564.6"; exon_number "3";
18	StringTie	transcript	59249026	59254979	1000	-	.	gene_id "MSTRG.30564"; transcript_id "MSTRG.30564.7";
18	StringTie	exon	59249026	59249110	1000	-	.	gene_id "MSTRG.30564"; transcript_id "MSTRG.30564.7"; exon_number "1";
18	StringTie	exon	59254607	59254979	1000	-	.	gene_id "MSTRG.30564"; transcript_id "MSTRG.30564.7"; exon_number "2";
18	StringTie	transcript	59253250	59254979	1000	-	.	gene_id "MSTRG.30564"; transcript_id "MSTRG.30564.8";
18	StringTie	exon	59253250	59253341	1000	-	.	gene_id "MSTRG.30564"; transcript_id "MSTRG.30564.8"; exon_number "1";
18	StringTie	exon	59254902	59254979	1000	-	.	gene_id "MSTRG.30564"; transcript_id "MSTRG.30564.8"; exon_number "2";
18	StringTie	transcript	59272256	59282998	1000	-	.	gene_id "MSTRG.30565"; transcript_id "MSTRG.30565.1";
18	StringTie	exon	59272256	59272327	1000	-	.	gene_id "MSTRG.30565"; transcript_id "MSTRG.30565.1"; exon_number "1";
18	StringTie	exon	59273507	59273633	1000	-	.	gene_id "MSTRG.30565"; transcript_id "MSTRG.30565.1"; exon_number "2";
18	StringTie	exon	59282878	59282998	1000	-	.	gene_id "MSTRG.30565"; transcript_id "MSTRG.30565.1"; exon_number "3";
18	StringTie	transcript	59278417	59282998	1000	-	.	gene_id "MSTRG.30565"; transcript_id "MSTRG.30565.2";
18	StringTie	exon	59278417	59278443	1000	-	.	gene_id "MSTRG.30565"; transcript_id "MSTRG.30565.2"; exon_number "1";
18	StringTie	exon	59282878	59282998	1000	-	.	gene_id "MSTRG.30565"; transcript_id "MSTRG.30565.2"; exon_number "2";
18	StringTie	transcript	59300995	59316732	1000	-	.	gene_id "MSTRG.30570"; transcript_id "MSTRG.30570.1";
18	StringTie	exon	59300995	59301683	1000	-	.	gene_id "MSTRG.30570"; transcript_id "MSTRG.30570.1"; exon_number "1";
18	StringTie	exon	59308096	59308222	1000	-	.	gene_id "MSTRG.30570"; transcript_id "MSTRG.30570.1"; exon_number "2";
18	StringTie	exon	59311774	59311849	1000	-	.	gene_id "MSTRG.30570"; transcript_id "MSTRG.30570.1"; exon_number "3";
18	StringTie	exon	59316674	59316732	1000	-	.	gene_id "MSTRG.30570"; transcript_id "MSTRG.30570.1"; exon_number "4";
18	StringTie	transcript	59300995	59316732	1000	-	.	gene_id "MSTRG.30570"; transcript_id "MSTRG.30570.2";
18	StringTie	exon	59300995	59301683	1000	-	.	gene_id "MSTRG.30570"; transcript_id "MSTRG.30570.2"; exon_number "1";
18	StringTie	exon	59302633	59302706	1000	-	.	gene_id "MSTRG.30570"; transcript_id "MSTRG.30570.2"; exon_number "2";
18	StringTie	exon	59308096	59308222	1000	-	.	gene_id "MSTRG.30570"; transcript_id "MSTRG.30570.2"; exon_number "3";
18	StringTie	exon	59311774	59311849	1000	-	.	gene_id "MSTRG.30570"; transcript_id "MSTRG.30570.2"; exon_number "4";
18	StringTie	exon	59316674	59316732	1000	-	.	gene_id "MSTRG.30570"; transcript_id "MSTRG.30570.2"; exon_number "5";
18	StringTie	transcript	59301176	59316732	1000	-	.	gene_id "MSTRG.30570"; transcript_id "MSTRG.30570.3";
18	StringTie	exon	59301176	59301683	1000	-	.	gene_id "MSTRG.30570"; transcript_id "MSTRG.30570.3"; exon_number "1";
18	StringTie	exon	59302633	59302709	1000	-	.	gene_id "MSTRG.30570"; transcript_id "MSTRG.30570.3"; exon_number "2";
18	StringTie	exon	59308096	59308222	1000	-	.	gene_id "MSTRG.30570"; transcript_id "MSTRG.30570.3"; exon_number "3";
18	StringTie	exon	59311774	59311849	1000	-	.	gene_id "MSTRG.30570"; transcript_id "MSTRG.30570.3"; exon_number "4";
18	StringTie	exon	59316674	59316732	1000	-	.	gene_id "MSTRG.30570"; transcript_id "MSTRG.30570.3"; exon_number "5";
18	StringTie	transcript	59301433	59316732	1000	-	.	gene_id "MSTRG.30570"; transcript_id "MSTRG.30570.4";
18	StringTie	exon	59301433	59301683	1000	-	.	gene_id "MSTRG.30570"; transcript_id "MSTRG.30570.4"; exon_number "1";
18	StringTie	exon	59311774	59311849	1000	-	.	gene_id "MSTRG.30570"; transcript_id "MSTRG.30570.4"; exon_number "2";
18	StringTie	exon	59316674	59316732	1000	-	.	gene_id "MSTRG.30570"; transcript_id "MSTRG.30570.4"; exon_number "3";
18	StringTie	transcript	59305230	59316732	1000	-	.	gene_id "MSTRG.30570"; transcript_id "MSTRG.30570.5";
18	StringTie	exon	59305230	59305322	1000	-	.	gene_id "MSTRG.30570"; transcript_id "MSTRG.30570.5"; exon_number "1";
18	StringTie	exon	59308096	59308222	1000	-	.	gene_id "MSTRG.30570"; transcript_id "MSTRG.30570.5"; exon_number "2";
18	StringTie	exon	59311774	59311849	1000	-	.	gene_id "MSTRG.30570"; transcript_id "MSTRG.30570.5"; exon_number "3";
18	StringTie	exon	59316674	59316732	1000	-	.	gene_id "MSTRG.30570"; transcript_id "MSTRG.30570.5"; exon_number "4";
18	StringTie	transcript	59305526	59316732	1000	-	.	gene_id "MSTRG.30570"; transcript_id "MSTRG.30570.6";
18	StringTie	exon	59305526	59305699	1000	-	.	gene_id "MSTRG.30570"; transcript_id "MSTRG.30570.6"; exon_number "1";
18	StringTie	exon	59308096	59308222	1000	-	.	gene_id "MSTRG.30570"; transcript_id "MSTRG.30570.6"; exon_number "2";
18	StringTie	exon	59311774	59311849	1000	-	.	gene_id "MSTRG.30570"; transcript_id "MSTRG.30570.6"; exon_number "3";
18	StringTie	exon	59316674	59316732	1000	-	.	gene_id "MSTRG.30570"; transcript_id "MSTRG.30570.6"; exon_number "4";
18	StringTie	transcript	59305531	59316732	1000	-	.	gene_id "MSTRG.30570"; transcript_id "MSTRG.30570.7";
18	StringTie	exon	59305531	59305928	1000	-	.	gene_id "MSTRG.30570"; transcript_id "MSTRG.30570.7"; exon_number "1";
18	StringTie	exon	59308096	59308222	1000	-	.	gene_id "MSTRG.30570"; transcript_id "MSTRG.30570.7"; exon_number "2";
18	StringTie	exon	59311774	59311849	1000	-	.	gene_id "MSTRG.30570"; transcript_id "MSTRG.30570.7"; exon_number "3";
18	StringTie	exon	59316674	59316732	1000	-	.	gene_id "MSTRG.30570"; transcript_id "MSTRG.30570.7"; exon_number "4";
18	StringTie	transcript	59305534	59316732	1000	-	.	gene_id "MSTRG.30570"; transcript_id "MSTRG.30570.8";
18	StringTie	exon	59305534	59305643	1000	-	.	gene_id "MSTRG.30570"; transcript_id "MSTRG.30570.8"; exon_number "1";
18	StringTie	exon	59308096	59308222	1000	-	.	gene_id "MSTRG.30570"; transcript_id "MSTRG.30570.8"; exon_number "2";
18	StringTie	exon	59311774	59311849	1000	-	.	gene_id "MSTRG.30570"; transcript_id "MSTRG.30570.8"; exon_number "3";
18	StringTie	exon	59316674	59316732	1000	-	.	gene_id "MSTRG.30570"; transcript_id "MSTRG.30570.8"; exon_number "4";
18	StringTie	transcript	59305568	59316732	1000	-	.	gene_id "MSTRG.30570"; transcript_id "MSTRG.30570.9";
18	StringTie	exon	59305568	59305697	1000	-	.	gene_id "MSTRG.30570"; transcript_id "MSTRG.30570.9"; exon_number "1";
18	StringTie	exon	59308096	59308222	1000	-	.	gene_id "MSTRG.30570"; transcript_id "MSTRG.30570.9"; exon_number "2";
18	StringTie	exon	59311774	59311849	1000	-	.	gene_id "MSTRG.30570"; transcript_id "MSTRG.30570.9"; exon_number "3";
18	StringTie	exon	59316674	59316732	1000	-	.	gene_id "MSTRG.30570"; transcript_id "MSTRG.30570.9"; exon_number "4";
18	StringTie	transcript	59305574	59316732	1000	-	.	gene_id "MSTRG.30570"; transcript_id "MSTRG.30570.10";
18	StringTie	exon	59305574	59305913	1000	-	.	gene_id "MSTRG.30570"; transcript_id "MSTRG.30570.10"; exon_number "1";
18	StringTie	exon	59308096	59308222	1000	-	.	gene_id "MSTRG.30570"; transcript_id "MSTRG.30570.10"; exon_number "2";
18	StringTie	exon	59311774	59311849	1000	-	.	gene_id "MSTRG.30570"; transcript_id "MSTRG.30570.10"; exon_number "3";
18	StringTie	exon	59316674	59316732	1000	-	.	gene_id "MSTRG.30570"; transcript_id "MSTRG.30570.10"; exon_number "4";
18	StringTie	transcript	59307520	59316732	1000	-	.	gene_id "MSTRG.30570"; transcript_id "MSTRG.30570.11";
18	StringTie	exon	59307520	59307599	1000	-	.	gene_id "MSTRG.30570"; transcript_id "MSTRG.30570.11"; exon_number "1";
18	StringTie	exon	59308096	59308222	1000	-	.	gene_id "MSTRG.30570"; transcript_id "MSTRG.30570.11"; exon_number "2";
18	StringTie	exon	59311774	59311849	1000	-	.	gene_id "MSTRG.30570"; transcript_id "MSTRG.30570.11"; exon_number "3";
18	StringTie	exon	59316674	59316732	1000	-	.	gene_id "MSTRG.30570"; transcript_id "MSTRG.30570.11"; exon_number "4";
18	StringTie	transcript	59307733	59316732	1000	-	.	gene_id "MSTRG.30570"; transcript_id "MSTRG.30570.12";
18	StringTie	exon	59307733	59308216	1000	-	.	gene_id "MSTRG.30570"; transcript_id "MSTRG.30570.12"; exon_number "1";
18	StringTie	exon	59311774	59311849	1000	-	.	gene_id "MSTRG.30570"; transcript_id "MSTRG.30570.12"; exon_number "2";
18	StringTie	exon	59316674	59316732	1000	-	.	gene_id "MSTRG.30570"; transcript_id "MSTRG.30570.12"; exon_number "3";
18	StringTie	transcript	59310037	59316732	1000	-	.	gene_id "MSTRG.30570"; transcript_id "MSTRG.30570.13";
18	StringTie	exon	59310037	59310233	1000	-	.	gene_id "MSTRG.30570"; transcript_id "MSTRG.30570.13"; exon_number "1";
18	StringTie	exon	59311774	59311849	1000	-	.	gene_id "MSTRG.30570"; transcript_id "MSTRG.30570.13"; exon_number "2";
18	StringTie	exon	59316674	59316732	1000	-	.	gene_id "MSTRG.30570"; transcript_id "MSTRG.30570.13"; exon_number "3";
18	StringTie	transcript	59315973	59316732	1000	-	.	gene_id "MSTRG.30570"; transcript_id "MSTRG.30570.14";
18	StringTie	exon	59315973	59316037	1000	-	.	gene_id "MSTRG.30570"; transcript_id "MSTRG.30570.14"; exon_number "1";
18	StringTie	exon	59316209	59316348	1000	-	.	gene_id "MSTRG.30570"; transcript_id "MSTRG.30570.14"; exon_number "2";
18	StringTie	exon	59316674	59316732	1000	-	.	gene_id "MSTRG.30570"; transcript_id "MSTRG.30570.14"; exon_number "3";
18	StringTie	transcript	59355610	59366135	1000	-	.	gene_id "MSTRG.30572"; transcript_id "MSTRG.30572.1";
18	StringTie	exon	59355610	59356244	1000	-	.	gene_id "MSTRG.30572"; transcript_id "MSTRG.30572.1"; exon_number "1";
18	StringTie	exon	59359345	59359471	1000	-	.	gene_id "MSTRG.30572"; transcript_id "MSTRG.30572.1"; exon_number "2";
18	StringTie	exon	59363000	59363072	1000	-	.	gene_id "MSTRG.30572"; transcript_id "MSTRG.30572.1"; exon_number "3";
18	StringTie	exon	59365918	59366135	1000	-	.	gene_id "MSTRG.30572"; transcript_id "MSTRG.30572.1"; exon_number "4";
18	StringTie	transcript	59355649	59366135	1000	-	.	gene_id "MSTRG.30572"; transcript_id "MSTRG.30572.2";
18	StringTie	exon	59355649	59356244	1000	-	.	gene_id "MSTRG.30572"; transcript_id "MSTRG.30572.2"; exon_number "1";
18	StringTie	exon	59359345	59359471	1000	-	.	gene_id "MSTRG.30572"; transcript_id "MSTRG.30572.2"; exon_number "2";
18	StringTie	exon	59365918	59366135	1000	-	.	gene_id "MSTRG.30572"; transcript_id "MSTRG.30572.2"; exon_number "3";
18	StringTie	transcript	59355649	59366135	1000	-	.	gene_id "MSTRG.30572"; transcript_id "MSTRG.30572.3";
18	StringTie	exon	59355649	59356244	1000	-	.	gene_id "MSTRG.30572"; transcript_id "MSTRG.30572.3"; exon_number "1";
18	StringTie	exon	59359345	59359471	1000	-	.	gene_id "MSTRG.30572"; transcript_id "MSTRG.30572.3"; exon_number "2";
18	StringTie	exon	59363000	59363072	1000	-	.	gene_id "MSTRG.30572"; transcript_id "MSTRG.30572.3"; exon_number "3";
18	StringTie	exon	59365061	59365265	1000	-	.	gene_id "MSTRG.30572"; transcript_id "MSTRG.30572.3"; exon_number "4";
18	StringTie	exon	59365918	59366135	1000	-	.	gene_id "MSTRG.30572"; transcript_id "MSTRG.30572.3"; exon_number "5";
18	StringTie	transcript	59355649	59366135	1000	-	.	gene_id "MSTRG.30572"; transcript_id "MSTRG.30572.4";
18	StringTie	exon	59355649	59356244	1000	-	.	gene_id "MSTRG.30572"; transcript_id "MSTRG.30572.4"; exon_number "1";
18	StringTie	exon	59359345	59359471	1000	-	.	gene_id "MSTRG.30572"; transcript_id "MSTRG.30572.4"; exon_number "2";
18	StringTie	exon	59363000	59363072	1000	-	.	gene_id "MSTRG.30572"; transcript_id "MSTRG.30572.4"; exon_number "3";
18	StringTie	exon	59365113	59365265	1000	-	.	gene_id "MSTRG.30572"; transcript_id "MSTRG.30572.4"; exon_number "4";
18	StringTie	exon	59365918	59366135	1000	-	.	gene_id "MSTRG.30572"; transcript_id "MSTRG.30572.4"; exon_number "5";
18	StringTie	transcript	59355672	59366135	1000	-	.	gene_id "MSTRG.30572"; transcript_id "MSTRG.30572.5";
18	StringTie	exon	59355672	59356244	1000	-	.	gene_id "MSTRG.30572"; transcript_id "MSTRG.30572.5"; exon_number "1";
18	StringTie	exon	59357979	59358109	1000	-	.	gene_id "MSTRG.30572"; transcript_id "MSTRG.30572.5"; exon_number "2";
18	StringTie	exon	59359345	59359471	1000	-	.	gene_id "MSTRG.30572"; transcript_id "MSTRG.30572.5"; exon_number "3";
18	StringTie	exon	59363000	59363072	1000	-	.	gene_id "MSTRG.30572"; transcript_id "MSTRG.30572.5"; exon_number "4";
18	StringTie	exon	59365918	59366135	1000	-	.	gene_id "MSTRG.30572"; transcript_id "MSTRG.30572.5"; exon_number "5";
18	StringTie	transcript	59355672	59366135	1000	-	.	gene_id "MSTRG.30572"; transcript_id "MSTRG.30572.6";
18	StringTie	exon	59355672	59356244	1000	-	.	gene_id "MSTRG.30572"; transcript_id "MSTRG.30572.6"; exon_number "1";
18	StringTie	exon	59357979	59358109	1000	-	.	gene_id "MSTRG.30572"; transcript_id "MSTRG.30572.6"; exon_number "2";
18	StringTie	exon	59359345	59359471	1000	-	.	gene_id "MSTRG.30572"; transcript_id "MSTRG.30572.6"; exon_number "3";
18	StringTie	exon	59365918	59366135	1000	-	.	gene_id "MSTRG.30572"; transcript_id "MSTRG.30572.6"; exon_number "4";
18	StringTie	transcript	59355702	59366135	1000	-	.	gene_id "MSTRG.30572"; transcript_id "MSTRG.30572.7";
18	StringTie	exon	59355702	59356244	1000	-	.	gene_id "MSTRG.30572"; transcript_id "MSTRG.30572.7"; exon_number "1";
18	StringTie	exon	59357999	59358109	1000	-	.	gene_id "MSTRG.30572"; transcript_id "MSTRG.30572.7"; exon_number "2";
18	StringTie	exon	59359345	59359471	1000	-	.	gene_id "MSTRG.30572"; transcript_id "MSTRG.30572.7"; exon_number "3";
18	StringTie	exon	59363000	59363072	1000	-	.	gene_id "MSTRG.30572"; transcript_id "MSTRG.30572.7"; exon_number "4";
18	StringTie	exon	59365918	59366135	1000	-	.	gene_id "MSTRG.30572"; transcript_id "MSTRG.30572.7"; exon_number "5";
18	StringTie	transcript	59355802	59414249	1000	-	.	gene_id "MSTRG.30572"; transcript_id "MSTRG.30572.8";
18	StringTie	exon	59355802	59356244	1000	-	.	gene_id "MSTRG.30572"; transcript_id "MSTRG.30572.8"; exon_number "1";
18	StringTie	exon	59359345	59359471	1000	-	.	gene_id "MSTRG.30572"; transcript_id "MSTRG.30572.8"; exon_number "2";
18	StringTie	exon	59363000	59363072	1000	-	.	gene_id "MSTRG.30572"; transcript_id "MSTRG.30572.8"; exon_number "3";
18	StringTie	exon	59414104	59414249	1000	-	.	gene_id "MSTRG.30572"; transcript_id "MSTRG.30572.8"; exon_number "4";
18	StringTie	transcript	59355881	59366135	1000	-	.	gene_id "MSTRG.30572"; transcript_id "MSTRG.30572.9";
18	StringTie	exon	59355881	59356244	1000	-	.	gene_id "MSTRG.30572"; transcript_id "MSTRG.30572.9"; exon_number "1";
18	StringTie	exon	59357999	59358109	1000	-	.	gene_id "MSTRG.30572"; transcript_id "MSTRG.30572.9"; exon_number "2";
18	StringTie	exon	59359345	59359471	1000	-	.	gene_id "MSTRG.30572"; transcript_id "MSTRG.30572.9"; exon_number "3";
18	StringTie	exon	59365918	59366135	1000	-	.	gene_id "MSTRG.30572"; transcript_id "MSTRG.30572.9"; exon_number "4";
18	StringTie	transcript	59355891	59366135	1000	-	.	gene_id "MSTRG.30572"; transcript_id "MSTRG.30572.10";
18	StringTie	exon	59355891	59356244	1000	-	.	gene_id "MSTRG.30572"; transcript_id "MSTRG.30572.10"; exon_number "1";
18	StringTie	exon	59357979	59358109	1000	-	.	gene_id "MSTRG.30572"; transcript_id "MSTRG.30572.10"; exon_number "2";
18	StringTie	exon	59359345	59359471	1000	-	.	gene_id "MSTRG.30572"; transcript_id "MSTRG.30572.10"; exon_number "3";
18	StringTie	exon	59363000	59363072	1000	-	.	gene_id "MSTRG.30572"; transcript_id "MSTRG.30572.10"; exon_number "4";
18	StringTie	exon	59365061	59365265	1000	-	.	gene_id "MSTRG.30572"; transcript_id "MSTRG.30572.10"; exon_number "5";
18	StringTie	exon	59365918	59366135	1000	-	.	gene_id "MSTRG.30572"; transcript_id "MSTRG.30572.10"; exon_number "6";
18	StringTie	transcript	59355926	59366135	1000	-	.	gene_id "MSTRG.30572"; transcript_id "MSTRG.30572.11";
18	StringTie	exon	59355926	59356244	1000	-	.	gene_id "MSTRG.30572"; transcript_id "MSTRG.30572.11"; exon_number "1";
18	StringTie	exon	59357979	59358109	1000	-	.	gene_id "MSTRG.30572"; transcript_id "MSTRG.30572.11"; exon_number "2";
18	StringTie	exon	59359345	59359471	1000	-	.	gene_id "MSTRG.30572"; transcript_id "MSTRG.30572.11"; exon_number "3";
18	StringTie	exon	59363000	59363072	1000	-	.	gene_id "MSTRG.30572"; transcript_id "MSTRG.30572.11"; exon_number "4";
18	StringTie	exon	59365113	59365265	1000	-	.	gene_id "MSTRG.30572"; transcript_id "MSTRG.30572.11"; exon_number "5";
18	StringTie	exon	59365918	59366135	1000	-	.	gene_id "MSTRG.30572"; transcript_id "MSTRG.30572.11"; exon_number "6";
18	StringTie	transcript	59355927	59366135	1000	-	.	gene_id "MSTRG.30572"; transcript_id "MSTRG.30572.12";
18	StringTie	exon	59355927	59356244	1000	-	.	gene_id "MSTRG.30572"; transcript_id "MSTRG.30572.12"; exon_number "1";
18	StringTie	exon	59357985	59358109	1000	-	.	gene_id "MSTRG.30572"; transcript_id "MSTRG.30572.12"; exon_number "2";
18	StringTie	exon	59359345	59359471	1000	-	.	gene_id "MSTRG.30572"; transcript_id "MSTRG.30572.12"; exon_number "3";
18	StringTie	exon	59365918	59366135	1000	-	.	gene_id "MSTRG.30572"; transcript_id "MSTRG.30572.12"; exon_number "4";
18	StringTie	transcript	59355967	59366135	1000	-	.	gene_id "MSTRG.30572"; transcript_id "MSTRG.30572.13";
18	StringTie	exon	59355967	59356244	1000	-	.	gene_id "MSTRG.30572"; transcript_id "MSTRG.30572.13"; exon_number "1";
18	StringTie	exon	59359345	59359465	1000	-	.	gene_id "MSTRG.30572"; transcript_id "MSTRG.30572.13"; exon_number "2";
18	StringTie	exon	59365918	59366135	1000	-	.	gene_id "MSTRG.30572"; transcript_id "MSTRG.30572.13"; exon_number "3";
18	StringTie	transcript	59356000	59366135	1000	-	.	gene_id "MSTRG.30572"; transcript_id "MSTRG.30572.14";
18	StringTie	exon	59356000	59356244	1000	-	.	gene_id "MSTRG.30572"; transcript_id "MSTRG.30572.14"; exon_number "1";
18	StringTie	exon	59359345	59359471	1000	-	.	gene_id "MSTRG.30572"; transcript_id "MSTRG.30572.14"; exon_number "2";
18	StringTie	exon	59360879	59360987	1000	-	.	gene_id "MSTRG.30572"; transcript_id "MSTRG.30572.14"; exon_number "3";
18	StringTie	exon	59363000	59363072	1000	-	.	gene_id "MSTRG.30572"; transcript_id "MSTRG.30572.14"; exon_number "4";
18	StringTie	exon	59365918	59366135	1000	-	.	gene_id "MSTRG.30572"; transcript_id "MSTRG.30572.14"; exon_number "5";
18	StringTie	transcript	59356027	59366135	1000	-	.	gene_id "MSTRG.30572"; transcript_id "MSTRG.30572.15";
18	StringTie	exon	59356027	59356244	1000	-	.	gene_id "MSTRG.30572"; transcript_id "MSTRG.30572.15"; exon_number "1";
18	StringTie	exon	59357985	59358109	1000	-	.	gene_id "MSTRG.30572"; transcript_id "MSTRG.30572.15"; exon_number "2";
18	StringTie	exon	59359345	59359471	1000	-	.	gene_id "MSTRG.30572"; transcript_id "MSTRG.30572.15"; exon_number "3";
18	StringTie	exon	59360879	59360987	1000	-	.	gene_id "MSTRG.30572"; transcript_id "MSTRG.30572.15"; exon_number "4";
18	StringTie	exon	59363000	59363072	1000	-	.	gene_id "MSTRG.30572"; transcript_id "MSTRG.30572.15"; exon_number "5";
18	StringTie	exon	59365061	59365265	1000	-	.	gene_id "MSTRG.30572"; transcript_id "MSTRG.30572.15"; exon_number "6";
18	StringTie	exon	59365918	59366135	1000	-	.	gene_id "MSTRG.30572"; transcript_id "MSTRG.30572.15"; exon_number "7";
18	StringTie	transcript	59356029	59366135	1000	-	.	gene_id "MSTRG.30572"; transcript_id "MSTRG.30572.16";
18	StringTie	exon	59356029	59356244	1000	-	.	gene_id "MSTRG.30572"; transcript_id "MSTRG.30572.16"; exon_number "1";
18	StringTie	exon	59358032	59358109	1000	-	.	gene_id "MSTRG.30572"; transcript_id "MSTRG.30572.16"; exon_number "2";
18	StringTie	exon	59359345	59359471	1000	-	.	gene_id "MSTRG.30572"; transcript_id "MSTRG.30572.16"; exon_number "3";
18	StringTie	exon	59363000	59363072	1000	-	.	gene_id "MSTRG.30572"; transcript_id "MSTRG.30572.16"; exon_number "4";
18	StringTie	exon	59365918	59366135	1000	-	.	gene_id "MSTRG.30572"; transcript_id "MSTRG.30572.16"; exon_number "5";
18	StringTie	transcript	59356038	59366135	1000	-	.	gene_id "MSTRG.30572"; transcript_id "MSTRG.30572.17";
18	StringTie	exon	59356038	59356244	1000	-	.	gene_id "MSTRG.30572"; transcript_id "MSTRG.30572.17"; exon_number "1";
18	StringTie	exon	59357985	59358109	1000	-	.	gene_id "MSTRG.30572"; transcript_id "MSTRG.30572.17"; exon_number "2";
18	StringTie	exon	59359345	59359471	1000	-	.	gene_id "MSTRG.30572"; transcript_id "MSTRG.30572.17"; exon_number "3";
18	StringTie	exon	59363000	59363072	1000	-	.	gene_id "MSTRG.30572"; transcript_id "MSTRG.30572.17"; exon_number "4";
18	StringTie	exon	59365918	59366135	1000	-	.	gene_id "MSTRG.30572"; transcript_id "MSTRG.30572.17"; exon_number "5";
18	StringTie	transcript	59360179	59366135	1000	-	.	gene_id "MSTRG.30572"; transcript_id "MSTRG.30572.18";
18	StringTie	exon	59360179	59360205	1000	-	.	gene_id "MSTRG.30572"; transcript_id "MSTRG.30572.18"; exon_number "1";
18	StringTie	exon	59363000	59363072	1000	-	.	gene_id "MSTRG.30572"; transcript_id "MSTRG.30572.18"; exon_number "2";
18	StringTie	exon	59365918	59366135	1000	-	.	gene_id "MSTRG.30572"; transcript_id "MSTRG.30572.18"; exon_number "3";
18	StringTie	transcript	59360594	59366135	1000	-	.	gene_id "MSTRG.30572"; transcript_id "MSTRG.30572.19";
18	StringTie	exon	59360594	59360670	1000	-	.	gene_id "MSTRG.30572"; transcript_id "MSTRG.30572.19"; exon_number "1";
18	StringTie	exon	59360879	59360987	1000	-	.	gene_id "MSTRG.30572"; transcript_id "MSTRG.30572.19"; exon_number "2";
18	StringTie	exon	59363000	59363072	1000	-	.	gene_id "MSTRG.30572"; transcript_id "MSTRG.30572.19"; exon_number "3";
18	StringTie	exon	59365918	59366135	1000	-	.	gene_id "MSTRG.30572"; transcript_id "MSTRG.30572.19"; exon_number "4";
18	StringTie	transcript	59361471	59366135	1000	-	.	gene_id "MSTRG.30572"; transcript_id "MSTRG.30572.20";
18	StringTie	exon	59361471	59361498	1000	-	.	gene_id "MSTRG.30572"; transcript_id "MSTRG.30572.20"; exon_number "1";
18	StringTie	exon	59363000	59363072	1000	-	.	gene_id "MSTRG.30572"; transcript_id "MSTRG.30572.20"; exon_number "2";
18	StringTie	exon	59365918	59366135	1000	-	.	gene_id "MSTRG.30572"; transcript_id "MSTRG.30572.20"; exon_number "3";
18	StringTie	transcript	59369819	59414249	1000	-	.	gene_id "MSTRG.30572"; transcript_id "MSTRG.30572.21";
18	StringTie	exon	59369819	59369904	1000	-	.	gene_id "MSTRG.30572"; transcript_id "MSTRG.30572.21"; exon_number "1";
18	StringTie	exon	59414104	59414249	1000	-	.	gene_id "MSTRG.30572"; transcript_id "MSTRG.30572.21"; exon_number "2";
18	StringTie	transcript	59377506	59414249	1000	-	.	gene_id "MSTRG.30572"; transcript_id "MSTRG.30572.23";
18	StringTie	exon	59377506	59378121	1000	-	.	gene_id "MSTRG.30572"; transcript_id "MSTRG.30572.23"; exon_number "1";
18	StringTie	exon	59388738	59388864	1000	-	.	gene_id "MSTRG.30572"; transcript_id "MSTRG.30572.23"; exon_number "2";
18	StringTie	exon	59414104	59414249	1000	-	.	gene_id "MSTRG.30572"; transcript_id "MSTRG.30572.23"; exon_number "3";
18	StringTie	transcript	59377561	59414249	1000	-	.	gene_id "MSTRG.30572"; transcript_id "MSTRG.30572.24";
18	StringTie	exon	59377561	59378121	1000	-	.	gene_id "MSTRG.30572"; transcript_id "MSTRG.30572.24"; exon_number "1";
18	StringTie	exon	59388738	59388864	1000	-	.	gene_id "MSTRG.30572"; transcript_id "MSTRG.30572.24"; exon_number "2";
18	StringTie	exon	59392100	59392170	1000	-	.	gene_id "MSTRG.30572"; transcript_id "MSTRG.30572.24"; exon_number "3";
18	StringTie	exon	59414104	59414249	1000	-	.	gene_id "MSTRG.30572"; transcript_id "MSTRG.30572.24"; exon_number "4";
18	StringTie	transcript	59377657	59414249	1000	-	.	gene_id "MSTRG.30572"; transcript_id "MSTRG.30572.25";
18	StringTie	exon	59377657	59378121	1000	-	.	gene_id "MSTRG.30572"; transcript_id "MSTRG.30572.25"; exon_number "1";
18	StringTie	exon	59405958	59406254	1000	-	.	gene_id "MSTRG.30572"; transcript_id "MSTRG.30572.25"; exon_number "2";
18	StringTie	exon	59414104	59414249	1000	-	.	gene_id "MSTRG.30572"; transcript_id "MSTRG.30572.25"; exon_number "3";
18	StringTie	transcript	59377700	59414249	1000	-	.	gene_id "MSTRG.30572"; transcript_id "MSTRG.30572.26";
18	StringTie	exon	59377700	59378121	1000	-	.	gene_id "MSTRG.30572"; transcript_id "MSTRG.30572.26"; exon_number "1";
18	StringTie	exon	59388738	59388864	1000	-	.	gene_id "MSTRG.30572"; transcript_id "MSTRG.30572.26"; exon_number "2";
18	StringTie	exon	59392100	59392170	1000	-	.	gene_id "MSTRG.30572"; transcript_id "MSTRG.30572.26"; exon_number "3";
18	StringTie	exon	59405958	59406254	1000	-	.	gene_id "MSTRG.30572"; transcript_id "MSTRG.30572.26"; exon_number "4";
18	StringTie	exon	59414104	59414249	1000	-	.	gene_id "MSTRG.30572"; transcript_id "MSTRG.30572.26"; exon_number "5";
18	StringTie	transcript	59377700	59414249	1000	-	.	gene_id "MSTRG.30572"; transcript_id "MSTRG.30572.27";
18	StringTie	exon	59377700	59378121	1000	-	.	gene_id "MSTRG.30572"; transcript_id "MSTRG.30572.27"; exon_number "1";
18	StringTie	exon	59405958	59406444	1000	-	.	gene_id "MSTRG.30572"; transcript_id "MSTRG.30572.27"; exon_number "2";
18	StringTie	exon	59414104	59414249	1000	-	.	gene_id "MSTRG.30572"; transcript_id "MSTRG.30572.27"; exon_number "3";
18	StringTie	transcript	59377763	59414249	1000	-	.	gene_id "MSTRG.30572"; transcript_id "MSTRG.30572.28";
18	StringTie	exon	59377763	59378121	1000	-	.	gene_id "MSTRG.30572"; transcript_id "MSTRG.30572.28"; exon_number "1";
18	StringTie	exon	59392100	59392170	1000	-	.	gene_id "MSTRG.30572"; transcript_id "MSTRG.30572.28"; exon_number "2";
18	StringTie	exon	59414104	59414249	1000	-	.	gene_id "MSTRG.30572"; transcript_id "MSTRG.30572.28"; exon_number "3";
18	StringTie	transcript	59377763	59414249	1000	-	.	gene_id "MSTRG.30572"; transcript_id "MSTRG.30572.29";
18	StringTie	exon	59377763	59378121	1000	-	.	gene_id "MSTRG.30572"; transcript_id "MSTRG.30572.29"; exon_number "1";
18	StringTie	exon	59392100	59392170	1000	-	.	gene_id "MSTRG.30572"; transcript_id "MSTRG.30572.29"; exon_number "2";
18	StringTie	exon	59405958	59406254	1000	-	.	gene_id "MSTRG.30572"; transcript_id "MSTRG.30572.29"; exon_number "3";
18	StringTie	exon	59414104	59414249	1000	-	.	gene_id "MSTRG.30572"; transcript_id "MSTRG.30572.29"; exon_number "4";
18	StringTie	transcript	59377766	59414249	1000	-	.	gene_id "MSTRG.30572"; transcript_id "MSTRG.30572.30";
18	StringTie	exon	59377766	59378121	1000	-	.	gene_id "MSTRG.30572"; transcript_id "MSTRG.30572.30"; exon_number "1";
18	StringTie	exon	59414104	59414249	1000	-	.	gene_id "MSTRG.30572"; transcript_id "MSTRG.30572.30"; exon_number "2";
18	StringTie	transcript	59377802	59414249	1000	-	.	gene_id "MSTRG.30572"; transcript_id "MSTRG.30572.31";
18	StringTie	exon	59377802	59378121	1000	-	.	gene_id "MSTRG.30572"; transcript_id "MSTRG.30572.31"; exon_number "1";
18	StringTie	exon	59392100	59392170	1000	-	.	gene_id "MSTRG.30572"; transcript_id "MSTRG.30572.31"; exon_number "2";
18	StringTie	exon	59405958	59406444	1000	-	.	gene_id "MSTRG.30572"; transcript_id "MSTRG.30572.31"; exon_number "3";
18	StringTie	exon	59414104	59414249	1000	-	.	gene_id "MSTRG.30572"; transcript_id "MSTRG.30572.31"; exon_number "4";
18	StringTie	transcript	59378050	59414249	1000	-	.	gene_id "MSTRG.30572"; transcript_id "MSTRG.30572.33";
18	StringTie	exon	59378050	59378121	1000	-	.	gene_id "MSTRG.30572"; transcript_id "MSTRG.30572.33"; exon_number "1";
18	StringTie	exon	59388738	59388864	1000	-	.	gene_id "MSTRG.30572"; transcript_id "MSTRG.30572.33"; exon_number "2";
18	StringTie	exon	59392100	59392170	1000	-	.	gene_id "MSTRG.30572"; transcript_id "MSTRG.30572.33"; exon_number "3";
18	StringTie	exon	59414138	59414249	1000	-	.	gene_id "MSTRG.30572"; transcript_id "MSTRG.30572.33"; exon_number "4";
18	StringTie	transcript	59381541	59414249	1000	-	.	gene_id "MSTRG.30572"; transcript_id "MSTRG.30572.35";
18	StringTie	exon	59381541	59381635	1000	-	.	gene_id "MSTRG.30572"; transcript_id "MSTRG.30572.35"; exon_number "1";
18	StringTie	exon	59392100	59392170	1000	-	.	gene_id "MSTRG.30572"; transcript_id "MSTRG.30572.35"; exon_number "2";
18	StringTie	exon	59414104	59414249	1000	-	.	gene_id "MSTRG.30572"; transcript_id "MSTRG.30572.35"; exon_number "3";
18	StringTie	transcript	59381599	59414249	1000	-	.	gene_id "MSTRG.30572"; transcript_id "MSTRG.30572.36";
18	StringTie	exon	59381599	59381635	1000	-	.	gene_id "MSTRG.30572"; transcript_id "MSTRG.30572.36"; exon_number "1";
18	StringTie	exon	59392100	59392170	1000	-	.	gene_id "MSTRG.30572"; transcript_id "MSTRG.30572.36"; exon_number "2";
18	StringTie	exon	59405958	59406254	1000	-	.	gene_id "MSTRG.30572"; transcript_id "MSTRG.30572.36"; exon_number "3";
18	StringTie	exon	59414104	59414249	1000	-	.	gene_id "MSTRG.30572"; transcript_id "MSTRG.30572.36"; exon_number "4";
18	StringTie	transcript	59386940	59414249	1000	-	.	gene_id "MSTRG.30572"; transcript_id "MSTRG.30572.37";
18	StringTie	exon	59386940	59386990	1000	-	.	gene_id "MSTRG.30572"; transcript_id "MSTRG.30572.37"; exon_number "1";
18	StringTie	exon	59414104	59414249	1000	-	.	gene_id "MSTRG.30572"; transcript_id "MSTRG.30572.37"; exon_number "2";
18	StringTie	transcript	59403531	59414249	1000	-	.	gene_id "MSTRG.30572"; transcript_id "MSTRG.30572.39";
18	StringTie	exon	59403531	59403645	1000	-	.	gene_id "MSTRG.30572"; transcript_id "MSTRG.30572.39"; exon_number "1";
18	StringTie	exon	59405958	59406254	1000	-	.	gene_id "MSTRG.30572"; transcript_id "MSTRG.30572.39"; exon_number "2";
18	StringTie	exon	59414104	59414249	1000	-	.	gene_id "MSTRG.30572"; transcript_id "MSTRG.30572.39"; exon_number "3";
18	StringTie	transcript	59403580	59414249	1000	-	.	gene_id "MSTRG.30572"; transcript_id "MSTRG.30572.40";
18	StringTie	exon	59403580	59403645	1000	-	.	gene_id "MSTRG.30572"; transcript_id "MSTRG.30572.40"; exon_number "1";
18	StringTie	exon	59405958	59406444	1000	-	.	gene_id "MSTRG.30572"; transcript_id "MSTRG.30572.40"; exon_number "2";
18	StringTie	exon	59414104	59414249	1000	-	.	gene_id "MSTRG.30572"; transcript_id "MSTRG.30572.40"; exon_number "3";
18	StringTie	transcript	59403580	59414249	1000	-	.	gene_id "MSTRG.30572"; transcript_id "MSTRG.30572.41";
18	StringTie	exon	59403580	59403617	1000	-	.	gene_id "MSTRG.30572"; transcript_id "MSTRG.30572.41"; exon_number "1";
18	StringTie	exon	59405958	59406444	1000	-	.	gene_id "MSTRG.30572"; transcript_id "MSTRG.30572.41"; exon_number "2";
18	StringTie	exon	59414104	59414249	1000	-	.	gene_id "MSTRG.30572"; transcript_id "MSTRG.30572.41"; exon_number "3";
18	StringTie	transcript	59406084	59414249	1000	-	.	gene_id "MSTRG.30572"; transcript_id "MSTRG.30572.43";
18	StringTie	exon	59406084	59406254	1000	-	.	gene_id "MSTRG.30572"; transcript_id "MSTRG.30572.43"; exon_number "1";
18	StringTie	exon	59414100	59414249	1000	-	.	gene_id "MSTRG.30572"; transcript_id "MSTRG.30572.43"; exon_number "2";
18	StringTie	transcript	59406405	59414249	1000	-	.	gene_id "MSTRG.30572"; transcript_id "MSTRG.30572.44";
18	StringTie	exon	59406405	59406543	1000	-	.	gene_id "MSTRG.30572"; transcript_id "MSTRG.30572.44"; exon_number "1";
18	StringTie	exon	59414104	59414249	1000	-	.	gene_id "MSTRG.30572"; transcript_id "MSTRG.30572.44"; exon_number "2";
18	StringTie	transcript	59406691	59414249	1000	-	.	gene_id "MSTRG.30572"; transcript_id "MSTRG.30572.45";
18	StringTie	exon	59406691	59406927	1000	-	.	gene_id "MSTRG.30572"; transcript_id "MSTRG.30572.45"; exon_number "1";
18	StringTie	exon	59414104	59414249	1000	-	.	gene_id "MSTRG.30572"; transcript_id "MSTRG.30572.45"; exon_number "2";
18	StringTie	transcript	59419421	59628188	1000	-	.	gene_id "MSTRG.30573"; transcript_id "MSTRG.30573.1";
18	StringTie	exon	59419421	59419673	1000	-	.	gene_id "MSTRG.30573"; transcript_id "MSTRG.30573.1"; exon_number "1";
18	StringTie	exon	59425678	59425804	1000	-	.	gene_id "MSTRG.30573"; transcript_id "MSTRG.30573.1"; exon_number "2";
18	StringTie	exon	59433727	59433786	1000	-	.	gene_id "MSTRG.30573"; transcript_id "MSTRG.30573.1"; exon_number "3";
18	StringTie	exon	59454226	59454352	1000	-	.	gene_id "MSTRG.30573"; transcript_id "MSTRG.30573.1"; exon_number "4";
18	StringTie	exon	59461633	59461715	1000	-	.	gene_id "MSTRG.30573"; transcript_id "MSTRG.30573.1"; exon_number "5";
18	StringTie	exon	59550619	59550650	1000	-	.	gene_id "MSTRG.30573"; transcript_id "MSTRG.30573.1"; exon_number "6";
18	StringTie	exon	59628098	59628188	1000	-	.	gene_id "MSTRG.30573"; transcript_id "MSTRG.30573.1"; exon_number "7";
18	StringTie	transcript	59419585	59628188	1000	-	.	gene_id "MSTRG.30573"; transcript_id "MSTRG.30573.3";
18	StringTie	exon	59419585	59419673	1000	-	.	gene_id "MSTRG.30573"; transcript_id "MSTRG.30573.3"; exon_number "1";
18	StringTie	exon	59454226	59454352	1000	-	.	gene_id "MSTRG.30573"; transcript_id "MSTRG.30573.3"; exon_number "2";
18	StringTie	exon	59461633	59461715	1000	-	.	gene_id "MSTRG.30573"; transcript_id "MSTRG.30573.3"; exon_number "3";
18	StringTie	exon	59550619	59550650	1000	-	.	gene_id "MSTRG.30573"; transcript_id "MSTRG.30573.3"; exon_number "4";
18	StringTie	exon	59628098	59628188	1000	-	.	gene_id "MSTRG.30573"; transcript_id "MSTRG.30573.3"; exon_number "5";
18	StringTie	transcript	59446423	59628188	1000	-	.	gene_id "MSTRG.30573"; transcript_id "MSTRG.30573.5";
18	StringTie	exon	59446423	59447200	1000	-	.	gene_id "MSTRG.30573"; transcript_id "MSTRG.30573.5"; exon_number "1";
18	StringTie	exon	59454226	59454352	1000	-	.	gene_id "MSTRG.30573"; transcript_id "MSTRG.30573.5"; exon_number "2";
18	StringTie	exon	59461633	59461715	1000	-	.	gene_id "MSTRG.30573"; transcript_id "MSTRG.30573.5"; exon_number "3";
18	StringTie	exon	59550619	59550650	1000	-	.	gene_id "MSTRG.30573"; transcript_id "MSTRG.30573.5"; exon_number "4";
18	StringTie	exon	59628098	59628188	1000	-	.	gene_id "MSTRG.30573"; transcript_id "MSTRG.30573.5"; exon_number "5";
18	StringTie	transcript	59446606	59628188	1000	-	.	gene_id "MSTRG.30573"; transcript_id "MSTRG.30573.8";
18	StringTie	exon	59446606	59447200	1000	-	.	gene_id "MSTRG.30573"; transcript_id "MSTRG.30573.8"; exon_number "1";
18	StringTie	exon	59453788	59453839	1000	-	.	gene_id "MSTRG.30573"; transcript_id "MSTRG.30573.8"; exon_number "2";
18	StringTie	exon	59454226	59454352	1000	-	.	gene_id "MSTRG.30573"; transcript_id "MSTRG.30573.8"; exon_number "3";
18	StringTie	exon	59461633	59461715	1000	-	.	gene_id "MSTRG.30573"; transcript_id "MSTRG.30573.8"; exon_number "4";
18	StringTie	exon	59550619	59550650	1000	-	.	gene_id "MSTRG.30573"; transcript_id "MSTRG.30573.8"; exon_number "5";
18	StringTie	exon	59628098	59628188	1000	-	.	gene_id "MSTRG.30573"; transcript_id "MSTRG.30573.8"; exon_number "6";
18	StringTie	transcript	59446689	59628188	1000	-	.	gene_id "MSTRG.30573"; transcript_id "MSTRG.30573.9";
18	StringTie	exon	59446689	59447200	1000	-	.	gene_id "MSTRG.30573"; transcript_id "MSTRG.30573.9"; exon_number "1";
18	StringTie	exon	59454226	59454352	1000	-	.	gene_id "MSTRG.30573"; transcript_id "MSTRG.30573.9"; exon_number "2";
18	StringTie	exon	59550619	59550650	1000	-	.	gene_id "MSTRG.30573"; transcript_id "MSTRG.30573.9"; exon_number "3";
18	StringTie	exon	59628098	59628188	1000	-	.	gene_id "MSTRG.30573"; transcript_id "MSTRG.30573.9"; exon_number "4";
18	StringTie	transcript	59446733	59628188	1000	-	.	gene_id "MSTRG.30573"; transcript_id "MSTRG.30573.10";
18	StringTie	exon	59446733	59447200	1000	-	.	gene_id "MSTRG.30573"; transcript_id "MSTRG.30573.10"; exon_number "1";
18	StringTie	exon	59454230	59454352	1000	-	.	gene_id "MSTRG.30573"; transcript_id "MSTRG.30573.10"; exon_number "2";
18	StringTie	exon	59461633	59461715	1000	-	.	gene_id "MSTRG.30573"; transcript_id "MSTRG.30573.10"; exon_number "3";
18	StringTie	exon	59550619	59550650	1000	-	.	gene_id "MSTRG.30573"; transcript_id "MSTRG.30573.10"; exon_number "4";
18	StringTie	exon	59628098	59628188	1000	-	.	gene_id "MSTRG.30573"; transcript_id "MSTRG.30573.10"; exon_number "5";
18	StringTie	transcript	59446767	59628188	1000	-	.	gene_id "MSTRG.30573"; transcript_id "MSTRG.30573.12";
18	StringTie	exon	59446767	59447200	1000	-	.	gene_id "MSTRG.30573"; transcript_id "MSTRG.30573.12"; exon_number "1";
18	StringTie	exon	59550619	59550650	1000	-	.	gene_id "MSTRG.30573"; transcript_id "MSTRG.30573.12"; exon_number "2";
18	StringTie	exon	59628098	59628188	1000	-	.	gene_id "MSTRG.30573"; transcript_id "MSTRG.30573.12"; exon_number "3";
18	StringTie	transcript	59447145	59628188	1000	-	.	gene_id "MSTRG.30573"; transcript_id "MSTRG.30573.14";
18	StringTie	exon	59447145	59447200	1000	-	.	gene_id "MSTRG.30573"; transcript_id "MSTRG.30573.14"; exon_number "1";
18	StringTie	exon	59452391	59452507	1000	-	.	gene_id "MSTRG.30573"; transcript_id "MSTRG.30573.14"; exon_number "2";
18	StringTie	exon	59454226	59454352	1000	-	.	gene_id "MSTRG.30573"; transcript_id "MSTRG.30573.14"; exon_number "3";
18	StringTie	exon	59461633	59461715	1000	-	.	gene_id "MSTRG.30573"; transcript_id "MSTRG.30573.14"; exon_number "4";
18	StringTie	exon	59550619	59550650	1000	-	.	gene_id "MSTRG.30573"; transcript_id "MSTRG.30573.14"; exon_number "5";
18	StringTie	exon	59628098	59628188	1000	-	.	gene_id "MSTRG.30573"; transcript_id "MSTRG.30573.14"; exon_number "6";
18	StringTie	transcript	59520626	59628188	1000	-	.	gene_id "MSTRG.30573"; transcript_id "MSTRG.30573.15";
18	StringTie	exon	59520626	59520667	1000	-	.	gene_id "MSTRG.30573"; transcript_id "MSTRG.30573.15"; exon_number "1";
18	StringTie	exon	59536389	59536515	1000	-	.	gene_id "MSTRG.30573"; transcript_id "MSTRG.30573.15"; exon_number "2";
18	StringTie	exon	59550619	59550650	1000	-	.	gene_id "MSTRG.30573"; transcript_id "MSTRG.30573.15"; exon_number "3";
18	StringTie	exon	59628098	59628188	1000	-	.	gene_id "MSTRG.30573"; transcript_id "MSTRG.30573.15"; exon_number "4";
18	StringTie	transcript	59525643	59628188	1000	-	.	gene_id "MSTRG.30573"; transcript_id "MSTRG.30573.16";
18	StringTie	exon	59525643	59526044	1000	-	.	gene_id "MSTRG.30573"; transcript_id "MSTRG.30573.16"; exon_number "1";
18	StringTie	exon	59620115	59620197	1000	-	.	gene_id "MSTRG.30573"; transcript_id "MSTRG.30573.16"; exon_number "2";
18	StringTie	exon	59628065	59628188	1000	-	.	gene_id "MSTRG.30573"; transcript_id "MSTRG.30573.16"; exon_number "3";
18	StringTie	transcript	59525963	59628188	1000	-	.	gene_id "MSTRG.30573"; transcript_id "MSTRG.30573.18";
18	StringTie	exon	59525963	59526044	1000	-	.	gene_id "MSTRG.30573"; transcript_id "MSTRG.30573.18"; exon_number "1";
18	StringTie	exon	59628065	59628188	1000	-	.	gene_id "MSTRG.30573"; transcript_id "MSTRG.30573.18"; exon_number "2";
18	StringTie	transcript	59542990	59680187	1000	-	.	gene_id "MSTRG.30573"; transcript_id "MSTRG.30573.19";
18	StringTie	exon	59542990	59543036	1000	-	.	gene_id "MSTRG.30573"; transcript_id "MSTRG.30573.19"; exon_number "1";
18	StringTie	exon	59619785	59620197	1000	-	.	gene_id "MSTRG.30573"; transcript_id "MSTRG.30573.19"; exon_number "2";
18	StringTie	exon	59680078	59680187	1000	-	.	gene_id "MSTRG.30573"; transcript_id "MSTRG.30573.19"; exon_number "3";
18	StringTie	transcript	59543375	59628188	1000	-	.	gene_id "MSTRG.30573"; transcript_id "MSTRG.30573.20";
18	StringTie	exon	59543375	59543457	1000	-	.	gene_id "MSTRG.30573"; transcript_id "MSTRG.30573.20"; exon_number "1";
18	StringTie	exon	59550619	59550650	1000	-	.	gene_id "MSTRG.30573"; transcript_id "MSTRG.30573.20"; exon_number "2";
18	StringTie	exon	59628098	59628188	1000	-	.	gene_id "MSTRG.30573"; transcript_id "MSTRG.30573.20"; exon_number "3";
18	StringTie	transcript	59605667	59628188	1000	-	.	gene_id "MSTRG.30573"; transcript_id "MSTRG.30573.21";
18	StringTie	exon	59605667	59606536	1000	-	.	gene_id "MSTRG.30573"; transcript_id "MSTRG.30573.21"; exon_number "1";
18	StringTie	exon	59613595	59613721	1000	-	.	gene_id "MSTRG.30573"; transcript_id "MSTRG.30573.21"; exon_number "2";
18	StringTie	exon	59628065	59628188	1000	-	.	gene_id "MSTRG.30573"; transcript_id "MSTRG.30573.21"; exon_number "3";
18	StringTie	transcript	59605667	59628188	1000	-	.	gene_id "MSTRG.30573"; transcript_id "MSTRG.30573.22";
18	StringTie	exon	59605667	59606536	1000	-	.	gene_id "MSTRG.30573"; transcript_id "MSTRG.30573.22"; exon_number "1";
18	StringTie	exon	59611739	59611859	1000	-	.	gene_id "MSTRG.30573"; transcript_id "MSTRG.30573.22"; exon_number "2";
18	StringTie	exon	59613595	59613721	1000	-	.	gene_id "MSTRG.30573"; transcript_id "MSTRG.30573.22"; exon_number "3";
18	StringTie	exon	59620115	59620197	1000	-	.	gene_id "MSTRG.30573"; transcript_id "MSTRG.30573.22"; exon_number "4";
18	StringTie	exon	59628065	59628188	1000	-	.	gene_id "MSTRG.30573"; transcript_id "MSTRG.30573.22"; exon_number "5";
18	StringTie	transcript	59605720	59628188	1000	-	.	gene_id "MSTRG.30573"; transcript_id "MSTRG.30573.23";
18	StringTie	exon	59605720	59606536	1000	-	.	gene_id "MSTRG.30573"; transcript_id "MSTRG.30573.23"; exon_number "1";
18	StringTie	exon	59613595	59613721	1000	-	.	gene_id "MSTRG.30573"; transcript_id "MSTRG.30573.23"; exon_number "2";
18	StringTie	exon	59620115	59620197	1000	-	.	gene_id "MSTRG.30573"; transcript_id "MSTRG.30573.23"; exon_number "3";
18	StringTie	exon	59628065	59628188	1000	-	.	gene_id "MSTRG.30573"; transcript_id "MSTRG.30573.23"; exon_number "4";
18	StringTie	transcript	59605748	59680187	1000	-	.	gene_id "MSTRG.30573"; transcript_id "MSTRG.30573.24";
18	StringTie	exon	59605748	59606536	1000	-	.	gene_id "MSTRG.30573"; transcript_id "MSTRG.30573.24"; exon_number "1";
18	StringTie	exon	59680078	59680187	1000	-	.	gene_id "MSTRG.30573"; transcript_id "MSTRG.30573.24"; exon_number "2";
18	StringTie	transcript	59605885	59680187	1000	-	.	gene_id "MSTRG.30573"; transcript_id "MSTRG.30573.25";
18	StringTie	exon	59605885	59606536	1000	-	.	gene_id "MSTRG.30573"; transcript_id "MSTRG.30573.25"; exon_number "1";
18	StringTie	exon	59665881	59666007	1000	-	.	gene_id "MSTRG.30573"; transcript_id "MSTRG.30573.25"; exon_number "2";
18	StringTie	exon	59672420	59672503	1000	-	.	gene_id "MSTRG.30573"; transcript_id "MSTRG.30573.25"; exon_number "3";
18	StringTie	exon	59680078	59680187	1000	-	.	gene_id "MSTRG.30573"; transcript_id "MSTRG.30573.25"; exon_number "4";
18	StringTie	transcript	59605888	59680187	1000	-	.	gene_id "MSTRG.30573"; transcript_id "MSTRG.30573.26";
18	StringTie	exon	59605888	59606259	1000	-	.	gene_id "MSTRG.30573"; transcript_id "MSTRG.30573.26"; exon_number "1";
18	StringTie	exon	59659717	59659993	1000	-	.	gene_id "MSTRG.30573"; transcript_id "MSTRG.30573.26"; exon_number "2";
18	StringTie	exon	59665881	59666007	1000	-	.	gene_id "MSTRG.30573"; transcript_id "MSTRG.30573.26"; exon_number "3";
18	StringTie	exon	59680078	59680187	1000	-	.	gene_id "MSTRG.30573"; transcript_id "MSTRG.30573.26"; exon_number "4";
18	StringTie	transcript	59606065	59628188	1000	-	.	gene_id "MSTRG.30573"; transcript_id "MSTRG.30573.27";
18	StringTie	exon	59606065	59606536	1000	-	.	gene_id "MSTRG.30573"; transcript_id "MSTRG.30573.27"; exon_number "1";
18	StringTie	exon	59620115	59620197	1000	-	.	gene_id "MSTRG.30573"; transcript_id "MSTRG.30573.27"; exon_number "2";
18	StringTie	exon	59628065	59628188	1000	-	.	gene_id "MSTRG.30573"; transcript_id "MSTRG.30573.27"; exon_number "3";
18	StringTie	transcript	59606130	59680187	1000	-	.	gene_id "MSTRG.30573"; transcript_id "MSTRG.30573.28";
18	StringTie	exon	59606130	59606536	1000	-	.	gene_id "MSTRG.30573"; transcript_id "MSTRG.30573.28"; exon_number "1";
18	StringTie	exon	59613595	59613721	1000	-	.	gene_id "MSTRG.30573"; transcript_id "MSTRG.30573.28"; exon_number "2";
18	StringTie	exon	59680078	59680187	1000	-	.	gene_id "MSTRG.30573"; transcript_id "MSTRG.30573.28"; exon_number "3";
18	StringTie	transcript	59606130	59680187	1000	-	.	gene_id "MSTRG.30573"; transcript_id "MSTRG.30573.29";
18	StringTie	exon	59606130	59606536	1000	-	.	gene_id "MSTRG.30573"; transcript_id "MSTRG.30573.29"; exon_number "1";
18	StringTie	exon	59613595	59613721	1000	-	.	gene_id "MSTRG.30573"; transcript_id "MSTRG.30573.29"; exon_number "2";
18	StringTie	exon	59665881	59666007	1000	-	.	gene_id "MSTRG.30573"; transcript_id "MSTRG.30573.29"; exon_number "3";
18	StringTie	exon	59672420	59672503	1000	-	.	gene_id "MSTRG.30573"; transcript_id "MSTRG.30573.29"; exon_number "4";
18	StringTie	exon	59680078	59680187	1000	-	.	gene_id "MSTRG.30573"; transcript_id "MSTRG.30573.29"; exon_number "5";
18	StringTie	transcript	59606238	59628188	1000	-	.	gene_id "MSTRG.30573"; transcript_id "MSTRG.30573.30";
18	StringTie	exon	59606238	59606536	1000	-	.	gene_id "MSTRG.30573"; transcript_id "MSTRG.30573.30"; exon_number "1";
18	StringTie	exon	59628065	59628188	1000	-	.	gene_id "MSTRG.30573"; transcript_id "MSTRG.30573.30"; exon_number "2";
18	StringTie	transcript	59606323	59628188	1000	-	.	gene_id "MSTRG.30573"; transcript_id "MSTRG.30573.31";
18	StringTie	exon	59606323	59606536	1000	-	.	gene_id "MSTRG.30573"; transcript_id "MSTRG.30573.31"; exon_number "1";
18	StringTie	exon	59611739	59611859	1000	-	.	gene_id "MSTRG.30573"; transcript_id "MSTRG.30573.31"; exon_number "2";
18	StringTie	exon	59613595	59613721	1000	-	.	gene_id "MSTRG.30573"; transcript_id "MSTRG.30573.31"; exon_number "3";
18	StringTie	exon	59628065	59628188	1000	-	.	gene_id "MSTRG.30573"; transcript_id "MSTRG.30573.31"; exon_number "4";
18	StringTie	transcript	59620115	59680187	1000	-	.	gene_id "MSTRG.30573"; transcript_id "MSTRG.30573.33";
18	StringTie	exon	59620115	59620197	1000	-	.	gene_id "MSTRG.30573"; transcript_id "MSTRG.30573.33"; exon_number "1";
18	StringTie	exon	59665881	59666007	1000	-	.	gene_id "MSTRG.30573"; transcript_id "MSTRG.30573.33"; exon_number "2";
18	StringTie	exon	59672420	59672503	1000	-	.	gene_id "MSTRG.30573"; transcript_id "MSTRG.30573.33"; exon_number "3";
18	StringTie	exon	59680078	59680187	1000	-	.	gene_id "MSTRG.30573"; transcript_id "MSTRG.30573.33"; exon_number "4";
18	StringTie	transcript	59627515	59680187	1000	-	.	gene_id "MSTRG.30573"; transcript_id "MSTRG.30573.34";
18	StringTie	exon	59627515	59628027	1000	-	.	gene_id "MSTRG.30573"; transcript_id "MSTRG.30573.34"; exon_number "1";
18	StringTie	exon	59680041	59680187	1000	-	.	gene_id "MSTRG.30573"; transcript_id "MSTRG.30573.34"; exon_number "2";
18	StringTie	transcript	59631634	59680187	1000	-	.	gene_id "MSTRG.30573"; transcript_id "MSTRG.30573.35";
18	StringTie	exon	59631634	59631686	1000	-	.	gene_id "MSTRG.30573"; transcript_id "MSTRG.30573.35"; exon_number "1";
18	StringTie	exon	59665881	59666007	1000	-	.	gene_id "MSTRG.30573"; transcript_id "MSTRG.30573.35"; exon_number "2";
18	StringTie	exon	59672420	59672503	1000	-	.	gene_id "MSTRG.30573"; transcript_id "MSTRG.30573.35"; exon_number "3";
18	StringTie	exon	59680078	59680187	1000	-	.	gene_id "MSTRG.30573"; transcript_id "MSTRG.30573.35"; exon_number "4";
18	StringTie	transcript	59639882	59680187	1000	-	.	gene_id "MSTRG.30573"; transcript_id "MSTRG.30573.36";
18	StringTie	exon	59639882	59639984	1000	-	.	gene_id "MSTRG.30573"; transcript_id "MSTRG.30573.36"; exon_number "1";
18	StringTie	exon	59665881	59666007	1000	-	.	gene_id "MSTRG.30573"; transcript_id "MSTRG.30573.36"; exon_number "2";
18	StringTie	exon	59672420	59672503	1000	-	.	gene_id "MSTRG.30573"; transcript_id "MSTRG.30573.36"; exon_number "3";
18	StringTie	exon	59680078	59680187	1000	-	.	gene_id "MSTRG.30573"; transcript_id "MSTRG.30573.36"; exon_number "4";
18	StringTie	transcript	59650615	59680187	1000	-	.	gene_id "MSTRG.30573"; transcript_id "MSTRG.30573.37";
18	StringTie	exon	59650615	59650722	1000	-	.	gene_id "MSTRG.30573"; transcript_id "MSTRG.30573.37"; exon_number "1";
18	StringTie	exon	59665881	59666007	1000	-	.	gene_id "MSTRG.30573"; transcript_id "MSTRG.30573.37"; exon_number "2";
18	StringTie	exon	59672420	59672503	1000	-	.	gene_id "MSTRG.30573"; transcript_id "MSTRG.30573.37"; exon_number "3";
18	StringTie	exon	59680078	59680187	1000	-	.	gene_id "MSTRG.30573"; transcript_id "MSTRG.30573.37"; exon_number "4";
18	StringTie	transcript	59659047	59680187	1000	-	.	gene_id "MSTRG.30573"; transcript_id "MSTRG.30573.39";
18	StringTie	exon	59659047	59659993	1000	-	.	gene_id "MSTRG.30573"; transcript_id "MSTRG.30573.39"; exon_number "1";
18	StringTie	exon	59665881	59666007	1000	-	.	gene_id "MSTRG.30573"; transcript_id "MSTRG.30573.39"; exon_number "2";
18	StringTie	exon	59672420	59672503	1000	-	.	gene_id "MSTRG.30573"; transcript_id "MSTRG.30573.39"; exon_number "3";
18	StringTie	exon	59680078	59680187	1000	-	.	gene_id "MSTRG.30573"; transcript_id "MSTRG.30573.39"; exon_number "4";
18	StringTie	transcript	59659395	59680187	1000	-	.	gene_id "MSTRG.30573"; transcript_id "MSTRG.30573.40";
18	StringTie	exon	59659395	59659993	1000	-	.	gene_id "MSTRG.30573"; transcript_id "MSTRG.30573.40"; exon_number "1";
18	StringTie	exon	59665757	59666007	1000	-	.	gene_id "MSTRG.30573"; transcript_id "MSTRG.30573.40"; exon_number "2";
18	StringTie	exon	59672420	59672503	1000	-	.	gene_id "MSTRG.30573"; transcript_id "MSTRG.30573.40"; exon_number "3";
18	StringTie	exon	59680078	59680187	1000	-	.	gene_id "MSTRG.30573"; transcript_id "MSTRG.30573.40"; exon_number "4";
18	StringTie	transcript	59659430	59680187	1000	-	.	gene_id "MSTRG.30573"; transcript_id "MSTRG.30573.41";
18	StringTie	exon	59659430	59659993	1000	-	.	gene_id "MSTRG.30573"; transcript_id "MSTRG.30573.41"; exon_number "1";
18	StringTie	exon	59665757	59666007	1000	-	.	gene_id "MSTRG.30573"; transcript_id "MSTRG.30573.41"; exon_number "2";
18	StringTie	exon	59680078	59680187	1000	-	.	gene_id "MSTRG.30573"; transcript_id "MSTRG.30573.41"; exon_number "3";
18	StringTie	transcript	59659587	59680187	1000	-	.	gene_id "MSTRG.30573"; transcript_id "MSTRG.30573.43";
18	StringTie	exon	59659587	59659993	1000	-	.	gene_id "MSTRG.30573"; transcript_id "MSTRG.30573.43"; exon_number "1";
18	StringTie	exon	59672420	59672503	1000	-	.	gene_id "MSTRG.30573"; transcript_id "MSTRG.30573.43"; exon_number "2";
18	StringTie	exon	59680078	59680187	1000	-	.	gene_id "MSTRG.30573"; transcript_id "MSTRG.30573.43"; exon_number "3";
18	StringTie	transcript	59659590	59680187	1000	-	.	gene_id "MSTRG.30573"; transcript_id "MSTRG.30573.44";
18	StringTie	exon	59659590	59659993	1000	-	.	gene_id "MSTRG.30573"; transcript_id "MSTRG.30573.44"; exon_number "1";
18	StringTie	exon	59665848	59666007	1000	-	.	gene_id "MSTRG.30573"; transcript_id "MSTRG.30573.44"; exon_number "2";
18	StringTie	exon	59680078	59680187	1000	-	.	gene_id "MSTRG.30573"; transcript_id "MSTRG.30573.44"; exon_number "3";
18	StringTie	transcript	59659836	59680187	1000	-	.	gene_id "MSTRG.30573"; transcript_id "MSTRG.30573.47";
18	StringTie	exon	59659836	59659993	1000	-	.	gene_id "MSTRG.30573"; transcript_id "MSTRG.30573.47"; exon_number "1";
18	StringTie	exon	59665757	59666007	1000	-	.	gene_id "MSTRG.30573"; transcript_id "MSTRG.30573.47"; exon_number "2";
18	StringTie	exon	59670206	59670381	1000	-	.	gene_id "MSTRG.30573"; transcript_id "MSTRG.30573.47"; exon_number "3";
18	StringTie	exon	59672420	59672503	1000	-	.	gene_id "MSTRG.30573"; transcript_id "MSTRG.30573.47"; exon_number "4";
18	StringTie	exon	59680078	59680187	1000	-	.	gene_id "MSTRG.30573"; transcript_id "MSTRG.30573.47"; exon_number "5";
18	StringTie	transcript	59659921	59680187	1000	-	.	gene_id "MSTRG.30573"; transcript_id "MSTRG.30573.48";
18	StringTie	exon	59659921	59659993	1000	-	.	gene_id "MSTRG.30573"; transcript_id "MSTRG.30573.48"; exon_number "1";
18	StringTie	exon	59680078	59680187	1000	-	.	gene_id "MSTRG.30573"; transcript_id "MSTRG.30573.48"; exon_number "2";
18	StringTie	transcript	59660766	59680187	1000	-	.	gene_id "MSTRG.30573"; transcript_id "MSTRG.30573.49";
18	StringTie	exon	59660766	59660906	1000	-	.	gene_id "MSTRG.30573"; transcript_id "MSTRG.30573.49"; exon_number "1";
18	StringTie	exon	59665881	59666007	1000	-	.	gene_id "MSTRG.30573"; transcript_id "MSTRG.30573.49"; exon_number "2";
18	StringTie	exon	59672420	59672503	1000	-	.	gene_id "MSTRG.30573"; transcript_id "MSTRG.30573.49"; exon_number "3";
18	StringTie	exon	59680078	59680187	1000	-	.	gene_id "MSTRG.30573"; transcript_id "MSTRG.30573.49"; exon_number "4";
18	StringTie	transcript	59667304	59680187	1000	-	.	gene_id "MSTRG.30573"; transcript_id "MSTRG.30573.50";
18	StringTie	exon	59667304	59667340	1000	-	.	gene_id "MSTRG.30573"; transcript_id "MSTRG.30573.50"; exon_number "1";
18	StringTie	exon	59672420	59672503	1000	-	.	gene_id "MSTRG.30573"; transcript_id "MSTRG.30573.50"; exon_number "2";
18	StringTie	exon	59680078	59680187	1000	-	.	gene_id "MSTRG.30573"; transcript_id "MSTRG.30573.50"; exon_number "3";
18	StringTie	transcript	59489589	59490449	1000	+	.	gene_id "MSTRG.30575"; transcript_id "MSTRG.30575.1";
18	StringTie	exon	59489589	59490449	1000	+	.	gene_id "MSTRG.30575"; transcript_id "MSTRG.30575.1"; exon_number "1";
18	StringTie	transcript	59685687	59696069	1000	-	.	gene_id "MSTRG.30579"; transcript_id "MSTRG.30579.1";
18	StringTie	exon	59685687	59685824	1000	-	.	gene_id "MSTRG.30579"; transcript_id "MSTRG.30579.1"; exon_number "1";
18	StringTie	exon	59694386	59694469	1000	-	.	gene_id "MSTRG.30579"; transcript_id "MSTRG.30579.1"; exon_number "2";
18	StringTie	exon	59695520	59696069	1000	-	.	gene_id "MSTRG.30579"; transcript_id "MSTRG.30579.1"; exon_number "3";
18	StringTie	transcript	59685746	59696069	1000	-	.	gene_id "MSTRG.30579"; transcript_id "MSTRG.30579.2";
18	StringTie	exon	59685746	59685824	1000	-	.	gene_id "MSTRG.30579"; transcript_id "MSTRG.30579.2"; exon_number "1";
18	StringTie	exon	59694386	59694469	1000	-	.	gene_id "MSTRG.30579"; transcript_id "MSTRG.30579.2"; exon_number "2";
18	StringTie	exon	59695271	59695424	1000	-	.	gene_id "MSTRG.30579"; transcript_id "MSTRG.30579.2"; exon_number "3";
18	StringTie	exon	59695520	59696069	1000	-	.	gene_id "MSTRG.30579"; transcript_id "MSTRG.30579.2"; exon_number "4";
18	StringTie	transcript	59685778	59696069	1000	-	.	gene_id "MSTRG.30579"; transcript_id "MSTRG.30579.3";
18	StringTie	exon	59685778	59685824	1000	-	.	gene_id "MSTRG.30579"; transcript_id "MSTRG.30579.3"; exon_number "1";
18	StringTie	exon	59695520	59696069	1000	-	.	gene_id "MSTRG.30579"; transcript_id "MSTRG.30579.3"; exon_number "2";
18	StringTie	transcript	59696131	59696907	1000	+	.	gene_id "MSTRG.30580"; transcript_id "MSTRG.30580.2";
18	StringTie	exon	59696131	59696187	1000	+	.	gene_id "MSTRG.30580"; transcript_id "MSTRG.30580.2"; exon_number "1";
18	StringTie	exon	59696737	59696907	1000	+	.	gene_id "MSTRG.30580"; transcript_id "MSTRG.30580.2"; exon_number "2";
18	StringTie	transcript	59772389	59796878	1000	-	.	gene_id "MSTRG.30583"; transcript_id "MSTRG.30583.1";
18	StringTie	exon	59772389	59773145	1000	-	.	gene_id "MSTRG.30583"; transcript_id "MSTRG.30583.1"; exon_number "1";
18	StringTie	exon	59778269	59778395	1000	-	.	gene_id "MSTRG.30583"; transcript_id "MSTRG.30583.1"; exon_number "2";
18	StringTie	exon	59783124	59783194	1000	-	.	gene_id "MSTRG.30583"; transcript_id "MSTRG.30583.1"; exon_number "3";
18	StringTie	exon	59796762	59796878	1000	-	.	gene_id "MSTRG.30583"; transcript_id "MSTRG.30583.1"; exon_number "4";
18	StringTie	transcript	59772389	59796878	1000	-	.	gene_id "MSTRG.30583"; transcript_id "MSTRG.30583.2";
18	StringTie	exon	59772389	59773145	1000	-	.	gene_id "MSTRG.30583"; transcript_id "MSTRG.30583.2"; exon_number "1";
18	StringTie	exon	59777643	59777803	1000	-	.	gene_id "MSTRG.30583"; transcript_id "MSTRG.30583.2"; exon_number "2";
18	StringTie	exon	59778269	59778395	1000	-	.	gene_id "MSTRG.30583"; transcript_id "MSTRG.30583.2"; exon_number "3";
18	StringTie	exon	59783124	59783194	1000	-	.	gene_id "MSTRG.30583"; transcript_id "MSTRG.30583.2"; exon_number "4";
18	StringTie	exon	59796762	59796878	1000	-	.	gene_id "MSTRG.30583"; transcript_id "MSTRG.30583.2"; exon_number "5";
18	StringTie	transcript	59918465	59957002	1000	-	.	gene_id "MSTRG.30586"; transcript_id "MSTRG.30586.7";
18	StringTie	exon	59918465	59918536	1000	-	.	gene_id "MSTRG.30586"; transcript_id "MSTRG.30586.7"; exon_number "1";
18	StringTie	exon	59920411	59920496	1000	-	.	gene_id "MSTRG.30586"; transcript_id "MSTRG.30586.7"; exon_number "2";
18	StringTie	exon	59941552	59941678	1000	-	.	gene_id "MSTRG.30586"; transcript_id "MSTRG.30586.7"; exon_number "3";
18	StringTie	exon	59942311	59942410	1000	-	.	gene_id "MSTRG.30586"; transcript_id "MSTRG.30586.7"; exon_number "4";
18	StringTie	exon	59946064	59946153	1000	-	.	gene_id "MSTRG.30586"; transcript_id "MSTRG.30586.7"; exon_number "5";
18	StringTie	exon	59949466	59949859	1000	-	.	gene_id "MSTRG.30586"; transcript_id "MSTRG.30586.7"; exon_number "6";
18	StringTie	exon	59956875	59957002	1000	-	.	gene_id "MSTRG.30586"; transcript_id "MSTRG.30586.7"; exon_number "7";
18	StringTie	transcript	59953170	59957002	1000	-	.	gene_id "MSTRG.30586"; transcript_id "MSTRG.30586.17";
18	StringTie	exon	59953170	59953474	1000	-	.	gene_id "MSTRG.30586"; transcript_id "MSTRG.30586.17"; exon_number "1";
18	StringTie	exon	59956875	59957002	1000	-	.	gene_id "MSTRG.30586"; transcript_id "MSTRG.30586.17"; exon_number "2";
18	StringTie	transcript	59957040	59994849	1000	+	.	gene_id "MSTRG.30587"; transcript_id "MSTRG.30587.1";
18	StringTie	exon	59957040	59957127	1000	+	.	gene_id "MSTRG.30587"; transcript_id "MSTRG.30587.1"; exon_number "1";
18	StringTie	exon	59959113	59959189	1000	+	.	gene_id "MSTRG.30587"; transcript_id "MSTRG.30587.1"; exon_number "2";
18	StringTie	exon	59963851	59963977	1000	+	.	gene_id "MSTRG.30587"; transcript_id "MSTRG.30587.1"; exon_number "3";
18	StringTie	exon	59968588	59968821	1000	+	.	gene_id "MSTRG.30587"; transcript_id "MSTRG.30587.1"; exon_number "4";
18	StringTie	exon	59983557	59983644	1000	+	.	gene_id "MSTRG.30587"; transcript_id "MSTRG.30587.1"; exon_number "5";
18	StringTie	exon	59994034	59994849	1000	+	.	gene_id "MSTRG.30587"; transcript_id "MSTRG.30587.1"; exon_number "6";
18	StringTie	transcript	59957041	59994849	1000	+	.	gene_id "MSTRG.30587"; transcript_id "MSTRG.30587.2";
18	StringTie	exon	59957041	59957127	1000	+	.	gene_id "MSTRG.30587"; transcript_id "MSTRG.30587.2"; exon_number "1";
18	StringTie	exon	59959113	59959189	1000	+	.	gene_id "MSTRG.30587"; transcript_id "MSTRG.30587.2"; exon_number "2";
18	StringTie	exon	59963459	59963549	1000	+	.	gene_id "MSTRG.30587"; transcript_id "MSTRG.30587.2"; exon_number "3";
18	StringTie	exon	59963851	59963977	1000	+	.	gene_id "MSTRG.30587"; transcript_id "MSTRG.30587.2"; exon_number "4";
18	StringTie	exon	59968588	59968821	1000	+	.	gene_id "MSTRG.30587"; transcript_id "MSTRG.30587.2"; exon_number "5";
18	StringTie	exon	59987899	59988025	1000	+	.	gene_id "MSTRG.30587"; transcript_id "MSTRG.30587.2"; exon_number "6";
18	StringTie	exon	59994034	59994849	1000	+	.	gene_id "MSTRG.30587"; transcript_id "MSTRG.30587.2"; exon_number "7";
18	StringTie	transcript	59957041	59985089	1000	+	.	gene_id "MSTRG.30587"; transcript_id "MSTRG.30587.3";
18	StringTie	exon	59957041	59957127	1000	+	.	gene_id "MSTRG.30587"; transcript_id "MSTRG.30587.3"; exon_number "1";
18	StringTie	exon	59959113	59959189	1000	+	.	gene_id "MSTRG.30587"; transcript_id "MSTRG.30587.3"; exon_number "2";
18	StringTie	exon	59963851	59963977	1000	+	.	gene_id "MSTRG.30587"; transcript_id "MSTRG.30587.3"; exon_number "3";
18	StringTie	exon	59968588	59968821	1000	+	.	gene_id "MSTRG.30587"; transcript_id "MSTRG.30587.3"; exon_number "4";
18	StringTie	exon	59983557	59983644	1000	+	.	gene_id "MSTRG.30587"; transcript_id "MSTRG.30587.3"; exon_number "5";
18	StringTie	exon	59984997	59985089	1000	+	.	gene_id "MSTRG.30587"; transcript_id "MSTRG.30587.3"; exon_number "6";
18	StringTie	transcript	59957041	59994849	1000	+	.	gene_id "MSTRG.30587"; transcript_id "MSTRG.30587.4";
18	StringTie	exon	59957041	59957127	1000	+	.	gene_id "MSTRG.30587"; transcript_id "MSTRG.30587.4"; exon_number "1";
18	StringTie	exon	59959113	59959189	1000	+	.	gene_id "MSTRG.30587"; transcript_id "MSTRG.30587.4"; exon_number "2";
18	StringTie	exon	59963851	59963977	1000	+	.	gene_id "MSTRG.30587"; transcript_id "MSTRG.30587.4"; exon_number "3";
18	StringTie	exon	59968588	59968821	1000	+	.	gene_id "MSTRG.30587"; transcript_id "MSTRG.30587.4"; exon_number "4";
18	StringTie	exon	59987899	59988025	1000	+	.	gene_id "MSTRG.30587"; transcript_id "MSTRG.30587.4"; exon_number "5";
18	StringTie	exon	59994034	59994849	1000	+	.	gene_id "MSTRG.30587"; transcript_id "MSTRG.30587.4"; exon_number "6";
18	StringTie	transcript	59957047	59994849	1000	+	.	gene_id "MSTRG.30587"; transcript_id "MSTRG.30587.5";
18	StringTie	exon	59957047	59957127	1000	+	.	gene_id "MSTRG.30587"; transcript_id "MSTRG.30587.5"; exon_number "1";
18	StringTie	exon	59959113	59959189	1000	+	.	gene_id "MSTRG.30587"; transcript_id "MSTRG.30587.5"; exon_number "2";
18	StringTie	exon	59963851	59963977	1000	+	.	gene_id "MSTRG.30587"; transcript_id "MSTRG.30587.5"; exon_number "3";
18	StringTie	exon	59968588	59968821	1000	+	.	gene_id "MSTRG.30587"; transcript_id "MSTRG.30587.5"; exon_number "4";
18	StringTie	exon	59983557	59983644	1000	+	.	gene_id "MSTRG.30587"; transcript_id "MSTRG.30587.5"; exon_number "5";
18	StringTie	exon	59987899	59988025	1000	+	.	gene_id "MSTRG.30587"; transcript_id "MSTRG.30587.5"; exon_number "6";
18	StringTie	exon	59994034	59994849	1000	+	.	gene_id "MSTRG.30587"; transcript_id "MSTRG.30587.5"; exon_number "7";
18	StringTie	transcript	59957050	59994849	1000	+	.	gene_id "MSTRG.30587"; transcript_id "MSTRG.30587.6";
18	StringTie	exon	59957050	59957127	1000	+	.	gene_id "MSTRG.30587"; transcript_id "MSTRG.30587.6"; exon_number "1";
18	StringTie	exon	59959113	59959189	1000	+	.	gene_id "MSTRG.30587"; transcript_id "MSTRG.30587.6"; exon_number "2";
18	StringTie	exon	59963851	59963977	1000	+	.	gene_id "MSTRG.30587"; transcript_id "MSTRG.30587.6"; exon_number "3";
18	StringTie	exon	59983557	59983644	1000	+	.	gene_id "MSTRG.30587"; transcript_id "MSTRG.30587.6"; exon_number "4";
18	StringTie	exon	59987899	59988025	1000	+	.	gene_id "MSTRG.30587"; transcript_id "MSTRG.30587.6"; exon_number "5";
18	StringTie	exon	59994034	59994849	1000	+	.	gene_id "MSTRG.30587"; transcript_id "MSTRG.30587.6"; exon_number "6";
18	StringTie	transcript	59957050	59994849	1000	+	.	gene_id "MSTRG.30587"; transcript_id "MSTRG.30587.7";
18	StringTie	exon	59957050	59957127	1000	+	.	gene_id "MSTRG.30587"; transcript_id "MSTRG.30587.7"; exon_number "1";
18	StringTie	exon	59959113	59959189	1000	+	.	gene_id "MSTRG.30587"; transcript_id "MSTRG.30587.7"; exon_number "2";
18	StringTie	exon	59963459	59963549	1000	+	.	gene_id "MSTRG.30587"; transcript_id "MSTRG.30587.7"; exon_number "3";
18	StringTie	exon	59963851	59963977	1000	+	.	gene_id "MSTRG.30587"; transcript_id "MSTRG.30587.7"; exon_number "4";
18	StringTie	exon	59983557	59983644	1000	+	.	gene_id "MSTRG.30587"; transcript_id "MSTRG.30587.7"; exon_number "5";
18	StringTie	exon	59994034	59994849	1000	+	.	gene_id "MSTRG.30587"; transcript_id "MSTRG.30587.7"; exon_number "6";
18	StringTie	transcript	59957052	59994849	1000	+	.	gene_id "MSTRG.30587"; transcript_id "MSTRG.30587.8";
18	StringTie	exon	59957052	59957127	1000	+	.	gene_id "MSTRG.30587"; transcript_id "MSTRG.30587.8"; exon_number "1";
18	StringTie	exon	59959113	59959189	1000	+	.	gene_id "MSTRG.30587"; transcript_id "MSTRG.30587.8"; exon_number "2";
18	StringTie	exon	59963851	59963977	1000	+	.	gene_id "MSTRG.30587"; transcript_id "MSTRG.30587.8"; exon_number "3";
18	StringTie	exon	59983557	59983644	1000	+	.	gene_id "MSTRG.30587"; transcript_id "MSTRG.30587.8"; exon_number "4";
18	StringTie	exon	59994034	59994849	1000	+	.	gene_id "MSTRG.30587"; transcript_id "MSTRG.30587.8"; exon_number "5";
18	StringTie	transcript	59957052	59994849	1000	+	.	gene_id "MSTRG.30587"; transcript_id "MSTRG.30587.9";
18	StringTie	exon	59957052	59957127	1000	+	.	gene_id "MSTRG.30587"; transcript_id "MSTRG.30587.9"; exon_number "1";
18	StringTie	exon	59959113	59959189	1000	+	.	gene_id "MSTRG.30587"; transcript_id "MSTRG.30587.9"; exon_number "2";
18	StringTie	exon	59963459	59963549	1000	+	.	gene_id "MSTRG.30587"; transcript_id "MSTRG.30587.9"; exon_number "3";
18	StringTie	exon	59963851	59963977	1000	+	.	gene_id "MSTRG.30587"; transcript_id "MSTRG.30587.9"; exon_number "4";
18	StringTie	exon	59968588	59968821	1000	+	.	gene_id "MSTRG.30587"; transcript_id "MSTRG.30587.9"; exon_number "5";
18	StringTie	exon	59983557	59983644	1000	+	.	gene_id "MSTRG.30587"; transcript_id "MSTRG.30587.9"; exon_number "6";
18	StringTie	exon	59994034	59994849	1000	+	.	gene_id "MSTRG.30587"; transcript_id "MSTRG.30587.9"; exon_number "7";
18	StringTie	transcript	59957052	59994849	1000	+	.	gene_id "MSTRG.30587"; transcript_id "MSTRG.30587.10";
18	StringTie	exon	59957052	59957127	1000	+	.	gene_id "MSTRG.30587"; transcript_id "MSTRG.30587.10"; exon_number "1";
18	StringTie	exon	59959113	59959189	1000	+	.	gene_id "MSTRG.30587"; transcript_id "MSTRG.30587.10"; exon_number "2";
18	StringTie	exon	59963851	59963973	1000	+	.	gene_id "MSTRG.30587"; transcript_id "MSTRG.30587.10"; exon_number "3";
18	StringTie	exon	59994034	59994849	1000	+	.	gene_id "MSTRG.30587"; transcript_id "MSTRG.30587.10"; exon_number "4";
18	StringTie	transcript	59957052	59985089	1000	+	.	gene_id "MSTRG.30587"; transcript_id "MSTRG.30587.11";
18	StringTie	exon	59957052	59957127	1000	+	.	gene_id "MSTRG.30587"; transcript_id "MSTRG.30587.11"; exon_number "1";
18	StringTie	exon	59959113	59959189	1000	+	.	gene_id "MSTRG.30587"; transcript_id "MSTRG.30587.11"; exon_number "2";
18	StringTie	exon	59963851	59963977	1000	+	.	gene_id "MSTRG.30587"; transcript_id "MSTRG.30587.11"; exon_number "3";
18	StringTie	exon	59983557	59983644	1000	+	.	gene_id "MSTRG.30587"; transcript_id "MSTRG.30587.11"; exon_number "4";
18	StringTie	exon	59984997	59985089	1000	+	.	gene_id "MSTRG.30587"; transcript_id "MSTRG.30587.11"; exon_number "5";
18	StringTie	transcript	59957053	59983644	1000	+	.	gene_id "MSTRG.30587"; transcript_id "MSTRG.30587.12";
18	StringTie	exon	59957053	59957127	1000	+	.	gene_id "MSTRG.30587"; transcript_id "MSTRG.30587.12"; exon_number "1";
18	StringTie	exon	59959113	59959189	1000	+	.	gene_id "MSTRG.30587"; transcript_id "MSTRG.30587.12"; exon_number "2";
18	StringTie	exon	59963857	59963977	1000	+	.	gene_id "MSTRG.30587"; transcript_id "MSTRG.30587.12"; exon_number "3";
18	StringTie	exon	59968588	59968821	1000	+	.	gene_id "MSTRG.30587"; transcript_id "MSTRG.30587.12"; exon_number "4";
18	StringTie	exon	59983557	59983644	1000	+	.	gene_id "MSTRG.30587"; transcript_id "MSTRG.30587.12"; exon_number "5";
18	StringTie	transcript	59957053	59962826	1000	+	.	gene_id "MSTRG.30587"; transcript_id "MSTRG.30587.13";
18	StringTie	exon	59957053	59957127	1000	+	.	gene_id "MSTRG.30587"; transcript_id "MSTRG.30587.13"; exon_number "1";
18	StringTie	exon	59959113	59959189	1000	+	.	gene_id "MSTRG.30587"; transcript_id "MSTRG.30587.13"; exon_number "2";
18	StringTie	exon	59962786	59962826	1000	+	.	gene_id "MSTRG.30587"; transcript_id "MSTRG.30587.13"; exon_number "3";
18	StringTie	transcript	59957053	59994849	1000	+	.	gene_id "MSTRG.30587"; transcript_id "MSTRG.30587.14";
18	StringTie	exon	59957053	59957127	1000	+	.	gene_id "MSTRG.30587"; transcript_id "MSTRG.30587.14"; exon_number "1";
18	StringTie	exon	59959113	59959189	1000	+	.	gene_id "MSTRG.30587"; transcript_id "MSTRG.30587.14"; exon_number "2";
18	StringTie	exon	59963851	59963977	1000	+	.	gene_id "MSTRG.30587"; transcript_id "MSTRG.30587.14"; exon_number "3";
18	StringTie	exon	59991264	59991314	1000	+	.	gene_id "MSTRG.30587"; transcript_id "MSTRG.30587.14"; exon_number "4";
18	StringTie	exon	59994034	59994849	1000	+	.	gene_id "MSTRG.30587"; transcript_id "MSTRG.30587.14"; exon_number "5";
18	StringTie	transcript	59957065	59994849	1000	+	.	gene_id "MSTRG.30587"; transcript_id "MSTRG.30587.15";
18	StringTie	exon	59957065	59957127	1000	+	.	gene_id "MSTRG.30587"; transcript_id "MSTRG.30587.15"; exon_number "1";
18	StringTie	exon	59959113	59959189	1000	+	.	gene_id "MSTRG.30587"; transcript_id "MSTRG.30587.15"; exon_number "2";
18	StringTie	exon	59963851	59963977	1000	+	.	gene_id "MSTRG.30587"; transcript_id "MSTRG.30587.15"; exon_number "3";
18	StringTie	exon	59968588	59968821	1000	+	.	gene_id "MSTRG.30587"; transcript_id "MSTRG.30587.15"; exon_number "4";
18	StringTie	exon	59994034	59994849	1000	+	.	gene_id "MSTRG.30587"; transcript_id "MSTRG.30587.15"; exon_number "5";
18	StringTie	transcript	59957067	59994849	1000	+	.	gene_id "MSTRG.30587"; transcript_id "MSTRG.30587.16";
18	StringTie	exon	59957067	59957127	1000	+	.	gene_id "MSTRG.30587"; transcript_id "MSTRG.30587.16"; exon_number "1";
18	StringTie	exon	59959113	59959189	1000	+	.	gene_id "MSTRG.30587"; transcript_id "MSTRG.30587.16"; exon_number "2";
18	StringTie	exon	59963851	59963977	1000	+	.	gene_id "MSTRG.30587"; transcript_id "MSTRG.30587.16"; exon_number "3";
18	StringTie	exon	59994034	59994849	1000	+	.	gene_id "MSTRG.30587"; transcript_id "MSTRG.30587.16"; exon_number "4";
18	StringTie	transcript	59957067	59969149	1000	+	.	gene_id "MSTRG.30587"; transcript_id "MSTRG.30587.17";
18	StringTie	exon	59957067	59957127	1000	+	.	gene_id "MSTRG.30587"; transcript_id "MSTRG.30587.17"; exon_number "1";
18	StringTie	exon	59959113	59959189	1000	+	.	gene_id "MSTRG.30587"; transcript_id "MSTRG.30587.17"; exon_number "2";
18	StringTie	exon	59963851	59963973	1000	+	.	gene_id "MSTRG.30587"; transcript_id "MSTRG.30587.17"; exon_number "3";
18	StringTie	exon	59968588	59969149	1000	+	.	gene_id "MSTRG.30587"; transcript_id "MSTRG.30587.17"; exon_number "4";
18	StringTie	transcript	59957067	59969149	1000	+	.	gene_id "MSTRG.30587"; transcript_id "MSTRG.30587.18";
18	StringTie	exon	59957067	59957127	1000	+	.	gene_id "MSTRG.30587"; transcript_id "MSTRG.30587.18"; exon_number "1";
18	StringTie	exon	59959113	59959189	1000	+	.	gene_id "MSTRG.30587"; transcript_id "MSTRG.30587.18"; exon_number "2";
18	StringTie	exon	59963459	59963549	1000	+	.	gene_id "MSTRG.30587"; transcript_id "MSTRG.30587.18"; exon_number "3";
18	StringTie	exon	59963851	59963973	1000	+	.	gene_id "MSTRG.30587"; transcript_id "MSTRG.30587.18"; exon_number "4";
18	StringTie	exon	59968588	59969149	1000	+	.	gene_id "MSTRG.30587"; transcript_id "MSTRG.30587.18"; exon_number "5";
18	StringTie	transcript	59957071	59994849	1000	+	.	gene_id "MSTRG.30587"; transcript_id "MSTRG.30587.19";
18	StringTie	exon	59957071	59957127	1000	+	.	gene_id "MSTRG.30587"; transcript_id "MSTRG.30587.19"; exon_number "1";
18	StringTie	exon	59959113	59959189	1000	+	.	gene_id "MSTRG.30587"; transcript_id "MSTRG.30587.19"; exon_number "2";
18	StringTie	exon	59963459	59963549	1000	+	.	gene_id "MSTRG.30587"; transcript_id "MSTRG.30587.19"; exon_number "3";
18	StringTie	exon	59963851	59963977	1000	+	.	gene_id "MSTRG.30587"; transcript_id "MSTRG.30587.19"; exon_number "4";
18	StringTie	exon	59968588	59968821	1000	+	.	gene_id "MSTRG.30587"; transcript_id "MSTRG.30587.19"; exon_number "5";
18	StringTie	exon	59983557	59983644	1000	+	.	gene_id "MSTRG.30587"; transcript_id "MSTRG.30587.19"; exon_number "6";
18	StringTie	exon	59987899	59988025	1000	+	.	gene_id "MSTRG.30587"; transcript_id "MSTRG.30587.19"; exon_number "7";
18	StringTie	exon	59994034	59994849	1000	+	.	gene_id "MSTRG.30587"; transcript_id "MSTRG.30587.19"; exon_number "8";
18	StringTie	transcript	59957071	59988025	1000	+	.	gene_id "MSTRG.30587"; transcript_id "MSTRG.30587.20";
18	StringTie	exon	59957071	59957127	1000	+	.	gene_id "MSTRG.30587"; transcript_id "MSTRG.30587.20"; exon_number "1";
18	StringTie	exon	59959113	59959189	1000	+	.	gene_id "MSTRG.30587"; transcript_id "MSTRG.30587.20"; exon_number "2";
18	StringTie	exon	59987899	59988025	1000	+	.	gene_id "MSTRG.30587"; transcript_id "MSTRG.30587.20"; exon_number "3";
18	StringTie	transcript	59957076	59977720	1000	+	.	gene_id "MSTRG.30587"; transcript_id "MSTRG.30587.21";
18	StringTie	exon	59957076	59957127	1000	+	.	gene_id "MSTRG.30587"; transcript_id "MSTRG.30587.21"; exon_number "1";
18	StringTie	exon	59959113	59959189	1000	+	.	gene_id "MSTRG.30587"; transcript_id "MSTRG.30587.21"; exon_number "2";
18	StringTie	exon	59963459	59963549	1000	+	.	gene_id "MSTRG.30587"; transcript_id "MSTRG.30587.21"; exon_number "3";
18	StringTie	exon	59963851	59963977	1000	+	.	gene_id "MSTRG.30587"; transcript_id "MSTRG.30587.21"; exon_number "4";
18	StringTie	exon	59968588	59968821	1000	+	.	gene_id "MSTRG.30587"; transcript_id "MSTRG.30587.21"; exon_number "5";
18	StringTie	exon	59977682	59977720	1000	+	.	gene_id "MSTRG.30587"; transcript_id "MSTRG.30587.21"; exon_number "6";
18	StringTie	transcript	59957077	59969149	1000	+	.	gene_id "MSTRG.30587"; transcript_id "MSTRG.30587.22";
18	StringTie	exon	59957077	59957127	1000	+	.	gene_id "MSTRG.30587"; transcript_id "MSTRG.30587.22"; exon_number "1";
18	StringTie	exon	59959113	59959189	1000	+	.	gene_id "MSTRG.30587"; transcript_id "MSTRG.30587.22"; exon_number "2";
18	StringTie	exon	59968588	59969149	1000	+	.	gene_id "MSTRG.30587"; transcript_id "MSTRG.30587.22"; exon_number "3";
18	StringTie	transcript	59978128	59994849	1000	+	.	gene_id "MSTRG.30587"; transcript_id "MSTRG.30587.24";
18	StringTie	exon	59978128	59978264	1000	+	.	gene_id "MSTRG.30587"; transcript_id "MSTRG.30587.24"; exon_number "1";
18	StringTie	exon	59983557	59983644	1000	+	.	gene_id "MSTRG.30587"; transcript_id "MSTRG.30587.24"; exon_number "2";
18	StringTie	exon	59987899	59988025	1000	+	.	gene_id "MSTRG.30587"; transcript_id "MSTRG.30587.24"; exon_number "3";
18	StringTie	exon	59994034	59994849	1000	+	.	gene_id "MSTRG.30587"; transcript_id "MSTRG.30587.24"; exon_number "4";
18	StringTie	transcript	59978128	59994849	1000	+	.	gene_id "MSTRG.30587"; transcript_id "MSTRG.30587.25";
18	StringTie	exon	59978128	59978264	1000	+	.	gene_id "MSTRG.30587"; transcript_id "MSTRG.30587.25"; exon_number "1";
18	StringTie	exon	59983557	59983644	1000	+	.	gene_id "MSTRG.30587"; transcript_id "MSTRG.30587.25"; exon_number "2";
18	StringTie	exon	59994034	59994849	1000	+	.	gene_id "MSTRG.30587"; transcript_id "MSTRG.30587.25"; exon_number "3";
18	StringTie	transcript	59978128	59994849	1000	+	.	gene_id "MSTRG.30587"; transcript_id "MSTRG.30587.26";
18	StringTie	exon	59978128	59978264	1000	+	.	gene_id "MSTRG.30587"; transcript_id "MSTRG.30587.26"; exon_number "1";
18	StringTie	exon	59987899	59988025	1000	+	.	gene_id "MSTRG.30587"; transcript_id "MSTRG.30587.26"; exon_number "2";
18	StringTie	exon	59994034	59994849	1000	+	.	gene_id "MSTRG.30587"; transcript_id "MSTRG.30587.26"; exon_number "3";
18	StringTie	transcript	59978138	59994849	1000	+	.	gene_id "MSTRG.30587"; transcript_id "MSTRG.30587.27";
18	StringTie	exon	59978138	59978264	1000	+	.	gene_id "MSTRG.30587"; transcript_id "MSTRG.30587.27"; exon_number "1";
18	StringTie	exon	59994034	59994849	1000	+	.	gene_id "MSTRG.30587"; transcript_id "MSTRG.30587.27"; exon_number "2";
18	StringTie	transcript	59978138	60018802	1000	+	.	gene_id "MSTRG.30587"; transcript_id "MSTRG.30587.28";
18	StringTie	exon	59978138	59978264	1000	+	.	gene_id "MSTRG.30587"; transcript_id "MSTRG.30587.28"; exon_number "1";
18	StringTie	exon	59983557	59983644	1000	+	.	gene_id "MSTRG.30587"; transcript_id "MSTRG.30587.28"; exon_number "2";
18	StringTie	exon	60006328	60006386	1000	+	.	gene_id "MSTRG.30587"; transcript_id "MSTRG.30587.28"; exon_number "3";
18	StringTie	exon	60006527	60006571	1000	+	.	gene_id "MSTRG.30587"; transcript_id "MSTRG.30587.28"; exon_number "4";
18	StringTie	exon	60012075	60012201	1000	+	.	gene_id "MSTRG.30587"; transcript_id "MSTRG.30587.28"; exon_number "5";
18	StringTie	exon	60018033	60018802	1000	+	.	gene_id "MSTRG.30587"; transcript_id "MSTRG.30587.28"; exon_number "6";
18	StringTie	transcript	59978211	59994849	1000	+	.	gene_id "MSTRG.30587"; transcript_id "MSTRG.30587.29";
18	StringTie	exon	59978211	59978264	1000	+	.	gene_id "MSTRG.30587"; transcript_id "MSTRG.30587.29"; exon_number "1";
18	StringTie	exon	59983557	59983644	1000	+	.	gene_id "MSTRG.30587"; transcript_id "MSTRG.30587.29"; exon_number "2";
18	StringTie	exon	59987899	59988025	1000	+	.	gene_id "MSTRG.30587"; transcript_id "MSTRG.30587.29"; exon_number "3";
18	StringTie	exon	59991264	59991314	1000	+	.	gene_id "MSTRG.30587"; transcript_id "MSTRG.30587.29"; exon_number "4";
18	StringTie	exon	59994034	59994849	1000	+	.	gene_id "MSTRG.30587"; transcript_id "MSTRG.30587.29"; exon_number "5";
18	StringTie	transcript	59978218	60018802	1000	+	.	gene_id "MSTRG.30587"; transcript_id "MSTRG.30587.30";
18	StringTie	exon	59978218	59978264	1000	+	.	gene_id "MSTRG.30587"; transcript_id "MSTRG.30587.30"; exon_number "1";
18	StringTie	exon	60006328	60006386	1000	+	.	gene_id "MSTRG.30587"; transcript_id "MSTRG.30587.30"; exon_number "2";
18	StringTie	exon	60006527	60006571	1000	+	.	gene_id "MSTRG.30587"; transcript_id "MSTRG.30587.30"; exon_number "3";
18	StringTie	exon	60012075	60012201	1000	+	.	gene_id "MSTRG.30587"; transcript_id "MSTRG.30587.30"; exon_number "4";
18	StringTie	exon	60018033	60018802	1000	+	.	gene_id "MSTRG.30587"; transcript_id "MSTRG.30587.30"; exon_number "5";
18	StringTie	transcript	59978218	59985089	1000	+	.	gene_id "MSTRG.30587"; transcript_id "MSTRG.30587.31";
18	StringTie	exon	59978218	59978264	1000	+	.	gene_id "MSTRG.30587"; transcript_id "MSTRG.30587.31"; exon_number "1";
18	StringTie	exon	59983557	59983644	1000	+	.	gene_id "MSTRG.30587"; transcript_id "MSTRG.30587.31"; exon_number "2";
18	StringTie	exon	59984997	59985089	1000	+	.	gene_id "MSTRG.30587"; transcript_id "MSTRG.30587.31"; exon_number "3";
18	StringTie	transcript	60002428	60018937	1000	+	.	gene_id "MSTRG.30587"; transcript_id "MSTRG.30587.32";
18	StringTie	exon	60002428	60002618	1000	+	.	gene_id "MSTRG.30587"; transcript_id "MSTRG.30587.32"; exon_number "1";
18	StringTie	exon	60006328	60006386	1000	+	.	gene_id "MSTRG.30587"; transcript_id "MSTRG.30587.32"; exon_number "2";
18	StringTie	exon	60006525	60006571	1000	+	.	gene_id "MSTRG.30587"; transcript_id "MSTRG.30587.32"; exon_number "3";
18	StringTie	exon	60012075	60012201	1000	+	.	gene_id "MSTRG.30587"; transcript_id "MSTRG.30587.32"; exon_number "4";
18	StringTie	exon	60018033	60018937	1000	+	.	gene_id "MSTRG.30587"; transcript_id "MSTRG.30587.32"; exon_number "5";
18	StringTie	transcript	60002428	60018802	1000	+	.	gene_id "MSTRG.30587"; transcript_id "MSTRG.30587.33";
18	StringTie	exon	60002428	60002618	1000	+	.	gene_id "MSTRG.30587"; transcript_id "MSTRG.30587.33"; exon_number "1";
18	StringTie	exon	60003701	60003882	1000	+	.	gene_id "MSTRG.30587"; transcript_id "MSTRG.30587.33"; exon_number "2";
18	StringTie	exon	60006328	60006386	1000	+	.	gene_id "MSTRG.30587"; transcript_id "MSTRG.30587.33"; exon_number "3";
18	StringTie	exon	60006525	60006571	1000	+	.	gene_id "MSTRG.30587"; transcript_id "MSTRG.30587.33"; exon_number "4";
18	StringTie	exon	60012075	60012201	1000	+	.	gene_id "MSTRG.30587"; transcript_id "MSTRG.30587.33"; exon_number "5";
18	StringTie	exon	60018033	60018802	1000	+	.	gene_id "MSTRG.30587"; transcript_id "MSTRG.30587.33"; exon_number "6";
18	StringTie	transcript	60002440	60018802	1000	+	.	gene_id "MSTRG.30587"; transcript_id "MSTRG.30587.34";
18	StringTie	exon	60002440	60002618	1000	+	.	gene_id "MSTRG.30587"; transcript_id "MSTRG.30587.34"; exon_number "1";
18	StringTie	exon	60018033	60018802	1000	+	.	gene_id "MSTRG.30587"; transcript_id "MSTRG.30587.34"; exon_number "2";
18	StringTie	transcript	60002440	60018802	1000	+	.	gene_id "MSTRG.30587"; transcript_id "MSTRG.30587.35";
18	StringTie	exon	60002440	60002618	1000	+	.	gene_id "MSTRG.30587"; transcript_id "MSTRG.30587.35"; exon_number "1";
18	StringTie	exon	60006328	60006386	1000	+	.	gene_id "MSTRG.30587"; transcript_id "MSTRG.30587.35"; exon_number "2";
18	StringTie	exon	60006525	60006571	1000	+	.	gene_id "MSTRG.30587"; transcript_id "MSTRG.30587.35"; exon_number "3";
18	StringTie	exon	60018033	60018802	1000	+	.	gene_id "MSTRG.30587"; transcript_id "MSTRG.30587.35"; exon_number "4";
18	StringTie	transcript	60002440	60018802	1000	+	.	gene_id "MSTRG.30587"; transcript_id "MSTRG.30587.36";
18	StringTie	exon	60002440	60002618	1000	+	.	gene_id "MSTRG.30587"; transcript_id "MSTRG.30587.36"; exon_number "1";
18	StringTie	exon	60006328	60006386	1000	+	.	gene_id "MSTRG.30587"; transcript_id "MSTRG.30587.36"; exon_number "2";
18	StringTie	exon	60006527	60006571	1000	+	.	gene_id "MSTRG.30587"; transcript_id "MSTRG.30587.36"; exon_number "3";
18	StringTie	exon	60012075	60012201	1000	+	.	gene_id "MSTRG.30587"; transcript_id "MSTRG.30587.36"; exon_number "4";
18	StringTie	exon	60018033	60018802	1000	+	.	gene_id "MSTRG.30587"; transcript_id "MSTRG.30587.36"; exon_number "5";
18	StringTie	transcript	60002440	60012511	1000	+	.	gene_id "MSTRG.30587"; transcript_id "MSTRG.30587.37";
18	StringTie	exon	60002440	60002618	1000	+	.	gene_id "MSTRG.30587"; transcript_id "MSTRG.30587.37"; exon_number "1";
18	StringTie	exon	60006328	60006386	1000	+	.	gene_id "MSTRG.30587"; transcript_id "MSTRG.30587.37"; exon_number "2";
18	StringTie	exon	60006525	60006571	1000	+	.	gene_id "MSTRG.30587"; transcript_id "MSTRG.30587.37"; exon_number "3";
18	StringTie	exon	60012075	60012201	1000	+	.	gene_id "MSTRG.30587"; transcript_id "MSTRG.30587.37"; exon_number "4";
18	StringTie	exon	60012320	60012511	1000	+	.	gene_id "MSTRG.30587"; transcript_id "MSTRG.30587.37"; exon_number "5";
18	StringTie	transcript	60002440	60018802	1000	+	.	gene_id "MSTRG.30587"; transcript_id "MSTRG.30587.38";
18	StringTie	exon	60002440	60002618	1000	+	.	gene_id "MSTRG.30587"; transcript_id "MSTRG.30587.38"; exon_number "1";
18	StringTie	exon	60006328	60006386	1000	+	.	gene_id "MSTRG.30587"; transcript_id "MSTRG.30587.38"; exon_number "2";
18	StringTie	exon	60006525	60006571	1000	+	.	gene_id "MSTRG.30587"; transcript_id "MSTRG.30587.38"; exon_number "3";
18	StringTie	exon	60012081	60012201	1000	+	.	gene_id "MSTRG.30587"; transcript_id "MSTRG.30587.38"; exon_number "4";
18	StringTie	exon	60018033	60018802	1000	+	.	gene_id "MSTRG.30587"; transcript_id "MSTRG.30587.38"; exon_number "5";
18	StringTie	transcript	60002442	60012511	1000	+	.	gene_id "MSTRG.30587"; transcript_id "MSTRG.30587.39";
18	StringTie	exon	60002442	60002618	1000	+	.	gene_id "MSTRG.30587"; transcript_id "MSTRG.30587.39"; exon_number "1";
18	StringTie	exon	60012075	60012201	1000	+	.	gene_id "MSTRG.30587"; transcript_id "MSTRG.30587.39"; exon_number "2";
18	StringTie	exon	60012320	60012511	1000	+	.	gene_id "MSTRG.30587"; transcript_id "MSTRG.30587.39"; exon_number "3";
18	StringTie	transcript	60002446	60018802	1000	+	.	gene_id "MSTRG.30587"; transcript_id "MSTRG.30587.40";
18	StringTie	exon	60002446	60002618	1000	+	.	gene_id "MSTRG.30587"; transcript_id "MSTRG.30587.40"; exon_number "1";
18	StringTie	exon	60012075	60012201	1000	+	.	gene_id "MSTRG.30587"; transcript_id "MSTRG.30587.40"; exon_number "2";
18	StringTie	exon	60018033	60018802	1000	+	.	gene_id "MSTRG.30587"; transcript_id "MSTRG.30587.40"; exon_number "3";
18	StringTie	transcript	60002446	60018802	1000	+	.	gene_id "MSTRG.30587"; transcript_id "MSTRG.30587.41";
18	StringTie	exon	60002446	60002618	1000	+	.	gene_id "MSTRG.30587"; transcript_id "MSTRG.30587.41"; exon_number "1";
18	StringTie	exon	60003701	60003882	1000	+	.	gene_id "MSTRG.30587"; transcript_id "MSTRG.30587.41"; exon_number "2";
18	StringTie	exon	60006328	60006386	1000	+	.	gene_id "MSTRG.30587"; transcript_id "MSTRG.30587.41"; exon_number "3";
18	StringTie	exon	60006527	60006571	1000	+	.	gene_id "MSTRG.30587"; transcript_id "MSTRG.30587.41"; exon_number "4";
18	StringTie	exon	60012075	60012201	1000	+	.	gene_id "MSTRG.30587"; transcript_id "MSTRG.30587.41"; exon_number "5";
18	StringTie	exon	60012320	60012511	1000	+	.	gene_id "MSTRG.30587"; transcript_id "MSTRG.30587.41"; exon_number "6";
18	StringTie	exon	60018033	60018802	1000	+	.	gene_id "MSTRG.30587"; transcript_id "MSTRG.30587.41"; exon_number "7";
18	StringTie	transcript	60002446	60012511	1000	+	.	gene_id "MSTRG.30587"; transcript_id "MSTRG.30587.42";
18	StringTie	exon	60002446	60002618	1000	+	.	gene_id "MSTRG.30587"; transcript_id "MSTRG.30587.42"; exon_number "1";
18	StringTie	exon	60006328	60006386	1000	+	.	gene_id "MSTRG.30587"; transcript_id "MSTRG.30587.42"; exon_number "2";
18	StringTie	exon	60006525	60006571	1000	+	.	gene_id "MSTRG.30587"; transcript_id "MSTRG.30587.42"; exon_number "3";
18	StringTie	exon	60012081	60012201	1000	+	.	gene_id "MSTRG.30587"; transcript_id "MSTRG.30587.42"; exon_number "4";
18	StringTie	exon	60012320	60012511	1000	+	.	gene_id "MSTRG.30587"; transcript_id "MSTRG.30587.42"; exon_number "5";
18	StringTie	transcript	60002452	60004715	1000	+	.	gene_id "MSTRG.30587"; transcript_id "MSTRG.30587.43";
18	StringTie	exon	60002452	60002618	1000	+	.	gene_id "MSTRG.30587"; transcript_id "MSTRG.30587.43"; exon_number "1";
18	StringTie	exon	60004660	60004715	1000	+	.	gene_id "MSTRG.30587"; transcript_id "MSTRG.30587.43"; exon_number "2";
18	StringTie	transcript	60002458	60018802	1000	+	.	gene_id "MSTRG.30587"; transcript_id "MSTRG.30587.44";
18	StringTie	exon	60002458	60002618	1000	+	.	gene_id "MSTRG.30587"; transcript_id "MSTRG.30587.44"; exon_number "1";
18	StringTie	exon	60006328	60006386	1000	+	.	gene_id "MSTRG.30587"; transcript_id "MSTRG.30587.44"; exon_number "2";
18	StringTie	exon	60018033	60018802	1000	+	.	gene_id "MSTRG.30587"; transcript_id "MSTRG.30587.44"; exon_number "3";
18	StringTie	transcript	60026288	60056248	1000	+	.	gene_id "MSTRG.30590"; transcript_id "MSTRG.30590.1";
18	StringTie	exon	60026288	60026344	1000	+	.	gene_id "MSTRG.30590"; transcript_id "MSTRG.30590.1"; exon_number "1";
18	StringTie	exon	60030168	60030226	1000	+	.	gene_id "MSTRG.30590"; transcript_id "MSTRG.30590.1"; exon_number "2";
18	StringTie	exon	60030365	60030415	1000	+	.	gene_id "MSTRG.30590"; transcript_id "MSTRG.30590.1"; exon_number "3";
18	StringTie	exon	60036598	60036724	1000	+	.	gene_id "MSTRG.30590"; transcript_id "MSTRG.30590.1"; exon_number "4";
18	StringTie	exon	60052576	60052668	1000	+	.	gene_id "MSTRG.30590"; transcript_id "MSTRG.30590.1"; exon_number "5";
18	StringTie	exon	60055092	60055212	1000	+	.	gene_id "MSTRG.30590"; transcript_id "MSTRG.30590.1"; exon_number "6";
18	StringTie	exon	60055576	60056248	1000	+	.	gene_id "MSTRG.30590"; transcript_id "MSTRG.30590.1"; exon_number "7";
18	StringTie	transcript	60026288	60028348	1000	+	.	gene_id "MSTRG.30590"; transcript_id "MSTRG.30590.2";
18	StringTie	exon	60026288	60026344	1000	+	.	gene_id "MSTRG.30590"; transcript_id "MSTRG.30590.2"; exon_number "1";
18	StringTie	exon	60028210	60028348	1000	+	.	gene_id "MSTRG.30590"; transcript_id "MSTRG.30590.2"; exon_number "2";
18	StringTie	transcript	60026288	60042306	1000	+	.	gene_id "MSTRG.30590"; transcript_id "MSTRG.30590.3";
18	StringTie	exon	60026288	60026344	1000	+	.	gene_id "MSTRG.30590"; transcript_id "MSTRG.30590.3"; exon_number "1";
18	StringTie	exon	60030168	60030226	1000	+	.	gene_id "MSTRG.30590"; transcript_id "MSTRG.30590.3"; exon_number "2";
18	StringTie	exon	60030365	60030415	1000	+	.	gene_id "MSTRG.30590"; transcript_id "MSTRG.30590.3"; exon_number "3";
18	StringTie	exon	60036598	60036724	1000	+	.	gene_id "MSTRG.30590"; transcript_id "MSTRG.30590.3"; exon_number "4";
18	StringTie	exon	60041831	60042306	1000	+	.	gene_id "MSTRG.30590"; transcript_id "MSTRG.30590.3"; exon_number "5";
18	StringTie	transcript	60026288	60056248	1000	+	.	gene_id "MSTRG.30590"; transcript_id "MSTRG.30590.4";
18	StringTie	exon	60026288	60026344	1000	+	.	gene_id "MSTRG.30590"; transcript_id "MSTRG.30590.4"; exon_number "1";
18	StringTie	exon	60030168	60030226	1000	+	.	gene_id "MSTRG.30590"; transcript_id "MSTRG.30590.4"; exon_number "2";
18	StringTie	exon	60030365	60030415	1000	+	.	gene_id "MSTRG.30590"; transcript_id "MSTRG.30590.4"; exon_number "3";
18	StringTie	exon	60036598	60036724	1000	+	.	gene_id "MSTRG.30590"; transcript_id "MSTRG.30590.4"; exon_number "4";
18	StringTie	exon	60052565	60052668	1000	+	.	gene_id "MSTRG.30590"; transcript_id "MSTRG.30590.4"; exon_number "5";
18	StringTie	exon	60055092	60055212	1000	+	.	gene_id "MSTRG.30590"; transcript_id "MSTRG.30590.4"; exon_number "6";
18	StringTie	exon	60055576	60056248	1000	+	.	gene_id "MSTRG.30590"; transcript_id "MSTRG.30590.4"; exon_number "7";
18	StringTie	transcript	60026288	60056248	1000	+	.	gene_id "MSTRG.30590"; transcript_id "MSTRG.30590.5";
18	StringTie	exon	60026288	60026344	1000	+	.	gene_id "MSTRG.30590"; transcript_id "MSTRG.30590.5"; exon_number "1";
18	StringTie	exon	60030168	60030226	1000	+	.	gene_id "MSTRG.30590"; transcript_id "MSTRG.30590.5"; exon_number "2";
18	StringTie	exon	60030367	60030415	1000	+	.	gene_id "MSTRG.30590"; transcript_id "MSTRG.30590.5"; exon_number "3";
18	StringTie	exon	60036598	60036724	1000	+	.	gene_id "MSTRG.30590"; transcript_id "MSTRG.30590.5"; exon_number "4";
18	StringTie	exon	60052565	60052668	1000	+	.	gene_id "MSTRG.30590"; transcript_id "MSTRG.30590.5"; exon_number "5";
18	StringTie	exon	60055092	60055212	1000	+	.	gene_id "MSTRG.30590"; transcript_id "MSTRG.30590.5"; exon_number "6";
18	StringTie	exon	60055576	60056248	1000	+	.	gene_id "MSTRG.30590"; transcript_id "MSTRG.30590.5"; exon_number "7";
18	StringTie	transcript	60026288	60056248	1000	+	.	gene_id "MSTRG.30590"; transcript_id "MSTRG.30590.6";
18	StringTie	exon	60026288	60026344	1000	+	.	gene_id "MSTRG.30590"; transcript_id "MSTRG.30590.6"; exon_number "1";
18	StringTie	exon	60030168	60030226	1000	+	.	gene_id "MSTRG.30590"; transcript_id "MSTRG.30590.6"; exon_number "2";
18	StringTie	exon	60030365	60030415	1000	+	.	gene_id "MSTRG.30590"; transcript_id "MSTRG.30590.6"; exon_number "3";
18	StringTie	exon	60036598	60036724	1000	+	.	gene_id "MSTRG.30590"; transcript_id "MSTRG.30590.6"; exon_number "4";
18	StringTie	exon	60055576	60056248	1000	+	.	gene_id "MSTRG.30590"; transcript_id "MSTRG.30590.6"; exon_number "5";
18	StringTie	transcript	60026288	60056248	1000	+	.	gene_id "MSTRG.30590"; transcript_id "MSTRG.30590.7";
18	StringTie	exon	60026288	60026344	1000	+	.	gene_id "MSTRG.30590"; transcript_id "MSTRG.30590.7"; exon_number "1";
18	StringTie	exon	60030168	60030226	1000	+	.	gene_id "MSTRG.30590"; transcript_id "MSTRG.30590.7"; exon_number "2";
18	StringTie	exon	60030365	60030415	1000	+	.	gene_id "MSTRG.30590"; transcript_id "MSTRG.30590.7"; exon_number "3";
18	StringTie	exon	60036598	60036724	1000	+	.	gene_id "MSTRG.30590"; transcript_id "MSTRG.30590.7"; exon_number "4";
18	StringTie	exon	60055092	60055212	1000	+	.	gene_id "MSTRG.30590"; transcript_id "MSTRG.30590.7"; exon_number "5";
18	StringTie	exon	60055576	60056248	1000	+	.	gene_id "MSTRG.30590"; transcript_id "MSTRG.30590.7"; exon_number "6";
18	StringTie	transcript	60026288	60056248	1000	+	.	gene_id "MSTRG.30590"; transcript_id "MSTRG.30590.8";
18	StringTie	exon	60026288	60026344	1000	+	.	gene_id "MSTRG.30590"; transcript_id "MSTRG.30590.8"; exon_number "1";
18	StringTie	exon	60030168	60030226	1000	+	.	gene_id "MSTRG.30590"; transcript_id "MSTRG.30590.8"; exon_number "2";
18	StringTie	exon	60030367	60030415	1000	+	.	gene_id "MSTRG.30590"; transcript_id "MSTRG.30590.8"; exon_number "3";
18	StringTie	exon	60036598	60036724	1000	+	.	gene_id "MSTRG.30590"; transcript_id "MSTRG.30590.8"; exon_number "4";
18	StringTie	exon	60055576	60056248	1000	+	.	gene_id "MSTRG.30590"; transcript_id "MSTRG.30590.8"; exon_number "5";
18	StringTie	transcript	60026295	60056248	1000	+	.	gene_id "MSTRG.30590"; transcript_id "MSTRG.30590.9";
18	StringTie	exon	60026295	60026344	1000	+	.	gene_id "MSTRG.30590"; transcript_id "MSTRG.30590.9"; exon_number "1";
18	StringTie	exon	60030168	60030226	1000	+	.	gene_id "MSTRG.30590"; transcript_id "MSTRG.30590.9"; exon_number "2";
18	StringTie	exon	60030365	60030415	1000	+	.	gene_id "MSTRG.30590"; transcript_id "MSTRG.30590.9"; exon_number "3";
18	StringTie	exon	60036598	60036724	1000	+	.	gene_id "MSTRG.30590"; transcript_id "MSTRG.30590.9"; exon_number "4";
18	StringTie	exon	60055086	60055212	1000	+	.	gene_id "MSTRG.30590"; transcript_id "MSTRG.30590.9"; exon_number "5";
18	StringTie	exon	60055576	60056248	1000	+	.	gene_id "MSTRG.30590"; transcript_id "MSTRG.30590.9"; exon_number "6";
18	StringTie	transcript	60026298	60055208	1000	+	.	gene_id "MSTRG.30590"; transcript_id "MSTRG.30590.10";
18	StringTie	exon	60026298	60026344	1000	+	.	gene_id "MSTRG.30590"; transcript_id "MSTRG.30590.10"; exon_number "1";
18	StringTie	exon	60030168	60030226	1000	+	.	gene_id "MSTRG.30590"; transcript_id "MSTRG.30590.10"; exon_number "2";
18	StringTie	exon	60030365	60030415	1000	+	.	gene_id "MSTRG.30590"; transcript_id "MSTRG.30590.10"; exon_number "3";
18	StringTie	exon	60036598	60036724	1000	+	.	gene_id "MSTRG.30590"; transcript_id "MSTRG.30590.10"; exon_number "4";
18	StringTie	exon	60052565	60052668	1000	+	.	gene_id "MSTRG.30590"; transcript_id "MSTRG.30590.10"; exon_number "5";
18	StringTie	exon	60055086	60055208	1000	+	.	gene_id "MSTRG.30590"; transcript_id "MSTRG.30590.10"; exon_number "6";
18	StringTie	transcript	60026300	60036724	1000	+	.	gene_id "MSTRG.30590"; transcript_id "MSTRG.30590.11";
18	StringTie	exon	60026300	60026344	1000	+	.	gene_id "MSTRG.30590"; transcript_id "MSTRG.30590.11"; exon_number "1";
18	StringTie	exon	60028273	60028348	1000	+	.	gene_id "MSTRG.30590"; transcript_id "MSTRG.30590.11"; exon_number "2";
18	StringTie	exon	60030168	60030226	1000	+	.	gene_id "MSTRG.30590"; transcript_id "MSTRG.30590.11"; exon_number "3";
18	StringTie	exon	60030365	60030415	1000	+	.	gene_id "MSTRG.30590"; transcript_id "MSTRG.30590.11"; exon_number "4";
18	StringTie	exon	60036598	60036724	1000	+	.	gene_id "MSTRG.30590"; transcript_id "MSTRG.30590.11"; exon_number "5";
18	StringTie	transcript	60026300	60042174	1000	+	.	gene_id "MSTRG.30590"; transcript_id "MSTRG.30590.12";
18	StringTie	exon	60026300	60026344	1000	+	.	gene_id "MSTRG.30590"; transcript_id "MSTRG.30590.12"; exon_number "1";
18	StringTie	exon	60030168	60030226	1000	+	.	gene_id "MSTRG.30590"; transcript_id "MSTRG.30590.12"; exon_number "2";
18	StringTie	exon	60030365	60030415	1000	+	.	gene_id "MSTRG.30590"; transcript_id "MSTRG.30590.12"; exon_number "3";
18	StringTie	exon	60041831	60042174	1000	+	.	gene_id "MSTRG.30590"; transcript_id "MSTRG.30590.12"; exon_number "4";
18	StringTie	transcript	60049320	60056248	1000	+	.	gene_id "MSTRG.30590"; transcript_id "MSTRG.30590.13";
18	StringTie	exon	60049320	60049392	1000	+	.	gene_id "MSTRG.30590"; transcript_id "MSTRG.30590.13"; exon_number "1";
18	StringTie	exon	60050641	60050678	1000	+	.	gene_id "MSTRG.30590"; transcript_id "MSTRG.30590.13"; exon_number "2";
18	StringTie	exon	60052576	60052668	1000	+	.	gene_id "MSTRG.30590"; transcript_id "MSTRG.30590.13"; exon_number "3";
18	StringTie	exon	60055092	60055208	1000	+	.	gene_id "MSTRG.30590"; transcript_id "MSTRG.30590.13"; exon_number "4";
18	StringTie	exon	60055576	60056248	1000	+	.	gene_id "MSTRG.30590"; transcript_id "MSTRG.30590.13"; exon_number "5";
18	StringTie	transcript	60049320	60056248	1000	+	.	gene_id "MSTRG.30590"; transcript_id "MSTRG.30590.14";
18	StringTie	exon	60049320	60049392	1000	+	.	gene_id "MSTRG.30590"; transcript_id "MSTRG.30590.14"; exon_number "1";
18	StringTie	exon	60050641	60050694	1000	+	.	gene_id "MSTRG.30590"; transcript_id "MSTRG.30590.14"; exon_number "2";
18	StringTie	exon	60052565	60052668	1000	+	.	gene_id "MSTRG.30590"; transcript_id "MSTRG.30590.14"; exon_number "3";
18	StringTie	exon	60055092	60055212	1000	+	.	gene_id "MSTRG.30590"; transcript_id "MSTRG.30590.14"; exon_number "4";
18	StringTie	exon	60055576	60056248	1000	+	.	gene_id "MSTRG.30590"; transcript_id "MSTRG.30590.14"; exon_number "5";
18	StringTie	transcript	60049320	60056248	1000	+	.	gene_id "MSTRG.30590"; transcript_id "MSTRG.30590.15";
18	StringTie	exon	60049320	60049392	1000	+	.	gene_id "MSTRG.30590"; transcript_id "MSTRG.30590.15"; exon_number "1";
18	StringTie	exon	60052565	60052668	1000	+	.	gene_id "MSTRG.30590"; transcript_id "MSTRG.30590.15"; exon_number "2";
18	StringTie	exon	60055086	60055212	1000	+	.	gene_id "MSTRG.30590"; transcript_id "MSTRG.30590.15"; exon_number "3";
18	StringTie	exon	60055576	60056248	1000	+	.	gene_id "MSTRG.30590"; transcript_id "MSTRG.30590.15"; exon_number "4";
18	StringTie	transcript	60049320	60056248	1000	+	.	gene_id "MSTRG.30590"; transcript_id "MSTRG.30590.16";
18	StringTie	exon	60049320	60049392	1000	+	.	gene_id "MSTRG.30590"; transcript_id "MSTRG.30590.16"; exon_number "1";
18	StringTie	exon	60052576	60052668	1000	+	.	gene_id "MSTRG.30590"; transcript_id "MSTRG.30590.16"; exon_number "2";
18	StringTie	exon	60055092	60055212	1000	+	.	gene_id "MSTRG.30590"; transcript_id "MSTRG.30590.16"; exon_number "3";
18	StringTie	exon	60055576	60056248	1000	+	.	gene_id "MSTRG.30590"; transcript_id "MSTRG.30590.16"; exon_number "4";
18	StringTie	transcript	60049327	60056248	1000	+	.	gene_id "MSTRG.30590"; transcript_id "MSTRG.30590.17";
18	StringTie	exon	60049327	60049392	1000	+	.	gene_id "MSTRG.30590"; transcript_id "MSTRG.30590.17"; exon_number "1";
18	StringTie	exon	60050641	60050694	1000	+	.	gene_id "MSTRG.30590"; transcript_id "MSTRG.30590.17"; exon_number "2";
18	StringTie	exon	60052576	60052668	1000	+	.	gene_id "MSTRG.30590"; transcript_id "MSTRG.30590.17"; exon_number "3";
18	StringTie	exon	60055092	60055212	1000	+	.	gene_id "MSTRG.30590"; transcript_id "MSTRG.30590.17"; exon_number "4";
18	StringTie	exon	60055576	60056248	1000	+	.	gene_id "MSTRG.30590"; transcript_id "MSTRG.30590.17"; exon_number "5";
18	StringTie	transcript	60049334	60056248	1000	+	.	gene_id "MSTRG.30590"; transcript_id "MSTRG.30590.18";
18	StringTie	exon	60049334	60049392	1000	+	.	gene_id "MSTRG.30590"; transcript_id "MSTRG.30590.18"; exon_number "1";
18	StringTie	exon	60052576	60052668	1000	+	.	gene_id "MSTRG.30590"; transcript_id "MSTRG.30590.18"; exon_number "2";
18	StringTie	exon	60055576	60056248	1000	+	.	gene_id "MSTRG.30590"; transcript_id "MSTRG.30590.18"; exon_number "3";
18	StringTie	transcript	60049341	60055208	1000	+	.	gene_id "MSTRG.30590"; transcript_id "MSTRG.30590.19";
18	StringTie	exon	60049341	60049392	1000	+	.	gene_id "MSTRG.30590"; transcript_id "MSTRG.30590.19"; exon_number "1";
18	StringTie	exon	60052576	60052668	1000	+	.	gene_id "MSTRG.30590"; transcript_id "MSTRG.30590.19"; exon_number "2";
18	StringTie	exon	60055086	60055208	1000	+	.	gene_id "MSTRG.30590"; transcript_id "MSTRG.30590.19"; exon_number "3";
18	StringTie	transcript	60049341	60056248	1000	+	.	gene_id "MSTRG.30590"; transcript_id "MSTRG.30590.20";
18	StringTie	exon	60049341	60049392	1000	+	.	gene_id "MSTRG.30590"; transcript_id "MSTRG.30590.20"; exon_number "1";
18	StringTie	exon	60055576	60056248	1000	+	.	gene_id "MSTRG.30590"; transcript_id "MSTRG.30590.20"; exon_number "2";
18	StringTie	transcript	60049349	60056248	1000	+	.	gene_id "MSTRG.30590"; transcript_id "MSTRG.30590.21";
18	StringTie	exon	60049349	60049392	1000	+	.	gene_id "MSTRG.30590"; transcript_id "MSTRG.30590.21"; exon_number "1";
18	StringTie	exon	60050641	60050678	1000	+	.	gene_id "MSTRG.30590"; transcript_id "MSTRG.30590.21"; exon_number "2";
18	StringTie	exon	60052576	60052668	1000	+	.	gene_id "MSTRG.30590"; transcript_id "MSTRG.30590.21"; exon_number "3";
18	StringTie	exon	60055576	60056248	1000	+	.	gene_id "MSTRG.30590"; transcript_id "MSTRG.30590.21"; exon_number "4";
18	StringTie	transcript	60026921	60101762	1000	-	.	gene_id "MSTRG.30591"; transcript_id "MSTRG.30591.1";
18	StringTie	exon	60026921	60027036	1000	-	.	gene_id "MSTRG.30591"; transcript_id "MSTRG.30591.1"; exon_number "1";
18	StringTie	exon	60098688	60098814	1000	-	.	gene_id "MSTRG.30591"; transcript_id "MSTRG.30591.1"; exon_number "2";
18	StringTie	exon	60099810	60099897	1000	-	.	gene_id "MSTRG.30591"; transcript_id "MSTRG.30591.1"; exon_number "3";
18	StringTie	exon	60101546	60101762	1000	-	.	gene_id "MSTRG.30591"; transcript_id "MSTRG.30591.1"; exon_number "4";
18	StringTie	transcript	60070899	60088847	1000	-	.	gene_id "MSTRG.30591"; transcript_id "MSTRG.30591.2";
18	StringTie	exon	60070899	60071258	1000	-	.	gene_id "MSTRG.30591"; transcript_id "MSTRG.30591.2"; exon_number "1";
18	StringTie	exon	60074215	60074273	1000	-	.	gene_id "MSTRG.30591"; transcript_id "MSTRG.30591.2"; exon_number "2";
18	StringTie	exon	60074914	60075004	1000	-	.	gene_id "MSTRG.30591"; transcript_id "MSTRG.30591.2"; exon_number "3";
18	StringTie	exon	60088716	60088847	1000	-	.	gene_id "MSTRG.30591"; transcript_id "MSTRG.30591.2"; exon_number "4";
18	StringTie	transcript	60071076	60101762	1000	-	.	gene_id "MSTRG.30591"; transcript_id "MSTRG.30591.3";
18	StringTie	exon	60071076	60071258	1000	-	.	gene_id "MSTRG.30591"; transcript_id "MSTRG.30591.3"; exon_number "1";
18	StringTie	exon	60074215	60074273	1000	-	.	gene_id "MSTRG.30591"; transcript_id "MSTRG.30591.3"; exon_number "2";
18	StringTie	exon	60074914	60075004	1000	-	.	gene_id "MSTRG.30591"; transcript_id "MSTRG.30591.3"; exon_number "3";
18	StringTie	exon	60098688	60098814	1000	-	.	gene_id "MSTRG.30591"; transcript_id "MSTRG.30591.3"; exon_number "4";
18	StringTie	exon	60099810	60099897	1000	-	.	gene_id "MSTRG.30591"; transcript_id "MSTRG.30591.3"; exon_number "5";
18	StringTie	exon	60101676	60101762	1000	-	.	gene_id "MSTRG.30591"; transcript_id "MSTRG.30591.3"; exon_number "6";
18	StringTie	transcript	60071194	60101762	1000	-	.	gene_id "MSTRG.30591"; transcript_id "MSTRG.30591.4";
18	StringTie	exon	60071194	60071258	1000	-	.	gene_id "MSTRG.30591"; transcript_id "MSTRG.30591.4"; exon_number "1";
18	StringTie	exon	60074215	60074273	1000	-	.	gene_id "MSTRG.30591"; transcript_id "MSTRG.30591.4"; exon_number "2";
18	StringTie	exon	60074914	60075004	1000	-	.	gene_id "MSTRG.30591"; transcript_id "MSTRG.30591.4"; exon_number "3";
18	StringTie	exon	60098688	60098814	1000	-	.	gene_id "MSTRG.30591"; transcript_id "MSTRG.30591.4"; exon_number "4";
18	StringTie	exon	60099810	60099897	1000	-	.	gene_id "MSTRG.30591"; transcript_id "MSTRG.30591.4"; exon_number "5";
18	StringTie	exon	60101546	60101762	1000	-	.	gene_id "MSTRG.30591"; transcript_id "MSTRG.30591.4"; exon_number "6";
18	StringTie	transcript	60078106	60101762	1000	-	.	gene_id "MSTRG.30591"; transcript_id "MSTRG.30591.5";
18	StringTie	exon	60078106	60078360	1000	-	.	gene_id "MSTRG.30591"; transcript_id "MSTRG.30591.5"; exon_number "1";
18	StringTie	exon	60098688	60098814	1000	-	.	gene_id "MSTRG.30591"; transcript_id "MSTRG.30591.5"; exon_number "2";
18	StringTie	exon	60099810	60099897	1000	-	.	gene_id "MSTRG.30591"; transcript_id "MSTRG.30591.5"; exon_number "3";
18	StringTie	exon	60101546	60101762	1000	-	.	gene_id "MSTRG.30591"; transcript_id "MSTRG.30591.5"; exon_number "4";
18	StringTie	transcript	60078287	60101762	1000	-	.	gene_id "MSTRG.30591"; transcript_id "MSTRG.30591.6";
18	StringTie	exon	60078287	60078360	1000	-	.	gene_id "MSTRG.30591"; transcript_id "MSTRG.30591.6"; exon_number "1";
18	StringTie	exon	60098688	60098814	1000	-	.	gene_id "MSTRG.30591"; transcript_id "MSTRG.30591.6"; exon_number "2";
18	StringTie	exon	60099810	60099897	1000	-	.	gene_id "MSTRG.30591"; transcript_id "MSTRG.30591.6"; exon_number "3";
18	StringTie	exon	60101676	60101762	1000	-	.	gene_id "MSTRG.30591"; transcript_id "MSTRG.30591.6"; exon_number "4";
18	StringTie	transcript	60084616	60101762	1000	-	.	gene_id "MSTRG.30591"; transcript_id "MSTRG.30591.8";
18	StringTie	exon	60084616	60085101	1000	-	.	gene_id "MSTRG.30591"; transcript_id "MSTRG.30591.8"; exon_number "1";
18	StringTie	exon	60098688	60098814	1000	-	.	gene_id "MSTRG.30591"; transcript_id "MSTRG.30591.8"; exon_number "2";
18	StringTie	exon	60099810	60099897	1000	-	.	gene_id "MSTRG.30591"; transcript_id "MSTRG.30591.8"; exon_number "3";
18	StringTie	exon	60101546	60101762	1000	-	.	gene_id "MSTRG.30591"; transcript_id "MSTRG.30591.8"; exon_number "4";
18	StringTie	transcript	60084791	60101762	1000	-	.	gene_id "MSTRG.30591"; transcript_id "MSTRG.30591.9";
18	StringTie	exon	60084791	60085101	1000	-	.	gene_id "MSTRG.30591"; transcript_id "MSTRG.30591.9"; exon_number "1";
18	StringTie	exon	60098688	60098814	1000	-	.	gene_id "MSTRG.30591"; transcript_id "MSTRG.30591.9"; exon_number "2";
18	StringTie	exon	60099810	60099897	1000	-	.	gene_id "MSTRG.30591"; transcript_id "MSTRG.30591.9"; exon_number "3";
18	StringTie	exon	60101676	60101762	1000	-	.	gene_id "MSTRG.30591"; transcript_id "MSTRG.30591.9"; exon_number "4";
18	StringTie	transcript	60084835	60118146	1000	-	.	gene_id "MSTRG.30591"; transcript_id "MSTRG.30591.10";
18	StringTie	exon	60084835	60085101	1000	-	.	gene_id "MSTRG.30591"; transcript_id "MSTRG.30591.10"; exon_number "1";
18	StringTie	exon	60098688	60098814	1000	-	.	gene_id "MSTRG.30591"; transcript_id "MSTRG.30591.10"; exon_number "2";
18	StringTie	exon	60099810	60099897	1000	-	.	gene_id "MSTRG.30591"; transcript_id "MSTRG.30591.10"; exon_number "3";
18	StringTie	exon	60114431	60114498	1000	-	.	gene_id "MSTRG.30591"; transcript_id "MSTRG.30591.10"; exon_number "4";
18	StringTie	exon	60117552	60117936	1000	-	.	gene_id "MSTRG.30591"; transcript_id "MSTRG.30591.10"; exon_number "5";
18	StringTie	exon	60118055	60118146	1000	-	.	gene_id "MSTRG.30591"; transcript_id "MSTRG.30591.10"; exon_number "6";
18	StringTie	transcript	60092267	60101762	1000	-	.	gene_id "MSTRG.30591"; transcript_id "MSTRG.30591.11";
18	StringTie	exon	60092267	60092984	1000	-	.	gene_id "MSTRG.30591"; transcript_id "MSTRG.30591.11"; exon_number "1";
18	StringTie	exon	60098688	60098814	1000	-	.	gene_id "MSTRG.30591"; transcript_id "MSTRG.30591.11"; exon_number "2";
18	StringTie	exon	60099810	60099897	1000	-	.	gene_id "MSTRG.30591"; transcript_id "MSTRG.30591.11"; exon_number "3";
18	StringTie	exon	60101546	60101762	1000	-	.	gene_id "MSTRG.30591"; transcript_id "MSTRG.30591.11"; exon_number "4";
18	StringTie	transcript	60092267	60101762	1000	-	.	gene_id "MSTRG.30591"; transcript_id "MSTRG.30591.12";
18	StringTie	exon	60092267	60092984	1000	-	.	gene_id "MSTRG.30591"; transcript_id "MSTRG.30591.12"; exon_number "1";
18	StringTie	exon	60098688	60098814	1000	-	.	gene_id "MSTRG.30591"; transcript_id "MSTRG.30591.12"; exon_number "2";
18	StringTie	exon	60099810	60099897	1000	-	.	gene_id "MSTRG.30591"; transcript_id "MSTRG.30591.12"; exon_number "3";
18	StringTie	exon	60101676	60101762	1000	-	.	gene_id "MSTRG.30591"; transcript_id "MSTRG.30591.12"; exon_number "4";
18	StringTie	transcript	60092267	60118146	1000	-	.	gene_id "MSTRG.30591"; transcript_id "MSTRG.30591.13";
18	StringTie	exon	60092267	60092984	1000	-	.	gene_id "MSTRG.30591"; transcript_id "MSTRG.30591.13"; exon_number "1";
18	StringTie	exon	60098688	60098814	1000	-	.	gene_id "MSTRG.30591"; transcript_id "MSTRG.30591.13"; exon_number "2";
18	StringTie	exon	60099810	60099897	1000	-	.	gene_id "MSTRG.30591"; transcript_id "MSTRG.30591.13"; exon_number "3";
18	StringTie	exon	60114431	60114498	1000	-	.	gene_id "MSTRG.30591"; transcript_id "MSTRG.30591.13"; exon_number "4";
18	StringTie	exon	60117552	60117936	1000	-	.	gene_id "MSTRG.30591"; transcript_id "MSTRG.30591.13"; exon_number "5";
18	StringTie	exon	60118055	60118146	1000	-	.	gene_id "MSTRG.30591"; transcript_id "MSTRG.30591.13"; exon_number "6";
18	StringTie	transcript	60092364	60101762	1000	-	.	gene_id "MSTRG.30591"; transcript_id "MSTRG.30591.14";
18	StringTie	exon	60092364	60092984	1000	-	.	gene_id "MSTRG.30591"; transcript_id "MSTRG.30591.14"; exon_number "1";
18	StringTie	exon	60098688	60098814	1000	-	.	gene_id "MSTRG.30591"; transcript_id "MSTRG.30591.14"; exon_number "2";
18	StringTie	exon	60099726	60099897	1000	-	.	gene_id "MSTRG.30591"; transcript_id "MSTRG.30591.14"; exon_number "3";
18	StringTie	exon	60101546	60101762	1000	-	.	gene_id "MSTRG.30591"; transcript_id "MSTRG.30591.14"; exon_number "4";
18	StringTie	transcript	60092619	60118146	1000	-	.	gene_id "MSTRG.30591"; transcript_id "MSTRG.30591.16";
18	StringTie	exon	60092619	60092984	1000	-	.	gene_id "MSTRG.30591"; transcript_id "MSTRG.30591.16"; exon_number "1";
18	StringTie	exon	60098688	60098814	1000	-	.	gene_id "MSTRG.30591"; transcript_id "MSTRG.30591.16"; exon_number "2";
18	StringTie	exon	60099810	60099897	1000	-	.	gene_id "MSTRG.30591"; transcript_id "MSTRG.30591.16"; exon_number "3";
18	StringTie	exon	60114431	60114498	1000	-	.	gene_id "MSTRG.30591"; transcript_id "MSTRG.30591.16"; exon_number "4";
18	StringTie	exon	60117552	60118146	1000	-	.	gene_id "MSTRG.30591"; transcript_id "MSTRG.30591.16"; exon_number "5";
18	StringTie	transcript	60094096	60101762	1000	-	.	gene_id "MSTRG.30591"; transcript_id "MSTRG.30591.18";
18	StringTie	exon	60094096	60094387	1000	-	.	gene_id "MSTRG.30591"; transcript_id "MSTRG.30591.18"; exon_number "1";
18	StringTie	exon	60098688	60098814	1000	-	.	gene_id "MSTRG.30591"; transcript_id "MSTRG.30591.18"; exon_number "2";
18	StringTie	exon	60099810	60099897	1000	-	.	gene_id "MSTRG.30591"; transcript_id "MSTRG.30591.18"; exon_number "3";
18	StringTie	exon	60101546	60101762	1000	-	.	gene_id "MSTRG.30591"; transcript_id "MSTRG.30591.18"; exon_number "4";
18	StringTie	transcript	60094271	60101762	1000	-	.	gene_id "MSTRG.30591"; transcript_id "MSTRG.30591.19";
18	StringTie	exon	60094271	60094387	1000	-	.	gene_id "MSTRG.30591"; transcript_id "MSTRG.30591.19"; exon_number "1";
18	StringTie	exon	60098688	60098814	1000	-	.	gene_id "MSTRG.30591"; transcript_id "MSTRG.30591.19"; exon_number "2";
18	StringTie	exon	60099810	60099897	1000	-	.	gene_id "MSTRG.30591"; transcript_id "MSTRG.30591.19"; exon_number "3";
18	StringTie	exon	60101676	60101762	1000	-	.	gene_id "MSTRG.30591"; transcript_id "MSTRG.30591.19"; exon_number "4";
18	StringTie	transcript	60109264	60118146	1000	-	.	gene_id "MSTRG.30591"; transcript_id "MSTRG.30591.21";
18	StringTie	exon	60109264	60109787	1000	-	.	gene_id "MSTRG.30591"; transcript_id "MSTRG.30591.21"; exon_number "1";
18	StringTie	exon	60111598	60111748	1000	-	.	gene_id "MSTRG.30591"; transcript_id "MSTRG.30591.21"; exon_number "2";
18	StringTie	exon	60114431	60114498	1000	-	.	gene_id "MSTRG.30591"; transcript_id "MSTRG.30591.21"; exon_number "3";
18	StringTie	exon	60117552	60117936	1000	-	.	gene_id "MSTRG.30591"; transcript_id "MSTRG.30591.21"; exon_number "4";
18	StringTie	exon	60118055	60118146	1000	-	.	gene_id "MSTRG.30591"; transcript_id "MSTRG.30591.21"; exon_number "5";
18	StringTie	transcript	60109335	60118146	1000	-	.	gene_id "MSTRG.30591"; transcript_id "MSTRG.30591.22";
18	StringTie	exon	60109335	60109787	1000	-	.	gene_id "MSTRG.30591"; transcript_id "MSTRG.30591.22"; exon_number "1";
18	StringTie	exon	60111598	60111748	1000	-	.	gene_id "MSTRG.30591"; transcript_id "MSTRG.30591.22"; exon_number "2";
18	StringTie	exon	60114431	60114498	1000	-	.	gene_id "MSTRG.30591"; transcript_id "MSTRG.30591.22"; exon_number "3";
18	StringTie	exon	60117552	60118146	1000	-	.	gene_id "MSTRG.30591"; transcript_id "MSTRG.30591.22"; exon_number "4";
18	StringTie	transcript	60109370	60118146	1000	-	.	gene_id "MSTRG.30591"; transcript_id "MSTRG.30591.23";
18	StringTie	exon	60109370	60109787	1000	-	.	gene_id "MSTRG.30591"; transcript_id "MSTRG.30591.23"; exon_number "1";
18	StringTie	exon	60114431	60114498	1000	-	.	gene_id "MSTRG.30591"; transcript_id "MSTRG.30591.23"; exon_number "2";
18	StringTie	exon	60117552	60117936	1000	-	.	gene_id "MSTRG.30591"; transcript_id "MSTRG.30591.23"; exon_number "3";
18	StringTie	exon	60118055	60118146	1000	-	.	gene_id "MSTRG.30591"; transcript_id "MSTRG.30591.23"; exon_number "4";
18	StringTie	transcript	60109437	60118146	1000	-	.	gene_id "MSTRG.30591"; transcript_id "MSTRG.30591.25";
18	StringTie	exon	60109437	60109787	1000	-	.	gene_id "MSTRG.30591"; transcript_id "MSTRG.30591.25"; exon_number "1";
18	StringTie	exon	60111595	60111748	1000	-	.	gene_id "MSTRG.30591"; transcript_id "MSTRG.30591.25"; exon_number "2";
18	StringTie	exon	60114431	60114498	1000	-	.	gene_id "MSTRG.30591"; transcript_id "MSTRG.30591.25"; exon_number "3";
18	StringTie	exon	60117552	60117936	1000	-	.	gene_id "MSTRG.30591"; transcript_id "MSTRG.30591.25"; exon_number "4";
18	StringTie	exon	60118055	60118146	1000	-	.	gene_id "MSTRG.30591"; transcript_id "MSTRG.30591.25"; exon_number "5";
18	StringTie	transcript	60114330	60118146	1000	-	.	gene_id "MSTRG.30591"; transcript_id "MSTRG.30591.26";
18	StringTie	exon	60114330	60114498	1000	-	.	gene_id "MSTRG.30591"; transcript_id "MSTRG.30591.26"; exon_number "1";
18	StringTie	exon	60116347	60116539	1000	-	.	gene_id "MSTRG.30591"; transcript_id "MSTRG.30591.26"; exon_number "2";
18	StringTie	exon	60117552	60117936	1000	-	.	gene_id "MSTRG.30591"; transcript_id "MSTRG.30591.26"; exon_number "3";
18	StringTie	exon	60118055	60118146	1000	-	.	gene_id "MSTRG.30591"; transcript_id "MSTRG.30591.26"; exon_number "4";
18	StringTie	transcript	60069486	60081846	1000	+	.	gene_id "MSTRG.30592"; transcript_id "MSTRG.30592.1";
18	StringTie	exon	60069486	60069779	1000	+	.	gene_id "MSTRG.30592"; transcript_id "MSTRG.30592.1"; exon_number "1";
18	StringTie	exon	60071147	60071222	1000	+	.	gene_id "MSTRG.30592"; transcript_id "MSTRG.30592.1"; exon_number "2";
18	StringTie	exon	60074903	60074966	1000	+	.	gene_id "MSTRG.30592"; transcript_id "MSTRG.30592.1"; exon_number "3";
18	StringTie	exon	60080086	60080212	1000	+	.	gene_id "MSTRG.30592"; transcript_id "MSTRG.30592.1"; exon_number "4";
18	StringTie	exon	60081013	60081846	1000	+	.	gene_id "MSTRG.30592"; transcript_id "MSTRG.30592.1"; exon_number "5";
18	StringTie	transcript	60069486	60081846	1000	+	.	gene_id "MSTRG.30592"; transcript_id "MSTRG.30592.2";
18	StringTie	exon	60069486	60069779	1000	+	.	gene_id "MSTRG.30592"; transcript_id "MSTRG.30592.2"; exon_number "1";
18	StringTie	exon	60074903	60074966	1000	+	.	gene_id "MSTRG.30592"; transcript_id "MSTRG.30592.2"; exon_number "2";
18	StringTie	exon	60080086	60080212	1000	+	.	gene_id "MSTRG.30592"; transcript_id "MSTRG.30592.2"; exon_number "3";
18	StringTie	exon	60081013	60081846	1000	+	.	gene_id "MSTRG.30592"; transcript_id "MSTRG.30592.2"; exon_number "4";
18	StringTie	transcript	60069486	60086446	1000	+	.	gene_id "MSTRG.30592"; transcript_id "MSTRG.30592.3";
18	StringTie	exon	60069486	60069779	1000	+	.	gene_id "MSTRG.30592"; transcript_id "MSTRG.30592.3"; exon_number "1";
18	StringTie	exon	60071147	60071222	1000	+	.	gene_id "MSTRG.30592"; transcript_id "MSTRG.30592.3"; exon_number "2";
18	StringTie	exon	60074903	60074966	1000	+	.	gene_id "MSTRG.30592"; transcript_id "MSTRG.30592.3"; exon_number "3";
18	StringTie	exon	60080086	60080212	1000	+	.	gene_id "MSTRG.30592"; transcript_id "MSTRG.30592.3"; exon_number "4";
18	StringTie	exon	60086217	60086446	1000	+	.	gene_id "MSTRG.30592"; transcript_id "MSTRG.30592.3"; exon_number "5";
18	StringTie	transcript	60069486	60081846	1000	+	.	gene_id "MSTRG.30592"; transcript_id "MSTRG.30592.4";
18	StringTie	exon	60069486	60069779	1000	+	.	gene_id "MSTRG.30592"; transcript_id "MSTRG.30592.4"; exon_number "1";
18	StringTie	exon	60071147	60071222	1000	+	.	gene_id "MSTRG.30592"; transcript_id "MSTRG.30592.4"; exon_number "2";
18	StringTie	exon	60073819	60073973	1000	+	.	gene_id "MSTRG.30592"; transcript_id "MSTRG.30592.4"; exon_number "3";
18	StringTie	exon	60074903	60074966	1000	+	.	gene_id "MSTRG.30592"; transcript_id "MSTRG.30592.4"; exon_number "4";
18	StringTie	exon	60080086	60080212	1000	+	.	gene_id "MSTRG.30592"; transcript_id "MSTRG.30592.4"; exon_number "5";
18	StringTie	exon	60081013	60081846	1000	+	.	gene_id "MSTRG.30592"; transcript_id "MSTRG.30592.4"; exon_number "6";
18	StringTie	transcript	60069486	60081846	1000	+	.	gene_id "MSTRG.30592"; transcript_id "MSTRG.30592.5";
18	StringTie	exon	60069486	60069998	1000	+	.	gene_id "MSTRG.30592"; transcript_id "MSTRG.30592.5"; exon_number "1";
18	StringTie	exon	60071147	60071222	1000	+	.	gene_id "MSTRG.30592"; transcript_id "MSTRG.30592.5"; exon_number "2";
18	StringTie	exon	60074903	60074966	1000	+	.	gene_id "MSTRG.30592"; transcript_id "MSTRG.30592.5"; exon_number "3";
18	StringTie	exon	60080086	60080212	1000	+	.	gene_id "MSTRG.30592"; transcript_id "MSTRG.30592.5"; exon_number "4";
18	StringTie	exon	60081013	60081846	1000	+	.	gene_id "MSTRG.30592"; transcript_id "MSTRG.30592.5"; exon_number "5";
18	StringTie	transcript	60069486	60086446	1000	+	.	gene_id "MSTRG.30592"; transcript_id "MSTRG.30592.6";
18	StringTie	exon	60069486	60069779	1000	+	.	gene_id "MSTRG.30592"; transcript_id "MSTRG.30592.6"; exon_number "1";
18	StringTie	exon	60071147	60071222	1000	+	.	gene_id "MSTRG.30592"; transcript_id "MSTRG.30592.6"; exon_number "2";
18	StringTie	exon	60073819	60073973	1000	+	.	gene_id "MSTRG.30592"; transcript_id "MSTRG.30592.6"; exon_number "3";
18	StringTie	exon	60074903	60074966	1000	+	.	gene_id "MSTRG.30592"; transcript_id "MSTRG.30592.6"; exon_number "4";
18	StringTie	exon	60086217	60086446	1000	+	.	gene_id "MSTRG.30592"; transcript_id "MSTRG.30592.6"; exon_number "5";
18	StringTie	transcript	60069516	60086446	1000	+	.	gene_id "MSTRG.30592"; transcript_id "MSTRG.30592.7";
18	StringTie	exon	60069516	60069779	1000	+	.	gene_id "MSTRG.30592"; transcript_id "MSTRG.30592.7"; exon_number "1";
18	StringTie	exon	60074903	60074966	1000	+	.	gene_id "MSTRG.30592"; transcript_id "MSTRG.30592.7"; exon_number "2";
18	StringTie	exon	60080086	60080212	1000	+	.	gene_id "MSTRG.30592"; transcript_id "MSTRG.30592.7"; exon_number "3";
18	StringTie	exon	60086217	60086446	1000	+	.	gene_id "MSTRG.30592"; transcript_id "MSTRG.30592.7"; exon_number "4";
18	StringTie	transcript	60069516	60086446	1000	+	.	gene_id "MSTRG.30592"; transcript_id "MSTRG.30592.8";
18	StringTie	exon	60069516	60069779	1000	+	.	gene_id "MSTRG.30592"; transcript_id "MSTRG.30592.8"; exon_number "1";
18	StringTie	exon	60071147	60071222	1000	+	.	gene_id "MSTRG.30592"; transcript_id "MSTRG.30592.8"; exon_number "2";
18	StringTie	exon	60074903	60074966	1000	+	.	gene_id "MSTRG.30592"; transcript_id "MSTRG.30592.8"; exon_number "3";
18	StringTie	exon	60075116	60075214	1000	+	.	gene_id "MSTRG.30592"; transcript_id "MSTRG.30592.8"; exon_number "4";
18	StringTie	exon	60080086	60080212	1000	+	.	gene_id "MSTRG.30592"; transcript_id "MSTRG.30592.8"; exon_number "5";
18	StringTie	exon	60086217	60086446	1000	+	.	gene_id "MSTRG.30592"; transcript_id "MSTRG.30592.8"; exon_number "6";
18	StringTie	transcript	60069516	60086446	1000	+	.	gene_id "MSTRG.30592"; transcript_id "MSTRG.30592.9";
18	StringTie	exon	60069516	60069779	1000	+	.	gene_id "MSTRG.30592"; transcript_id "MSTRG.30592.9"; exon_number "1";
18	StringTie	exon	60071147	60071222	1000	+	.	gene_id "MSTRG.30592"; transcript_id "MSTRG.30592.9"; exon_number "2";
18	StringTie	exon	60073819	60073973	1000	+	.	gene_id "MSTRG.30592"; transcript_id "MSTRG.30592.9"; exon_number "3";
18	StringTie	exon	60074903	60074966	1000	+	.	gene_id "MSTRG.30592"; transcript_id "MSTRG.30592.9"; exon_number "4";
18	StringTie	exon	60080086	60080212	1000	+	.	gene_id "MSTRG.30592"; transcript_id "MSTRG.30592.9"; exon_number "5";
18	StringTie	exon	60086217	60086446	1000	+	.	gene_id "MSTRG.30592"; transcript_id "MSTRG.30592.9"; exon_number "6";
18	StringTie	transcript	60069708	60081487	1000	+	.	gene_id "MSTRG.30592"; transcript_id "MSTRG.30592.10";
18	StringTie	exon	60069708	60069779	1000	+	.	gene_id "MSTRG.30592"; transcript_id "MSTRG.30592.10"; exon_number "1";
18	StringTie	exon	60074903	60074966	1000	+	.	gene_id "MSTRG.30592"; transcript_id "MSTRG.30592.10"; exon_number "2";
18	StringTie	exon	60075116	60075214	1000	+	.	gene_id "MSTRG.30592"; transcript_id "MSTRG.30592.10"; exon_number "3";
18	StringTie	exon	60080086	60080212	1000	+	.	gene_id "MSTRG.30592"; transcript_id "MSTRG.30592.10"; exon_number "4";
18	StringTie	exon	60081013	60081487	1000	+	.	gene_id "MSTRG.30592"; transcript_id "MSTRG.30592.10"; exon_number "5";
18	StringTie	transcript	60069713	60086446	1000	+	.	gene_id "MSTRG.30592"; transcript_id "MSTRG.30592.11";
18	StringTie	exon	60069713	60069779	1000	+	.	gene_id "MSTRG.30592"; transcript_id "MSTRG.30592.11"; exon_number "1";
18	StringTie	exon	60071147	60071222	1000	+	.	gene_id "MSTRG.30592"; transcript_id "MSTRG.30592.11"; exon_number "2";
18	StringTie	exon	60074903	60074966	1000	+	.	gene_id "MSTRG.30592"; transcript_id "MSTRG.30592.11"; exon_number "3";
18	StringTie	exon	60086217	60086446	1000	+	.	gene_id "MSTRG.30592"; transcript_id "MSTRG.30592.11"; exon_number "4";
18	StringTie	transcript	60069713	60081846	1000	+	.	gene_id "MSTRG.30592"; transcript_id "MSTRG.30592.12";
18	StringTie	exon	60069713	60069779	1000	+	.	gene_id "MSTRG.30592"; transcript_id "MSTRG.30592.12"; exon_number "1";
18	StringTie	exon	60071147	60071222	1000	+	.	gene_id "MSTRG.30592"; transcript_id "MSTRG.30592.12"; exon_number "2";
18	StringTie	exon	60074903	60074966	1000	+	.	gene_id "MSTRG.30592"; transcript_id "MSTRG.30592.12"; exon_number "3";
18	StringTie	exon	60080086	60080212	1000	+	.	gene_id "MSTRG.30592"; transcript_id "MSTRG.30592.12"; exon_number "4";
18	StringTie	exon	60081017	60081846	1000	+	.	gene_id "MSTRG.30592"; transcript_id "MSTRG.30592.12"; exon_number "5";
18	StringTie	transcript	60069723	60081487	1000	+	.	gene_id "MSTRG.30592"; transcript_id "MSTRG.30592.13";
18	StringTie	exon	60069723	60069779	1000	+	.	gene_id "MSTRG.30592"; transcript_id "MSTRG.30592.13"; exon_number "1";
18	StringTie	exon	60080086	60080212	1000	+	.	gene_id "MSTRG.30592"; transcript_id "MSTRG.30592.13"; exon_number "2";
18	StringTie	exon	60081013	60081487	1000	+	.	gene_id "MSTRG.30592"; transcript_id "MSTRG.30592.13"; exon_number "3";
18	StringTie	transcript	60122772	60124295	1000	-	.	gene_id "MSTRG.30594"; transcript_id "MSTRG.30594.1";
18	StringTie	exon	60122772	60123009	1000	-	.	gene_id "MSTRG.30594"; transcript_id "MSTRG.30594.1"; exon_number "1";
18	StringTie	exon	60123294	60123371	1000	-	.	gene_id "MSTRG.30594"; transcript_id "MSTRG.30594.1"; exon_number "2";
18	StringTie	exon	60123603	60123683	1000	-	.	gene_id "MSTRG.30594"; transcript_id "MSTRG.30594.1"; exon_number "3";
18	StringTie	exon	60124013	60124295	1000	-	.	gene_id "MSTRG.30594"; transcript_id "MSTRG.30594.1"; exon_number "4";
18	StringTie	transcript	60273294	60303572	1000	-	.	gene_id "MSTRG.30596"; transcript_id "MSTRG.30596.1";
18	StringTie	exon	60273294	60273366	1000	-	.	gene_id "MSTRG.30596"; transcript_id "MSTRG.30596.1"; exon_number "1";
18	StringTie	exon	60298543	60298635	1000	-	.	gene_id "MSTRG.30596"; transcript_id "MSTRG.30596.1"; exon_number "2";
18	StringTie	exon	60299130	60299256	1000	-	.	gene_id "MSTRG.30596"; transcript_id "MSTRG.30596.1"; exon_number "3";
18	StringTie	exon	60302824	60302907	1000	-	.	gene_id "MSTRG.30596"; transcript_id "MSTRG.30596.1"; exon_number "4";
18	StringTie	exon	60303509	60303572	1000	-	.	gene_id "MSTRG.30596"; transcript_id "MSTRG.30596.1"; exon_number "5";
18	StringTie	transcript	60280381	60303572	1000	-	.	gene_id "MSTRG.30596"; transcript_id "MSTRG.30596.2";
18	StringTie	exon	60280381	60280506	1000	-	.	gene_id "MSTRG.30596"; transcript_id "MSTRG.30596.2"; exon_number "1";
18	StringTie	exon	60298543	60298635	1000	-	.	gene_id "MSTRG.30596"; transcript_id "MSTRG.30596.2"; exon_number "2";
18	StringTie	exon	60299130	60299256	1000	-	.	gene_id "MSTRG.30596"; transcript_id "MSTRG.30596.2"; exon_number "3";
18	StringTie	exon	60302824	60302907	1000	-	.	gene_id "MSTRG.30596"; transcript_id "MSTRG.30596.2"; exon_number "4";
18	StringTie	exon	60303509	60303572	1000	-	.	gene_id "MSTRG.30596"; transcript_id "MSTRG.30596.2"; exon_number "5";
18	StringTie	transcript	60293704	60303572	1000	-	.	gene_id "MSTRG.30596"; transcript_id "MSTRG.30596.3";
18	StringTie	exon	60293704	60293980	1000	-	.	gene_id "MSTRG.30596"; transcript_id "MSTRG.30596.3"; exon_number "1";
18	StringTie	exon	60298543	60298635	1000	-	.	gene_id "MSTRG.30596"; transcript_id "MSTRG.30596.3"; exon_number "2";
18	StringTie	exon	60299130	60299256	1000	-	.	gene_id "MSTRG.30596"; transcript_id "MSTRG.30596.3"; exon_number "3";
18	StringTie	exon	60302824	60302907	1000	-	.	gene_id "MSTRG.30596"; transcript_id "MSTRG.30596.3"; exon_number "4";
18	StringTie	exon	60303509	60303572	1000	-	.	gene_id "MSTRG.30596"; transcript_id "MSTRG.30596.3"; exon_number "5";
18	StringTie	transcript	60347860	60358049	1000	-	.	gene_id "MSTRG.30598"; transcript_id "MSTRG.30598.2";
18	StringTie	exon	60347860	60348265	1000	-	.	gene_id "MSTRG.30598"; transcript_id "MSTRG.30598.2"; exon_number "1";
18	StringTie	exon	60352974	60353066	1000	-	.	gene_id "MSTRG.30598"; transcript_id "MSTRG.30598.2"; exon_number "2";
18	StringTie	exon	60353562	60353688	1000	-	.	gene_id "MSTRG.30598"; transcript_id "MSTRG.30598.2"; exon_number "3";
18	StringTie	exon	60357300	60357383	1000	-	.	gene_id "MSTRG.30598"; transcript_id "MSTRG.30598.2"; exon_number "4";
18	StringTie	exon	60357985	60358049	1000	-	.	gene_id "MSTRG.30598"; transcript_id "MSTRG.30598.2"; exon_number "5";
18	StringTie	transcript	60347988	60391228	1000	-	.	gene_id "MSTRG.30598"; transcript_id "MSTRG.30598.3";
18	StringTie	exon	60347988	60348265	1000	-	.	gene_id "MSTRG.30598"; transcript_id "MSTRG.30598.3"; exon_number "1";
18	StringTie	exon	60352974	60353066	1000	-	.	gene_id "MSTRG.30598"; transcript_id "MSTRG.30598.3"; exon_number "2";
18	StringTie	exon	60386553	60386679	1000	-	.	gene_id "MSTRG.30598"; transcript_id "MSTRG.30598.3"; exon_number "3";
18	StringTie	exon	60390471	60390554	1000	-	.	gene_id "MSTRG.30598"; transcript_id "MSTRG.30598.3"; exon_number "4";
18	StringTie	exon	60391156	60391228	1000	-	.	gene_id "MSTRG.30598"; transcript_id "MSTRG.30598.3"; exon_number "5";
18	StringTie	transcript	60353529	60391228	1000	-	.	gene_id "MSTRG.30598"; transcript_id "MSTRG.30598.4";
18	StringTie	exon	60353529	60353688	1000	-	.	gene_id "MSTRG.30598"; transcript_id "MSTRG.30598.4"; exon_number "1";
18	StringTie	exon	60357300	60357383	1000	-	.	gene_id "MSTRG.30598"; transcript_id "MSTRG.30598.4"; exon_number "2";
18	StringTie	exon	60391156	60391228	1000	-	.	gene_id "MSTRG.30598"; transcript_id "MSTRG.30598.4"; exon_number "3";
18	StringTie	transcript	60357335	60358049	1000	-	.	gene_id "MSTRG.30598"; transcript_id "MSTRG.30598.5";
18	StringTie	exon	60357335	60357412	1000	-	.	gene_id "MSTRG.30598"; transcript_id "MSTRG.30598.5"; exon_number "1";
18	StringTie	exon	60357985	60358049	1000	-	.	gene_id "MSTRG.30598"; transcript_id "MSTRG.30598.5"; exon_number "2";
18	StringTie	transcript	60370024	60391228	1000	-	.	gene_id "MSTRG.30598"; transcript_id "MSTRG.30598.6";
18	StringTie	exon	60370024	60370244	1000	-	.	gene_id "MSTRG.30598"; transcript_id "MSTRG.30598.6"; exon_number "1";
18	StringTie	exon	60374276	60374371	1000	-	.	gene_id "MSTRG.30598"; transcript_id "MSTRG.30598.6"; exon_number "2";
18	StringTie	exon	60386553	60386679	1000	-	.	gene_id "MSTRG.30598"; transcript_id "MSTRG.30598.6"; exon_number "3";
18	StringTie	exon	60390471	60390554	1000	-	.	gene_id "MSTRG.30598"; transcript_id "MSTRG.30598.6"; exon_number "4";
18	StringTie	exon	60391156	60391228	1000	-	.	gene_id "MSTRG.30598"; transcript_id "MSTRG.30598.6"; exon_number "5";
18	StringTie	transcript	60373974	60391228	1000	-	.	gene_id "MSTRG.30598"; transcript_id "MSTRG.30598.7";
18	StringTie	exon	60373974	60374053	1000	-	.	gene_id "MSTRG.30598"; transcript_id "MSTRG.30598.7"; exon_number "1";
18	StringTie	exon	60374276	60374371	1000	-	.	gene_id "MSTRG.30598"; transcript_id "MSTRG.30598.7"; exon_number "2";
18	StringTie	exon	60377768	60377858	1000	-	.	gene_id "MSTRG.30598"; transcript_id "MSTRG.30598.7"; exon_number "3";
18	StringTie	exon	60381166	60381453	1000	-	.	gene_id "MSTRG.30598"; transcript_id "MSTRG.30598.7"; exon_number "4";
18	StringTie	exon	60386553	60386679	1000	-	.	gene_id "MSTRG.30598"; transcript_id "MSTRG.30598.7"; exon_number "5";
18	StringTie	exon	60390471	60390554	1000	-	.	gene_id "MSTRG.30598"; transcript_id "MSTRG.30598.7"; exon_number "6";
18	StringTie	exon	60391156	60391228	1000	-	.	gene_id "MSTRG.30598"; transcript_id "MSTRG.30598.7"; exon_number "7";
18	StringTie	transcript	60381166	60391228	1000	-	.	gene_id "MSTRG.30598"; transcript_id "MSTRG.30598.8";
18	StringTie	exon	60381166	60381453	1000	-	.	gene_id "MSTRG.30598"; transcript_id "MSTRG.30598.8"; exon_number "1";
18	StringTie	exon	60385965	60386057	1000	-	.	gene_id "MSTRG.30598"; transcript_id "MSTRG.30598.8"; exon_number "2";
18	StringTie	exon	60386553	60386679	1000	-	.	gene_id "MSTRG.30598"; transcript_id "MSTRG.30598.8"; exon_number "3";
18	StringTie	exon	60390471	60390554	1000	-	.	gene_id "MSTRG.30598"; transcript_id "MSTRG.30598.8"; exon_number "4";
18	StringTie	exon	60391156	60391228	1000	-	.	gene_id "MSTRG.30598"; transcript_id "MSTRG.30598.8"; exon_number "5";
18	StringTie	transcript	60381178	60391228	1000	-	.	gene_id "MSTRG.30598"; transcript_id "MSTRG.30598.9";
18	StringTie	exon	60381178	60381453	1000	-	.	gene_id "MSTRG.30598"; transcript_id "MSTRG.30598.9"; exon_number "1";
18	StringTie	exon	60386553	60386679	1000	-	.	gene_id "MSTRG.30598"; transcript_id "MSTRG.30598.9"; exon_number "2";
18	StringTie	exon	60390471	60390583	1000	-	.	gene_id "MSTRG.30598"; transcript_id "MSTRG.30598.9"; exon_number "3";
18	StringTie	exon	60391156	60391228	1000	-	.	gene_id "MSTRG.30598"; transcript_id "MSTRG.30598.9"; exon_number "4";
18	StringTie	transcript	60381442	60391228	1000	-	.	gene_id "MSTRG.30598"; transcript_id "MSTRG.30598.10";
18	StringTie	exon	60381442	60381453	1000	-	.	gene_id "MSTRG.30598"; transcript_id "MSTRG.30598.10"; exon_number "1";
18	StringTie	exon	60390471	60390554	1000	-	.	gene_id "MSTRG.30598"; transcript_id "MSTRG.30598.10"; exon_number "2";
18	StringTie	exon	60391156	60391228	1000	-	.	gene_id "MSTRG.30598"; transcript_id "MSTRG.30598.10"; exon_number "3";
18	StringTie	transcript	60386596	60557875	1000	-	.	gene_id "MSTRG.30598"; transcript_id "MSTRG.30598.11";
18	StringTie	exon	60386596	60386679	1000	-	.	gene_id "MSTRG.30598"; transcript_id "MSTRG.30598.11"; exon_number "1";
18	StringTie	exon	60557124	60557207	1000	-	.	gene_id "MSTRG.30598"; transcript_id "MSTRG.30598.11"; exon_number "2";
18	StringTie	exon	60557808	60557875	1000	-	.	gene_id "MSTRG.30598"; transcript_id "MSTRG.30598.11"; exon_number "3";
18	StringTie	transcript	60386641	60429593	1000	-	.	gene_id "MSTRG.30598"; transcript_id "MSTRG.30598.12";
18	StringTie	exon	60386641	60386679	1000	-	.	gene_id "MSTRG.30598"; transcript_id "MSTRG.30598.12"; exon_number "1";
18	StringTie	exon	60428869	60428952	1000	-	.	gene_id "MSTRG.30598"; transcript_id "MSTRG.30598.12"; exon_number "2";
18	StringTie	exon	60429530	60429593	1000	-	.	gene_id "MSTRG.30598"; transcript_id "MSTRG.30598.12"; exon_number "3";
18	StringTie	transcript	60420343	60429593	1000	-	.	gene_id "MSTRG.30598"; transcript_id "MSTRG.30598.13";
18	StringTie	exon	60420343	60420700	1000	-	.	gene_id "MSTRG.30598"; transcript_id "MSTRG.30598.13"; exon_number "1";
18	StringTie	exon	60425501	60425593	1000	-	.	gene_id "MSTRG.30598"; transcript_id "MSTRG.30598.13"; exon_number "2";
18	StringTie	exon	60426089	60426215	1000	-	.	gene_id "MSTRG.30598"; transcript_id "MSTRG.30598.13"; exon_number "3";
18	StringTie	exon	60428869	60428952	1000	-	.	gene_id "MSTRG.30598"; transcript_id "MSTRG.30598.13"; exon_number "4";
18	StringTie	exon	60429530	60429593	1000	-	.	gene_id "MSTRG.30598"; transcript_id "MSTRG.30598.13"; exon_number "5";
18	StringTie	transcript	60420448	60429593	1000	-	.	gene_id "MSTRG.30598"; transcript_id "MSTRG.30598.14";
18	StringTie	exon	60420448	60420700	1000	-	.	gene_id "MSTRG.30598"; transcript_id "MSTRG.30598.14"; exon_number "1";
18	StringTie	exon	60425501	60425593	1000	-	.	gene_id "MSTRG.30598"; transcript_id "MSTRG.30598.14"; exon_number "2";
18	StringTie	exon	60428869	60428952	1000	-	.	gene_id "MSTRG.30598"; transcript_id "MSTRG.30598.14"; exon_number "3";
18	StringTie	exon	60429530	60429593	1000	-	.	gene_id "MSTRG.30598"; transcript_id "MSTRG.30598.14"; exon_number "4";
18	StringTie	transcript	60426133	60429593	1000	-	.	gene_id "MSTRG.30598"; transcript_id "MSTRG.30598.15";
18	StringTie	exon	60426133	60426215	1000	-	.	gene_id "MSTRG.30598"; transcript_id "MSTRG.30598.15"; exon_number "1";
18	StringTie	exon	60428869	60428981	1000	-	.	gene_id "MSTRG.30598"; transcript_id "MSTRG.30598.15"; exon_number "2";
18	StringTie	exon	60429530	60429593	1000	-	.	gene_id "MSTRG.30598"; transcript_id "MSTRG.30598.15"; exon_number "3";
18	StringTie	transcript	60487177	60557875	1000	-	.	gene_id "MSTRG.30598"; transcript_id "MSTRG.30598.24";
18	StringTie	exon	60487177	60487275	1000	-	.	gene_id "MSTRG.30598"; transcript_id "MSTRG.30598.24"; exon_number "1";
18	StringTie	exon	60557124	60557207	1000	-	.	gene_id "MSTRG.30598"; transcript_id "MSTRG.30598.24"; exon_number "2";
18	StringTie	exon	60557808	60557875	1000	-	.	gene_id "MSTRG.30598"; transcript_id "MSTRG.30598.24"; exon_number "3";
18	StringTie	transcript	60499135	60557875	1000	-	.	gene_id "MSTRG.30598"; transcript_id "MSTRG.30598.31";
18	StringTie	exon	60499135	60499813	1000	-	.	gene_id "MSTRG.30598"; transcript_id "MSTRG.30598.31"; exon_number "1";
18	StringTie	exon	60542132	60542224	1000	-	.	gene_id "MSTRG.30598"; transcript_id "MSTRG.30598.31"; exon_number "2";
18	StringTie	exon	60542714	60542840	1000	-	.	gene_id "MSTRG.30598"; transcript_id "MSTRG.30598.31"; exon_number "3";
18	StringTie	exon	60557124	60557207	1000	-	.	gene_id "MSTRG.30598"; transcript_id "MSTRG.30598.31"; exon_number "4";
18	StringTie	exon	60557808	60557875	1000	-	.	gene_id "MSTRG.30598"; transcript_id "MSTRG.30598.31"; exon_number "5";
18	StringTie	transcript	60512908	60557875	1000	-	.	gene_id "MSTRG.30598"; transcript_id "MSTRG.30598.32";
18	StringTie	exon	60512908	60513131	1000	-	.	gene_id "MSTRG.30598"; transcript_id "MSTRG.30598.32"; exon_number "1";
18	StringTie	exon	60542132	60542224	1000	-	.	gene_id "MSTRG.30598"; transcript_id "MSTRG.30598.32"; exon_number "2";
18	StringTie	exon	60542714	60542840	1000	-	.	gene_id "MSTRG.30598"; transcript_id "MSTRG.30598.32"; exon_number "3";
18	StringTie	exon	60557124	60557207	1000	-	.	gene_id "MSTRG.30598"; transcript_id "MSTRG.30598.32"; exon_number "4";
18	StringTie	exon	60557808	60557875	1000	-	.	gene_id "MSTRG.30598"; transcript_id "MSTRG.30598.32"; exon_number "5";
18	StringTie	transcript	60516654	60557875	1000	-	.	gene_id "MSTRG.30598"; transcript_id "MSTRG.30598.33";
18	StringTie	exon	60516654	60516679	1000	-	.	gene_id "MSTRG.30598"; transcript_id "MSTRG.30598.33"; exon_number "1";
18	StringTie	exon	60542132	60542224	1000	-	.	gene_id "MSTRG.30598"; transcript_id "MSTRG.30598.33"; exon_number "2";
18	StringTie	exon	60542714	60542840	1000	-	.	gene_id "MSTRG.30598"; transcript_id "MSTRG.30598.33"; exon_number "3";
18	StringTie	exon	60550025	60550089	1000	-	.	gene_id "MSTRG.30598"; transcript_id "MSTRG.30598.33"; exon_number "4";
18	StringTie	exon	60557124	60557207	1000	-	.	gene_id "MSTRG.30598"; transcript_id "MSTRG.30598.33"; exon_number "5";
18	StringTie	exon	60557808	60557875	1000	-	.	gene_id "MSTRG.30598"; transcript_id "MSTRG.30598.33"; exon_number "6";
18	StringTie	transcript	60533606	60557875	1000	-	.	gene_id "MSTRG.30598"; transcript_id "MSTRG.30598.34";
18	StringTie	exon	60533606	60534134	1000	-	.	gene_id "MSTRG.30598"; transcript_id "MSTRG.30598.34"; exon_number "1";
18	StringTie	exon	60542132	60542224	1000	-	.	gene_id "MSTRG.30598"; transcript_id "MSTRG.30598.34"; exon_number "2";
18	StringTie	exon	60542714	60542840	1000	-	.	gene_id "MSTRG.30598"; transcript_id "MSTRG.30598.34"; exon_number "3";
18	StringTie	exon	60557124	60557207	1000	-	.	gene_id "MSTRG.30598"; transcript_id "MSTRG.30598.34"; exon_number "4";
18	StringTie	exon	60557808	60557875	1000	-	.	gene_id "MSTRG.30598"; transcript_id "MSTRG.30598.34"; exon_number "5";
18	StringTie	transcript	60553742	60557875	1000	-	.	gene_id "MSTRG.30598"; transcript_id "MSTRG.30598.35";
18	StringTie	exon	60553742	60554041	1000	-	.	gene_id "MSTRG.30598"; transcript_id "MSTRG.30598.35"; exon_number "1";
18	StringTie	exon	60557124	60557207	1000	-	.	gene_id "MSTRG.30598"; transcript_id "MSTRG.30598.35"; exon_number "2";
18	StringTie	exon	60557808	60557875	1000	-	.	gene_id "MSTRG.30598"; transcript_id "MSTRG.30598.35"; exon_number "3";
18	StringTie	transcript	60553742	60557875	1000	-	.	gene_id "MSTRG.30598"; transcript_id "MSTRG.30598.36";
18	StringTie	exon	60553742	60554041	1000	-	.	gene_id "MSTRG.30598"; transcript_id "MSTRG.30598.36"; exon_number "1";
18	StringTie	exon	60557124	60557207	1000	-	.	gene_id "MSTRG.30598"; transcript_id "MSTRG.30598.36"; exon_number "2";
18	StringTie	exon	60557749	60557875	1000	-	.	gene_id "MSTRG.30598"; transcript_id "MSTRG.30598.36"; exon_number "3";
18	StringTie	transcript	60555469	60557875	1000	-	.	gene_id "MSTRG.30598"; transcript_id "MSTRG.30598.37";
18	StringTie	exon	60555469	60555629	1000	-	.	gene_id "MSTRG.30598"; transcript_id "MSTRG.30598.37"; exon_number "1";
18	StringTie	exon	60557124	60557207	1000	-	.	gene_id "MSTRG.30598"; transcript_id "MSTRG.30598.37"; exon_number "2";
18	StringTie	exon	60557808	60557875	1000	-	.	gene_id "MSTRG.30598"; transcript_id "MSTRG.30598.37"; exon_number "3";
18	StringTie	transcript	60583546	60583790	1000	-	.	gene_id "MSTRG.30604"; transcript_id "MSTRG.30604.1";
18	StringTie	exon	60583546	60583790	1000	-	.	gene_id "MSTRG.30604"; transcript_id "MSTRG.30604.1"; exon_number "1";
18	StringTie	transcript	60597050	60690960	1000	-	.	gene_id "MSTRG.30605"; transcript_id "MSTRG.30605.1";
18	StringTie	exon	60597050	60597092	1000	-	.	gene_id "MSTRG.30605"; transcript_id "MSTRG.30605.1"; exon_number "1";
18	StringTie	exon	60676627	60676818	1000	-	.	gene_id "MSTRG.30605"; transcript_id "MSTRG.30605.1"; exon_number "2";
18	StringTie	exon	60682151	60682243	1000	-	.	gene_id "MSTRG.30605"; transcript_id "MSTRG.30605.1"; exon_number "3";
18	StringTie	exon	60682741	60682867	1000	-	.	gene_id "MSTRG.30605"; transcript_id "MSTRG.30605.1"; exon_number "4";
18	StringTie	exon	60689951	60690030	1000	-	.	gene_id "MSTRG.30605"; transcript_id "MSTRG.30605.1"; exon_number "5";
18	StringTie	exon	60690901	60690960	1000	-	.	gene_id "MSTRG.30605"; transcript_id "MSTRG.30605.1"; exon_number "6";
18	StringTie	transcript	60676455	60690960	1000	-	.	gene_id "MSTRG.30605"; transcript_id "MSTRG.30605.2";
18	StringTie	exon	60676455	60676818	1000	-	.	gene_id "MSTRG.30605"; transcript_id "MSTRG.30605.2"; exon_number "1";
18	StringTie	exon	60682151	60682243	1000	-	.	gene_id "MSTRG.30605"; transcript_id "MSTRG.30605.2"; exon_number "2";
18	StringTie	exon	60682741	60682867	1000	-	.	gene_id "MSTRG.30605"; transcript_id "MSTRG.30605.2"; exon_number "3";
18	StringTie	exon	60689487	60689551	1000	-	.	gene_id "MSTRG.30605"; transcript_id "MSTRG.30605.2"; exon_number "4";
18	StringTie	exon	60689951	60690030	1000	-	.	gene_id "MSTRG.30605"; transcript_id "MSTRG.30605.2"; exon_number "5";
18	StringTie	exon	60690901	60690960	1000	-	.	gene_id "MSTRG.30605"; transcript_id "MSTRG.30605.2"; exon_number "6";
18	StringTie	transcript	60682624	60690960	1000	-	.	gene_id "MSTRG.30605"; transcript_id "MSTRG.30605.3";
18	StringTie	exon	60682624	60682867	1000	-	.	gene_id "MSTRG.30605"; transcript_id "MSTRG.30605.3"; exon_number "1";
18	StringTie	exon	60687893	60687982	1000	-	.	gene_id "MSTRG.30605"; transcript_id "MSTRG.30605.3"; exon_number "2";
18	StringTie	exon	60689951	60690030	1000	-	.	gene_id "MSTRG.30605"; transcript_id "MSTRG.30605.3"; exon_number "3";
18	StringTie	exon	60690901	60690960	1000	-	.	gene_id "MSTRG.30605"; transcript_id "MSTRG.30605.3"; exon_number "4";
18	StringTie	transcript	60682741	60690960	1000	-	.	gene_id "MSTRG.30605"; transcript_id "MSTRG.30605.4";
18	StringTie	exon	60682741	60682867	1000	-	.	gene_id "MSTRG.30605"; transcript_id "MSTRG.30605.4"; exon_number "1";
18	StringTie	exon	60689951	60690162	1000	-	.	gene_id "MSTRG.30605"; transcript_id "MSTRG.30605.4"; exon_number "2";
18	StringTie	exon	60690901	60690960	1000	-	.	gene_id "MSTRG.30605"; transcript_id "MSTRG.30605.4"; exon_number "3";
18	StringTie	transcript	60682786	60690960	1000	-	.	gene_id "MSTRG.30605"; transcript_id "MSTRG.30605.5";
18	StringTie	exon	60682786	60682867	1000	-	.	gene_id "MSTRG.30605"; transcript_id "MSTRG.30605.5"; exon_number "1";
18	StringTie	exon	60689951	60690019	1000	-	.	gene_id "MSTRG.30605"; transcript_id "MSTRG.30605.5"; exon_number "2";
18	StringTie	exon	60690901	60690960	1000	-	.	gene_id "MSTRG.30605"; transcript_id "MSTRG.30605.5"; exon_number "3";
18	StringTie	transcript	60682908	60690960	1000	-	.	gene_id "MSTRG.30605"; transcript_id "MSTRG.30605.6";
18	StringTie	exon	60682908	60682972	1000	-	.	gene_id "MSTRG.30605"; transcript_id "MSTRG.30605.6"; exon_number "1";
18	StringTie	exon	60689951	60690030	1000	-	.	gene_id "MSTRG.30605"; transcript_id "MSTRG.30605.6"; exon_number "2";
18	StringTie	exon	60690901	60690960	1000	-	.	gene_id "MSTRG.30605"; transcript_id "MSTRG.30605.6"; exon_number "3";
18	StringTie	transcript	60687942	60690960	1000	-	.	gene_id "MSTRG.30605"; transcript_id "MSTRG.30605.7";
18	StringTie	exon	60687942	60687982	1000	-	.	gene_id "MSTRG.30605"; transcript_id "MSTRG.30605.7"; exon_number "1";
18	StringTie	exon	60689951	60690162	1000	-	.	gene_id "MSTRG.30605"; transcript_id "MSTRG.30605.7"; exon_number "2";
18	StringTie	exon	60690901	60690960	1000	-	.	gene_id "MSTRG.30605"; transcript_id "MSTRG.30605.7"; exon_number "3";
18	StringTie	transcript	60687946	60690960	1000	-	.	gene_id "MSTRG.30605"; transcript_id "MSTRG.30605.8";
18	StringTie	exon	60687946	60687982	1000	-	.	gene_id "MSTRG.30605"; transcript_id "MSTRG.30605.8"; exon_number "1";
18	StringTie	exon	60689487	60689551	1000	-	.	gene_id "MSTRG.30605"; transcript_id "MSTRG.30605.8"; exon_number "2";
18	StringTie	exon	60689951	60690030	1000	-	.	gene_id "MSTRG.30605"; transcript_id "MSTRG.30605.8"; exon_number "3";
18	StringTie	exon	60690901	60690960	1000	-	.	gene_id "MSTRG.30605"; transcript_id "MSTRG.30605.8"; exon_number "4";
18	StringTie	transcript	60653410	60663747	1000	-	.	gene_id "MSTRG.30607"; transcript_id "MSTRG.30607.1";
18	StringTie	exon	60653410	60653511	1000	-	.	gene_id "MSTRG.30607"; transcript_id "MSTRG.30607.1"; exon_number "1";
18	StringTie	exon	60663605	60663747	1000	-	.	gene_id "MSTRG.30607"; transcript_id "MSTRG.30607.1"; exon_number "2";
18	StringTie	transcript	60653410	60663747	1000	-	.	gene_id "MSTRG.30607"; transcript_id "MSTRG.30607.2";
18	StringTie	exon	60653410	60653511	1000	-	.	gene_id "MSTRG.30607"; transcript_id "MSTRG.30607.2"; exon_number "1";
18	StringTie	exon	60661642	60661726	1000	-	.	gene_id "MSTRG.30607"; transcript_id "MSTRG.30607.2"; exon_number "2";
18	StringTie	exon	60663605	60663747	1000	-	.	gene_id "MSTRG.30607"; transcript_id "MSTRG.30607.2"; exon_number "3";
18	StringTie	transcript	60691105	60691244	1000	+	.	gene_id "MSTRG.30608"; transcript_id "MSTRG.30608.1";
18	StringTie	exon	60691105	60691244	1000	+	.	gene_id "MSTRG.30608"; transcript_id "MSTRG.30608.1"; exon_number "1";
18	StringTie	transcript	60735695	60754888	1000	-	.	gene_id "MSTRG.30612"; transcript_id "MSTRG.30612.1";
18	StringTie	exon	60735695	60735727	1000	-	.	gene_id "MSTRG.30612"; transcript_id "MSTRG.30612.1"; exon_number "1";
18	StringTie	exon	60743047	60743169	1000	-	.	gene_id "MSTRG.30612"; transcript_id "MSTRG.30612.1"; exon_number "2";
18	StringTie	exon	60745603	60745738	1000	-	.	gene_id "MSTRG.30612"; transcript_id "MSTRG.30612.1"; exon_number "3";
18	StringTie	exon	60749304	60749388	1000	-	.	gene_id "MSTRG.30612"; transcript_id "MSTRG.30612.1"; exon_number "4";
18	StringTie	exon	60752614	60752685	1000	-	.	gene_id "MSTRG.30612"; transcript_id "MSTRG.30612.1"; exon_number "5";
18	StringTie	exon	60754614	60754888	1000	-	.	gene_id "MSTRG.30612"; transcript_id "MSTRG.30612.1"; exon_number "6";
18	StringTie	transcript	60749160	60754888	1000	-	.	gene_id "MSTRG.30612"; transcript_id "MSTRG.30612.2";
18	StringTie	exon	60749160	60749388	1000	-	.	gene_id "MSTRG.30612"; transcript_id "MSTRG.30612.2"; exon_number "1";
18	StringTie	exon	60751002	60751086	1000	-	.	gene_id "MSTRG.30612"; transcript_id "MSTRG.30612.2"; exon_number "2";
18	StringTie	exon	60752614	60752685	1000	-	.	gene_id "MSTRG.30612"; transcript_id "MSTRG.30612.2"; exon_number "3";
18	StringTie	exon	60754614	60754888	1000	-	.	gene_id "MSTRG.30612"; transcript_id "MSTRG.30612.2"; exon_number "4";
18	StringTie	transcript	60749310	60754888	1000	-	.	gene_id "MSTRG.30612"; transcript_id "MSTRG.30612.3";
18	StringTie	exon	60749310	60749388	1000	-	.	gene_id "MSTRG.30612"; transcript_id "MSTRG.30612.3"; exon_number "1";
18	StringTie	exon	60751002	60751073	1000	-	.	gene_id "MSTRG.30612"; transcript_id "MSTRG.30612.3"; exon_number "2";
18	StringTie	exon	60752614	60752685	1000	-	.	gene_id "MSTRG.30612"; transcript_id "MSTRG.30612.3"; exon_number "3";
18	StringTie	exon	60754614	60754888	1000	-	.	gene_id "MSTRG.30612"; transcript_id "MSTRG.30612.3"; exon_number "4";
18	StringTie	transcript	60767673	60768164	1000	+	.	gene_id "MSTRG.30613"; transcript_id "MSTRG.30613.1";
18	StringTie	exon	60767673	60768164	1000	+	.	gene_id "MSTRG.30613"; transcript_id "MSTRG.30613.1"; exon_number "1";
18	StringTie	transcript	60836392	60836882	1000	-	.	gene_id "MSTRG.30615"; transcript_id "MSTRG.30615.1";
18	StringTie	exon	60836392	60836882	1000	-	.	gene_id "MSTRG.30615"; transcript_id "MSTRG.30615.1"; exon_number "1";
18	StringTie	transcript	60840752	60841412	1000	-	.	gene_id "MSTRG.30616"; transcript_id "MSTRG.30616.1";
18	StringTie	exon	60840752	60841412	1000	-	.	gene_id "MSTRG.30616"; transcript_id "MSTRG.30616.1"; exon_number "1";
18	StringTie	transcript	60852965	60853307	1000	-	.	gene_id "MSTRG.30618"; transcript_id "MSTRG.30618.1";
18	StringTie	exon	60852965	60853307	1000	-	.	gene_id "MSTRG.30618"; transcript_id "MSTRG.30618.1"; exon_number "1";
18	StringTie	transcript	60855074	60855561	1000	-	.	gene_id "MSTRG.30619"; transcript_id "MSTRG.30619.1";
18	StringTie	exon	60855074	60855561	1000	-	.	gene_id "MSTRG.30619"; transcript_id "MSTRG.30619.1"; exon_number "1";
18	StringTie	transcript	60856354	60856735	1000	-	.	gene_id "MSTRG.30620"; transcript_id "MSTRG.30620.1";
18	StringTie	exon	60856354	60856735	1000	-	.	gene_id "MSTRG.30620"; transcript_id "MSTRG.30620.1"; exon_number "1";
18	StringTie	transcript	60858365	60877476	1000	-	.	gene_id "MSTRG.30623"; transcript_id "MSTRG.30623.1";
18	StringTie	exon	60858365	60858499	1000	-	.	gene_id "MSTRG.30623"; transcript_id "MSTRG.30623.1"; exon_number "1";
18	StringTie	exon	60862970	60863158	1000	-	.	gene_id "MSTRG.30623"; transcript_id "MSTRG.30623.1"; exon_number "2";
18	StringTie	exon	60863387	60863492	1000	-	.	gene_id "MSTRG.30623"; transcript_id "MSTRG.30623.1"; exon_number "3";
18	StringTie	exon	60877319	60877476	1000	-	.	gene_id "MSTRG.30623"; transcript_id "MSTRG.30623.1"; exon_number "4";
18	StringTie	transcript	60859558	60877476	1000	-	.	gene_id "MSTRG.30623"; transcript_id "MSTRG.30623.2";
18	StringTie	exon	60859558	60859735	1000	-	.	gene_id "MSTRG.30623"; transcript_id "MSTRG.30623.2"; exon_number "1";
18	StringTie	exon	60861305	60861463	1000	-	.	gene_id "MSTRG.30623"; transcript_id "MSTRG.30623.2"; exon_number "2";
18	StringTie	exon	60862759	60863158	1000	-	.	gene_id "MSTRG.30623"; transcript_id "MSTRG.30623.2"; exon_number "3";
18	StringTie	exon	60863387	60863492	1000	-	.	gene_id "MSTRG.30623"; transcript_id "MSTRG.30623.2"; exon_number "4";
18	StringTie	exon	60865779	60865872	1000	-	.	gene_id "MSTRG.30623"; transcript_id "MSTRG.30623.2"; exon_number "5";
18	StringTie	exon	60877319	60877476	1000	-	.	gene_id "MSTRG.30623"; transcript_id "MSTRG.30623.2"; exon_number "6";
18	StringTie	transcript	60859598	60866116	1000	-	.	gene_id "MSTRG.30623"; transcript_id "MSTRG.30623.3";
18	StringTie	exon	60859598	60859659	1000	-	.	gene_id "MSTRG.30623"; transcript_id "MSTRG.30623.3"; exon_number "1";
18	StringTie	exon	60861305	60861463	1000	-	.	gene_id "MSTRG.30623"; transcript_id "MSTRG.30623.3"; exon_number "2";
18	StringTie	exon	60862759	60863155	1000	-	.	gene_id "MSTRG.30623"; transcript_id "MSTRG.30623.3"; exon_number "3";
18	StringTie	exon	60863387	60863492	1000	-	.	gene_id "MSTRG.30623"; transcript_id "MSTRG.30623.3"; exon_number "4";
18	StringTie	exon	60865779	60866116	1000	-	.	gene_id "MSTRG.30623"; transcript_id "MSTRG.30623.3"; exon_number "5";
18	StringTie	transcript	60861356	60866116	1000	-	.	gene_id "MSTRG.30623"; transcript_id "MSTRG.30623.4";
18	StringTie	exon	60861356	60861463	1000	-	.	gene_id "MSTRG.30623"; transcript_id "MSTRG.30623.4"; exon_number "1";
18	StringTie	exon	60862759	60862826	1000	-	.	gene_id "MSTRG.30623"; transcript_id "MSTRG.30623.4"; exon_number "2";
18	StringTie	exon	60862970	60863158	1000	-	.	gene_id "MSTRG.30623"; transcript_id "MSTRG.30623.4"; exon_number "3";
18	StringTie	exon	60863387	60863492	1000	-	.	gene_id "MSTRG.30623"; transcript_id "MSTRG.30623.4"; exon_number "4";
18	StringTie	exon	60865779	60866116	1000	-	.	gene_id "MSTRG.30623"; transcript_id "MSTRG.30623.4"; exon_number "5";
18	StringTie	transcript	60861356	60866116	1000	-	.	gene_id "MSTRG.30623"; transcript_id "MSTRG.30623.5";
18	StringTie	exon	60861356	60861463	1000	-	.	gene_id "MSTRG.30623"; transcript_id "MSTRG.30623.5"; exon_number "1";
18	StringTie	exon	60862970	60863155	1000	-	.	gene_id "MSTRG.30623"; transcript_id "MSTRG.30623.5"; exon_number "2";
18	StringTie	exon	60863387	60863492	1000	-	.	gene_id "MSTRG.30623"; transcript_id "MSTRG.30623.5"; exon_number "3";
18	StringTie	exon	60865540	60865674	1000	-	.	gene_id "MSTRG.30623"; transcript_id "MSTRG.30623.5"; exon_number "4";
18	StringTie	exon	60865779	60866116	1000	-	.	gene_id "MSTRG.30623"; transcript_id "MSTRG.30623.5"; exon_number "5";
18	StringTie	transcript	60861356	60877476	1000	-	.	gene_id "MSTRG.30623"; transcript_id "MSTRG.30623.6";
18	StringTie	exon	60861356	60861463	1000	-	.	gene_id "MSTRG.30623"; transcript_id "MSTRG.30623.6"; exon_number "1";
18	StringTie	exon	60862970	60863158	1000	-	.	gene_id "MSTRG.30623"; transcript_id "MSTRG.30623.6"; exon_number "2";
18	StringTie	exon	60863387	60863492	1000	-	.	gene_id "MSTRG.30623"; transcript_id "MSTRG.30623.6"; exon_number "3";
18	StringTie	exon	60877319	60877476	1000	-	.	gene_id "MSTRG.30623"; transcript_id "MSTRG.30623.6"; exon_number "4";
18	StringTie	transcript	60861358	60877476	1000	-	.	gene_id "MSTRG.30623"; transcript_id "MSTRG.30623.7";
18	StringTie	exon	60861358	60861463	1000	-	.	gene_id "MSTRG.30623"; transcript_id "MSTRG.30623.7"; exon_number "1";
18	StringTie	exon	60862759	60863155	1000	-	.	gene_id "MSTRG.30623"; transcript_id "MSTRG.30623.7"; exon_number "2";
18	StringTie	exon	60863387	60863492	1000	-	.	gene_id "MSTRG.30623"; transcript_id "MSTRG.30623.7"; exon_number "3";
18	StringTie	exon	60877319	60877476	1000	-	.	gene_id "MSTRG.30623"; transcript_id "MSTRG.30623.7"; exon_number "4";
18	StringTie	transcript	60861358	60877476	1000	-	.	gene_id "MSTRG.30623"; transcript_id "MSTRG.30623.8";
18	StringTie	exon	60861358	60861463	1000	-	.	gene_id "MSTRG.30623"; transcript_id "MSTRG.30623.8"; exon_number "1";
18	StringTie	exon	60862759	60863158	1000	-	.	gene_id "MSTRG.30623"; transcript_id "MSTRG.30623.8"; exon_number "2";
18	StringTie	exon	60863387	60863492	1000	-	.	gene_id "MSTRG.30623"; transcript_id "MSTRG.30623.8"; exon_number "3";
18	StringTie	exon	60877319	60877476	1000	-	.	gene_id "MSTRG.30623"; transcript_id "MSTRG.30623.8"; exon_number "4";
18	StringTie	transcript	60861359	60866116	1000	-	.	gene_id "MSTRG.30623"; transcript_id "MSTRG.30623.9";
18	StringTie	exon	60861359	60861463	1000	-	.	gene_id "MSTRG.30623"; transcript_id "MSTRG.30623.9"; exon_number "1";
18	StringTie	exon	60862759	60862826	1000	-	.	gene_id "MSTRG.30623"; transcript_id "MSTRG.30623.9"; exon_number "2";
18	StringTie	exon	60862966	60863158	1000	-	.	gene_id "MSTRG.30623"; transcript_id "MSTRG.30623.9"; exon_number "3";
18	StringTie	exon	60863387	60863492	1000	-	.	gene_id "MSTRG.30623"; transcript_id "MSTRG.30623.9"; exon_number "4";
18	StringTie	exon	60865779	60866116	1000	-	.	gene_id "MSTRG.30623"; transcript_id "MSTRG.30623.9"; exon_number "5";
18	StringTie	transcript	60862520	60866116	1000	-	.	gene_id "MSTRG.30623"; transcript_id "MSTRG.30623.10";
18	StringTie	exon	60862520	60862826	1000	-	.	gene_id "MSTRG.30623"; transcript_id "MSTRG.30623.10"; exon_number "1";
18	StringTie	exon	60862916	60863158	1000	-	.	gene_id "MSTRG.30623"; transcript_id "MSTRG.30623.10"; exon_number "2";
18	StringTie	exon	60863387	60863492	1000	-	.	gene_id "MSTRG.30623"; transcript_id "MSTRG.30623.10"; exon_number "3";
18	StringTie	exon	60865779	60866116	1000	-	.	gene_id "MSTRG.30623"; transcript_id "MSTRG.30623.10"; exon_number "4";
18	StringTie	transcript	60862578	60866116	1000	-	.	gene_id "MSTRG.30623"; transcript_id "MSTRG.30623.11";
18	StringTie	exon	60862578	60862826	1000	-	.	gene_id "MSTRG.30623"; transcript_id "MSTRG.30623.11"; exon_number "1";
18	StringTie	exon	60862970	60863155	1000	-	.	gene_id "MSTRG.30623"; transcript_id "MSTRG.30623.11"; exon_number "2";
18	StringTie	exon	60863387	60863492	1000	-	.	gene_id "MSTRG.30623"; transcript_id "MSTRG.30623.11"; exon_number "3";
18	StringTie	exon	60865779	60866116	1000	-	.	gene_id "MSTRG.30623"; transcript_id "MSTRG.30623.11"; exon_number "4";
18	StringTie	transcript	60862759	60877476	1000	-	.	gene_id "MSTRG.30623"; transcript_id "MSTRG.30623.12";
18	StringTie	exon	60862759	60862826	1000	-	.	gene_id "MSTRG.30623"; transcript_id "MSTRG.30623.12"; exon_number "1";
18	StringTie	exon	60862970	60863158	1000	-	.	gene_id "MSTRG.30623"; transcript_id "MSTRG.30623.12"; exon_number "2";
18	StringTie	exon	60863387	60863492	1000	-	.	gene_id "MSTRG.30623"; transcript_id "MSTRG.30623.12"; exon_number "3";
18	StringTie	exon	60877319	60877476	1000	-	.	gene_id "MSTRG.30623"; transcript_id "MSTRG.30623.12"; exon_number "4";
18	StringTie	transcript	60863438	60877476	1000	-	.	gene_id "MSTRG.30623"; transcript_id "MSTRG.30623.13";
18	StringTie	exon	60863438	60863492	1000	-	.	gene_id "MSTRG.30623"; transcript_id "MSTRG.30623.13"; exon_number "1";
18	StringTie	exon	60865402	60865674	1000	-	.	gene_id "MSTRG.30623"; transcript_id "MSTRG.30623.13"; exon_number "2";
18	StringTie	exon	60865779	60865872	1000	-	.	gene_id "MSTRG.30623"; transcript_id "MSTRG.30623.13"; exon_number "3";
18	StringTie	exon	60877319	60877476	1000	-	.	gene_id "MSTRG.30623"; transcript_id "MSTRG.30623.13"; exon_number "4";
18	StringTie	transcript	60865401	60877476	1000	-	.	gene_id "MSTRG.30623"; transcript_id "MSTRG.30623.14";
18	StringTie	exon	60865401	60865674	1000	-	.	gene_id "MSTRG.30623"; transcript_id "MSTRG.30623.14"; exon_number "1";
18	StringTie	exon	60877319	60877476	1000	-	.	gene_id "MSTRG.30623"; transcript_id "MSTRG.30623.14"; exon_number "2";
18	StringTie	transcript	60872771	60874218	1000	+	.	gene_id "MSTRG.30624"; transcript_id "MSTRG.30624.1";
18	StringTie	exon	60872771	60872869	1000	+	.	gene_id "MSTRG.30624"; transcript_id "MSTRG.30624.1"; exon_number "1";
18	StringTie	exon	60873768	60874218	1000	+	.	gene_id "MSTRG.30624"; transcript_id "MSTRG.30624.1"; exon_number "2";
18	StringTie	transcript	60876190	60876685	1000	+	.	gene_id "MSTRG.30625"; transcript_id "MSTRG.30625.1";
18	StringTie	exon	60876190	60876685	1000	+	.	gene_id "MSTRG.30625"; transcript_id "MSTRG.30625.1"; exon_number "1";
18	StringTie	transcript	60906368	60910179	1000	-	.	gene_id "MSTRG.30627"; transcript_id "MSTRG.30627.1";
18	StringTie	exon	60906368	60906394	1000	-	.	gene_id "MSTRG.30627"; transcript_id "MSTRG.30627.1"; exon_number "1";
18	StringTie	exon	60906863	60907033	1000	-	.	gene_id "MSTRG.30627"; transcript_id "MSTRG.30627.1"; exon_number "2";
18	StringTie	exon	60909965	60910179	1000	-	.	gene_id "MSTRG.30627"; transcript_id "MSTRG.30627.1"; exon_number "3";
18	StringTie	transcript	60999115	61009983	1000	+	.	gene_id "MSTRG.30628"; transcript_id "MSTRG.30628.1";
18	StringTie	exon	60999115	60999271	1000	+	.	gene_id "MSTRG.30628"; transcript_id "MSTRG.30628.1"; exon_number "1";
18	StringTie	exon	61004952	61005059	1000	+	.	gene_id "MSTRG.30628"; transcript_id "MSTRG.30628.1"; exon_number "2";
18	StringTie	exon	61009585	61009983	1000	+	.	gene_id "MSTRG.30628"; transcript_id "MSTRG.30628.1"; exon_number "3";
18	StringTie	transcript	60999115	61009983	1000	+	.	gene_id "MSTRG.30628"; transcript_id "MSTRG.30628.2";
18	StringTie	exon	60999115	60999271	1000	+	.	gene_id "MSTRG.30628"; transcript_id "MSTRG.30628.2"; exon_number "1";
18	StringTie	exon	61004952	61005059	1000	+	.	gene_id "MSTRG.30628"; transcript_id "MSTRG.30628.2"; exon_number "2";
18	StringTie	exon	61009588	61009983	1000	+	.	gene_id "MSTRG.30628"; transcript_id "MSTRG.30628.2"; exon_number "3";
18	StringTie	transcript	60999158	61009983	1000	+	.	gene_id "MSTRG.30628"; transcript_id "MSTRG.30628.3";
18	StringTie	exon	60999158	60999271	1000	+	.	gene_id "MSTRG.30628"; transcript_id "MSTRG.30628.3"; exon_number "1";
18	StringTie	exon	61009585	61009983	1000	+	.	gene_id "MSTRG.30628"; transcript_id "MSTRG.30628.3"; exon_number "2";
18	StringTie	transcript	60999164	61009983	1000	+	.	gene_id "MSTRG.30628"; transcript_id "MSTRG.30628.4";
18	StringTie	exon	60999164	60999271	1000	+	.	gene_id "MSTRG.30628"; transcript_id "MSTRG.30628.4"; exon_number "1";
18	StringTie	exon	61009588	61009983	1000	+	.	gene_id "MSTRG.30628"; transcript_id "MSTRG.30628.4"; exon_number "2";
18	StringTie	transcript	61069138	61070236	1000	-	.	gene_id "MSTRG.30636"; transcript_id "MSTRG.30636.1";
18	StringTie	exon	61069138	61069201	1000	-	.	gene_id "MSTRG.30636"; transcript_id "MSTRG.30636.1"; exon_number "1";
18	StringTie	exon	61070149	61070236	1000	-	.	gene_id "MSTRG.30636"; transcript_id "MSTRG.30636.1"; exon_number "2";
18	StringTie	transcript	61082542	61091552	1000	-	.	gene_id "MSTRG.30640"; transcript_id "MSTRG.30640.2";
18	StringTie	exon	61082542	61082667	1000	-	.	gene_id "MSTRG.30640"; transcript_id "MSTRG.30640.2"; exon_number "1";
18	StringTie	exon	61083630	61084025	1000	-	.	gene_id "MSTRG.30640"; transcript_id "MSTRG.30640.2"; exon_number "2";
18	StringTie	exon	61085592	61085699	1000	-	.	gene_id "MSTRG.30640"; transcript_id "MSTRG.30640.2"; exon_number "3";
18	StringTie	exon	61091392	61091552	1000	-	.	gene_id "MSTRG.30640"; transcript_id "MSTRG.30640.2"; exon_number "4";
18	StringTie	transcript	61082572	61091552	1000	-	.	gene_id "MSTRG.30640"; transcript_id "MSTRG.30640.3";
18	StringTie	exon	61082572	61082667	1000	-	.	gene_id "MSTRG.30640"; transcript_id "MSTRG.30640.3"; exon_number "1";
18	StringTie	exon	61083630	61084025	1000	-	.	gene_id "MSTRG.30640"; transcript_id "MSTRG.30640.3"; exon_number "2";
18	StringTie	exon	61091392	61091552	1000	-	.	gene_id "MSTRG.30640"; transcript_id "MSTRG.30640.3"; exon_number "3";
18	StringTie	transcript	61083955	61085093	1000	-	.	gene_id "MSTRG.30640"; transcript_id "MSTRG.30640.4";
18	StringTie	exon	61083955	61084025	1000	-	.	gene_id "MSTRG.30640"; transcript_id "MSTRG.30640.4"; exon_number "1";
18	StringTie	exon	61084785	61085093	1000	-	.	gene_id "MSTRG.30640"; transcript_id "MSTRG.30640.4"; exon_number "2";
18	StringTie	transcript	61084227	61091552	1000	-	.	gene_id "MSTRG.30640"; transcript_id "MSTRG.30640.5";
18	StringTie	exon	61084227	61084344	1000	-	.	gene_id "MSTRG.30640"; transcript_id "MSTRG.30640.5"; exon_number "1";
18	StringTie	exon	61085592	61085699	1000	-	.	gene_id "MSTRG.30640"; transcript_id "MSTRG.30640.5"; exon_number "2";
18	StringTie	exon	61091392	61091552	1000	-	.	gene_id "MSTRG.30640"; transcript_id "MSTRG.30640.5"; exon_number "3";
18	StringTie	transcript	61149913	61161107	1000	+	.	gene_id "MSTRG.30641"; transcript_id "MSTRG.30641.1";
18	StringTie	exon	61149913	61150077	1000	+	.	gene_id "MSTRG.30641"; transcript_id "MSTRG.30641.1"; exon_number "1";
18	StringTie	exon	61158242	61158640	1000	+	.	gene_id "MSTRG.30641"; transcript_id "MSTRG.30641.1"; exon_number "2";
18	StringTie	exon	61160765	61161107	1000	+	.	gene_id "MSTRG.30641"; transcript_id "MSTRG.30641.1"; exon_number "3";
18	StringTie	transcript	61149921	61159715	1000	+	.	gene_id "MSTRG.30641"; transcript_id "MSTRG.30641.2";
18	StringTie	exon	61149921	61150077	1000	+	.	gene_id "MSTRG.30641"; transcript_id "MSTRG.30641.2"; exon_number "1";
18	StringTie	exon	61158242	61158640	1000	+	.	gene_id "MSTRG.30641"; transcript_id "MSTRG.30641.2"; exon_number "2";
18	StringTie	exon	61159650	61159715	1000	+	.	gene_id "MSTRG.30641"; transcript_id "MSTRG.30641.2"; exon_number "3";
18	StringTie	transcript	61149921	61161107	1000	+	.	gene_id "MSTRG.30641"; transcript_id "MSTRG.30641.3";
18	StringTie	exon	61149921	61150077	1000	+	.	gene_id "MSTRG.30641"; transcript_id "MSTRG.30641.3"; exon_number "1";
18	StringTie	exon	61158245	61158640	1000	+	.	gene_id "MSTRG.30641"; transcript_id "MSTRG.30641.3"; exon_number "2";
18	StringTie	exon	61160765	61161107	1000	+	.	gene_id "MSTRG.30641"; transcript_id "MSTRG.30641.3"; exon_number "3";
18	StringTie	transcript	61149924	61158348	1000	+	.	gene_id "MSTRG.30641"; transcript_id "MSTRG.30641.4";
18	StringTie	exon	61149924	61150077	1000	+	.	gene_id "MSTRG.30641"; transcript_id "MSTRG.30641.4"; exon_number "1";
18	StringTie	exon	61155755	61155862	1000	+	.	gene_id "MSTRG.30641"; transcript_id "MSTRG.30641.4"; exon_number "2";
18	StringTie	exon	61158245	61158348	1000	+	.	gene_id "MSTRG.30641"; transcript_id "MSTRG.30641.4"; exon_number "3";
18	StringTie	transcript	61149924	61161107	1000	+	.	gene_id "MSTRG.30641"; transcript_id "MSTRG.30641.5";
18	StringTie	exon	61149924	61150077	1000	+	.	gene_id "MSTRG.30641"; transcript_id "MSTRG.30641.5"; exon_number "1";
18	StringTie	exon	61158242	61158613	1000	+	.	gene_id "MSTRG.30641"; transcript_id "MSTRG.30641.5"; exon_number "2";
18	StringTie	exon	61160765	61161107	1000	+	.	gene_id "MSTRG.30641"; transcript_id "MSTRG.30641.5"; exon_number "3";
18	StringTie	transcript	61202497	61209622	1000	+	.	gene_id "MSTRG.30645"; transcript_id "MSTRG.30645.1";
18	StringTie	exon	61202497	61202823	1000	+	.	gene_id "MSTRG.30645"; transcript_id "MSTRG.30645.1"; exon_number "1";
18	StringTie	exon	61206764	61206836	1000	+	.	gene_id "MSTRG.30645"; transcript_id "MSTRG.30645.1"; exon_number "2";
18	StringTie	exon	61209452	61209622	1000	+	.	gene_id "MSTRG.30645"; transcript_id "MSTRG.30645.1"; exon_number "3";
18	StringTie	transcript	61202497	61206836	1000	+	.	gene_id "MSTRG.30645"; transcript_id "MSTRG.30645.2";
18	StringTie	exon	61202497	61202823	1000	+	.	gene_id "MSTRG.30645"; transcript_id "MSTRG.30645.2"; exon_number "1";
18	StringTie	exon	61205006	61205128	1000	+	.	gene_id "MSTRG.30645"; transcript_id "MSTRG.30645.2"; exon_number "2";
18	StringTie	exon	61206764	61206836	1000	+	.	gene_id "MSTRG.30645"; transcript_id "MSTRG.30645.2"; exon_number "3";
18	StringTie	transcript	61202501	61209622	1000	+	.	gene_id "MSTRG.30645"; transcript_id "MSTRG.30645.3";
18	StringTie	exon	61202501	61202823	1000	+	.	gene_id "MSTRG.30645"; transcript_id "MSTRG.30645.3"; exon_number "1";
18	StringTie	exon	61206764	61206836	1000	+	.	gene_id "MSTRG.30645"; transcript_id "MSTRG.30645.3"; exon_number "2";
18	StringTie	exon	61209455	61209622	1000	+	.	gene_id "MSTRG.30645"; transcript_id "MSTRG.30645.3"; exon_number "3";
18	StringTie	transcript	61238712	61248773	1000	+	.	gene_id "MSTRG.30647"; transcript_id "MSTRG.30647.1";
18	StringTie	exon	61238712	61239148	1000	+	.	gene_id "MSTRG.30647"; transcript_id "MSTRG.30647.1"; exon_number "1";
18	StringTie	exon	61248526	61248773	1000	+	.	gene_id "MSTRG.30647"; transcript_id "MSTRG.30647.1"; exon_number "2";
18	StringTie	transcript	61238717	61242777	1000	+	.	gene_id "MSTRG.30647"; transcript_id "MSTRG.30647.2";
18	StringTie	exon	61238717	61239148	1000	+	.	gene_id "MSTRG.30647"; transcript_id "MSTRG.30647.2"; exon_number "1";
18	StringTie	exon	61242714	61242777	1000	+	.	gene_id "MSTRG.30647"; transcript_id "MSTRG.30647.2"; exon_number "2";
18	StringTie	transcript	61238723	61248773	1000	+	.	gene_id "MSTRG.30647"; transcript_id "MSTRG.30647.3";
18	StringTie	exon	61238723	61239148	1000	+	.	gene_id "MSTRG.30647"; transcript_id "MSTRG.30647.3"; exon_number "1";
18	StringTie	exon	61248529	61248773	1000	+	.	gene_id "MSTRG.30647"; transcript_id "MSTRG.30647.3"; exon_number "2";
18	StringTie	transcript	61264612	61267241	1000	+	.	gene_id "MSTRG.30648"; transcript_id "MSTRG.30648.1";
18	StringTie	exon	61264612	61264746	1000	+	.	gene_id "MSTRG.30648"; transcript_id "MSTRG.30648.1"; exon_number "1";
18	StringTie	exon	61266580	61267241	1000	+	.	gene_id "MSTRG.30648"; transcript_id "MSTRG.30648.1"; exon_number "2";
18	StringTie	transcript	61264612	61268340	1000	+	.	gene_id "MSTRG.30648"; transcript_id "MSTRG.30648.2";
18	StringTie	exon	61264612	61264746	1000	+	.	gene_id "MSTRG.30648"; transcript_id "MSTRG.30648.2"; exon_number "1";
18	StringTie	exon	61268230	61268340	1000	+	.	gene_id "MSTRG.30648"; transcript_id "MSTRG.30648.2"; exon_number "2";
18	StringTie	transcript	61264612	61267241	1000	+	.	gene_id "MSTRG.30648"; transcript_id "MSTRG.30648.3";
18	StringTie	exon	61264612	61264746	1000	+	.	gene_id "MSTRG.30648"; transcript_id "MSTRG.30648.3"; exon_number "1";
18	StringTie	exon	61266583	61267241	1000	+	.	gene_id "MSTRG.30648"; transcript_id "MSTRG.30648.3"; exon_number "2";
18	StringTie	transcript	61268883	61272317	1000	+	.	gene_id "MSTRG.30649"; transcript_id "MSTRG.30649.1";
18	StringTie	exon	61268883	61269258	1000	+	.	gene_id "MSTRG.30649"; transcript_id "MSTRG.30649.1"; exon_number "1";
18	StringTie	exon	61272021	61272317	1000	+	.	gene_id "MSTRG.30649"; transcript_id "MSTRG.30649.1"; exon_number "2";
18	StringTie	transcript	61268883	61272317	1000	+	.	gene_id "MSTRG.30649"; transcript_id "MSTRG.30649.2";
18	StringTie	exon	61268883	61269258	1000	+	.	gene_id "MSTRG.30649"; transcript_id "MSTRG.30649.2"; exon_number "1";
18	StringTie	exon	61272024	61272317	1000	+	.	gene_id "MSTRG.30649"; transcript_id "MSTRG.30649.2"; exon_number "2";
18	StringTie	transcript	61268884	61269258	1000	+	.	gene_id "MSTRG.30649"; transcript_id "MSTRG.30649.3";
18	StringTie	exon	61268884	61268917	1000	+	.	gene_id "MSTRG.30649"; transcript_id "MSTRG.30649.3"; exon_number "1";
18	StringTie	exon	61269052	61269258	1000	+	.	gene_id "MSTRG.30649"; transcript_id "MSTRG.30649.3"; exon_number "2";
18	StringTie	transcript	61510598	61549708	1000	-	.	gene_id "MSTRG.30658"; transcript_id "MSTRG.30658.1";
18	StringTie	exon	61510598	61511040	1000	-	.	gene_id "MSTRG.30658"; transcript_id "MSTRG.30658.1"; exon_number "1";
18	StringTie	exon	61519449	61519559	1000	-	.	gene_id "MSTRG.30658"; transcript_id "MSTRG.30658.1"; exon_number "2";
18	StringTie	exon	61545725	61545875	1000	-	.	gene_id "MSTRG.30658"; transcript_id "MSTRG.30658.1"; exon_number "3";
18	StringTie	exon	61549646	61549708	1000	-	.	gene_id "MSTRG.30658"; transcript_id "MSTRG.30658.1"; exon_number "4";
18	StringTie	transcript	61519479	61549708	1000	-	.	gene_id "MSTRG.30658"; transcript_id "MSTRG.30658.2";
18	StringTie	exon	61519479	61519523	1000	-	.	gene_id "MSTRG.30658"; transcript_id "MSTRG.30658.2"; exon_number "1";
18	StringTie	exon	61545725	61545875	1000	-	.	gene_id "MSTRG.30658"; transcript_id "MSTRG.30658.2"; exon_number "2";
18	StringTie	exon	61549646	61549708	1000	-	.	gene_id "MSTRG.30658"; transcript_id "MSTRG.30658.2"; exon_number "3";
18	StringTie	transcript	61544972	61549708	1000	-	.	gene_id "MSTRG.30658"; transcript_id "MSTRG.30658.3";
18	StringTie	exon	61544972	61545318	1000	-	.	gene_id "MSTRG.30658"; transcript_id "MSTRG.30658.3"; exon_number "1";
18	StringTie	exon	61545725	61545875	1000	-	.	gene_id "MSTRG.30658"; transcript_id "MSTRG.30658.3"; exon_number "2";
18	StringTie	exon	61549646	61549708	1000	-	.	gene_id "MSTRG.30658"; transcript_id "MSTRG.30658.3"; exon_number "3";
18	StringTie	transcript	61545845	61549708	1000	-	.	gene_id "MSTRG.30658"; transcript_id "MSTRG.30658.5";
18	StringTie	exon	61545845	61545875	1000	-	.	gene_id "MSTRG.30658"; transcript_id "MSTRG.30658.5"; exon_number "1";
18	StringTie	exon	61545984	61546122	1000	-	.	gene_id "MSTRG.30658"; transcript_id "MSTRG.30658.5"; exon_number "2";
18	StringTie	exon	61549646	61549708	1000	-	.	gene_id "MSTRG.30658"; transcript_id "MSTRG.30658.5"; exon_number "3";
18	StringTie	transcript	61535051	61535488	1000	+	.	gene_id "MSTRG.30659"; transcript_id "MSTRG.30659.1";
18	StringTie	exon	61535051	61535488	1000	+	.	gene_id "MSTRG.30659"; transcript_id "MSTRG.30659.1"; exon_number "1";
18	StringTie	transcript	61571805	61579390	1000	+	.	gene_id "MSTRG.30661"; transcript_id "MSTRG.30661.1";
18	StringTie	exon	61571805	61572682	1000	+	.	gene_id "MSTRG.30661"; transcript_id "MSTRG.30661.1"; exon_number "1";
18	StringTie	exon	61576013	61576090	1000	+	.	gene_id "MSTRG.30661"; transcript_id "MSTRG.30661.1"; exon_number "2";
18	StringTie	exon	61577969	61579390	1000	+	.	gene_id "MSTRG.30661"; transcript_id "MSTRG.30661.1"; exon_number "3";
18	StringTie	transcript	61571808	61579390	1000	+	.	gene_id "MSTRG.30661"; transcript_id "MSTRG.30661.2";
18	StringTie	exon	61571808	61571949	1000	+	.	gene_id "MSTRG.30661"; transcript_id "MSTRG.30661.2"; exon_number "1";
18	StringTie	exon	61572430	61572682	1000	+	.	gene_id "MSTRG.30661"; transcript_id "MSTRG.30661.2"; exon_number "2";
18	StringTie	exon	61576013	61576090	1000	+	.	gene_id "MSTRG.30661"; transcript_id "MSTRG.30661.2"; exon_number "3";
18	StringTie	exon	61577969	61579390	1000	+	.	gene_id "MSTRG.30661"; transcript_id "MSTRG.30661.2"; exon_number "4";
18	StringTie	transcript	61571841	61578683	1000	+	.	gene_id "MSTRG.30661"; transcript_id "MSTRG.30661.3";
18	StringTie	exon	61571841	61571949	1000	+	.	gene_id "MSTRG.30661"; transcript_id "MSTRG.30661.3"; exon_number "1";
18	StringTie	exon	61576013	61576090	1000	+	.	gene_id "MSTRG.30661"; transcript_id "MSTRG.30661.3"; exon_number "2";
18	StringTie	exon	61577969	61578683	1000	+	.	gene_id "MSTRG.30661"; transcript_id "MSTRG.30661.3"; exon_number "3";
18	StringTie	transcript	61571865	61579390	1000	+	.	gene_id "MSTRG.30661"; transcript_id "MSTRG.30661.4";
18	StringTie	exon	61571865	61571949	1000	+	.	gene_id "MSTRG.30661"; transcript_id "MSTRG.30661.4"; exon_number "1";
18	StringTie	exon	61572430	61572682	1000	+	.	gene_id "MSTRG.30661"; transcript_id "MSTRG.30661.4"; exon_number "2";
18	StringTie	exon	61573964	61573987	1000	+	.	gene_id "MSTRG.30661"; transcript_id "MSTRG.30661.4"; exon_number "3";
18	StringTie	exon	61576013	61576090	1000	+	.	gene_id "MSTRG.30661"; transcript_id "MSTRG.30661.4"; exon_number "4";
18	StringTie	exon	61577969	61579390	1000	+	.	gene_id "MSTRG.30661"; transcript_id "MSTRG.30661.4"; exon_number "5";
18	StringTie	transcript	61572528	61579390	1000	+	.	gene_id "MSTRG.30661"; transcript_id "MSTRG.30661.5";
18	StringTie	exon	61572528	61572682	1000	+	.	gene_id "MSTRG.30661"; transcript_id "MSTRG.30661.5"; exon_number "1";
18	StringTie	exon	61573922	61573987	1000	+	.	gene_id "MSTRG.30661"; transcript_id "MSTRG.30661.5"; exon_number "2";
18	StringTie	exon	61576013	61576090	1000	+	.	gene_id "MSTRG.30661"; transcript_id "MSTRG.30661.5"; exon_number "3";
18	StringTie	exon	61577969	61579390	1000	+	.	gene_id "MSTRG.30661"; transcript_id "MSTRG.30661.5"; exon_number "4";
18	StringTie	transcript	61573856	61578683	1000	+	.	gene_id "MSTRG.30661"; transcript_id "MSTRG.30661.6";
18	StringTie	exon	61573856	61573987	1000	+	.	gene_id "MSTRG.30661"; transcript_id "MSTRG.30661.6"; exon_number "1";
18	StringTie	exon	61577969	61578683	1000	+	.	gene_id "MSTRG.30661"; transcript_id "MSTRG.30661.6"; exon_number "2";
18	StringTie	transcript	61573879	61578683	1000	+	.	gene_id "MSTRG.30661"; transcript_id "MSTRG.30661.7";
18	StringTie	exon	61573879	61573987	1000	+	.	gene_id "MSTRG.30661"; transcript_id "MSTRG.30661.7"; exon_number "1";
18	StringTie	exon	61576024	61576090	1000	+	.	gene_id "MSTRG.30661"; transcript_id "MSTRG.30661.7"; exon_number "2";
18	StringTie	exon	61577969	61578683	1000	+	.	gene_id "MSTRG.30661"; transcript_id "MSTRG.30661.7"; exon_number "3";
18	StringTie	transcript	61574019	61575233	1000	-	.	gene_id "MSTRG.30662"; transcript_id "MSTRG.30662.1";
18	StringTie	exon	61574019	61574143	1000	-	.	gene_id "MSTRG.30662"; transcript_id "MSTRG.30662.1"; exon_number "1";
18	StringTie	exon	61575055	61575233	1000	-	.	gene_id "MSTRG.30662"; transcript_id "MSTRG.30662.1"; exon_number "2";
18	StringTie	transcript	61581460	61581985	1000	-	.	gene_id "MSTRG.30666"; transcript_id "MSTRG.30666.1";
18	StringTie	exon	61581460	61581985	1000	-	.	gene_id "MSTRG.30666"; transcript_id "MSTRG.30666.1"; exon_number "1";
18	StringTie	transcript	61582198	61590779	1000	+	.	gene_id "MSTRG.30667"; transcript_id "MSTRG.30667.1";
18	StringTie	exon	61582198	61582310	1000	+	.	gene_id "MSTRG.30667"; transcript_id "MSTRG.30667.1"; exon_number "1";
18	StringTie	exon	61583718	61583925	1000	+	.	gene_id "MSTRG.30667"; transcript_id "MSTRG.30667.1"; exon_number "2";
18	StringTie	exon	61584302	61584333	1000	+	.	gene_id "MSTRG.30667"; transcript_id "MSTRG.30667.1"; exon_number "3";
18	StringTie	exon	61585342	61585424	1000	+	.	gene_id "MSTRG.30667"; transcript_id "MSTRG.30667.1"; exon_number "4";
18	StringTie	exon	61589537	61589648	1000	+	.	gene_id "MSTRG.30667"; transcript_id "MSTRG.30667.1"; exon_number "5";
18	StringTie	exon	61589813	61589944	1000	+	.	gene_id "MSTRG.30667"; transcript_id "MSTRG.30667.1"; exon_number "6";
18	StringTie	exon	61590707	61590779	1000	+	.	gene_id "MSTRG.30667"; transcript_id "MSTRG.30667.1"; exon_number "7";
18	StringTie	transcript	61583461	61590779	1000	+	.	gene_id "MSTRG.30667"; transcript_id "MSTRG.30667.2";
18	StringTie	exon	61583461	61583622	1000	+	.	gene_id "MSTRG.30667"; transcript_id "MSTRG.30667.2"; exon_number "1";
18	StringTie	exon	61583718	61583925	1000	+	.	gene_id "MSTRG.30667"; transcript_id "MSTRG.30667.2"; exon_number "2";
18	StringTie	exon	61584302	61584333	1000	+	.	gene_id "MSTRG.30667"; transcript_id "MSTRG.30667.2"; exon_number "3";
18	StringTie	exon	61585342	61585424	1000	+	.	gene_id "MSTRG.30667"; transcript_id "MSTRG.30667.2"; exon_number "4";
18	StringTie	exon	61589537	61589648	1000	+	.	gene_id "MSTRG.30667"; transcript_id "MSTRG.30667.2"; exon_number "5";
18	StringTie	exon	61589813	61589944	1000	+	.	gene_id "MSTRG.30667"; transcript_id "MSTRG.30667.2"; exon_number "6";
18	StringTie	exon	61590707	61590779	1000	+	.	gene_id "MSTRG.30667"; transcript_id "MSTRG.30667.2"; exon_number "7";
18	StringTie	transcript	61583461	61590779	1000	+	.	gene_id "MSTRG.30667"; transcript_id "MSTRG.30667.3";
18	StringTie	exon	61583461	61583622	1000	+	.	gene_id "MSTRG.30667"; transcript_id "MSTRG.30667.3"; exon_number "1";
18	StringTie	exon	61583722	61583925	1000	+	.	gene_id "MSTRG.30667"; transcript_id "MSTRG.30667.3"; exon_number "2";
18	StringTie	exon	61584302	61584333	1000	+	.	gene_id "MSTRG.30667"; transcript_id "MSTRG.30667.3"; exon_number "3";
18	StringTie	exon	61585342	61585424	1000	+	.	gene_id "MSTRG.30667"; transcript_id "MSTRG.30667.3"; exon_number "4";
18	StringTie	exon	61589537	61589648	1000	+	.	gene_id "MSTRG.30667"; transcript_id "MSTRG.30667.3"; exon_number "5";
18	StringTie	exon	61589813	61589944	1000	+	.	gene_id "MSTRG.30667"; transcript_id "MSTRG.30667.3"; exon_number "6";
18	StringTie	exon	61590707	61590779	1000	+	.	gene_id "MSTRG.30667"; transcript_id "MSTRG.30667.3"; exon_number "7";
18	StringTie	transcript	61591235	61595956	1000	+	.	gene_id "MSTRG.30668"; transcript_id "MSTRG.30668.1";
18	StringTie	exon	61591235	61591613	1000	+	.	gene_id "MSTRG.30668"; transcript_id "MSTRG.30668.1"; exon_number "1";
18	StringTie	exon	61591901	61591988	1000	+	.	gene_id "MSTRG.30668"; transcript_id "MSTRG.30668.1"; exon_number "2";
18	StringTie	exon	61592501	61592530	1000	+	.	gene_id "MSTRG.30668"; transcript_id "MSTRG.30668.1"; exon_number "3";
18	StringTie	exon	61595860	61595956	1000	+	.	gene_id "MSTRG.30668"; transcript_id "MSTRG.30668.1"; exon_number "4";
18	StringTie	transcript	61602704	61603402	1000	-	.	gene_id "MSTRG.30670"; transcript_id "MSTRG.30670.1";
18	StringTie	exon	61602704	61603402	1000	-	.	gene_id "MSTRG.30670"; transcript_id "MSTRG.30670.1"; exon_number "1";
18	StringTie	transcript	61603785	61604442	1000	+	.	gene_id "MSTRG.30671"; transcript_id "MSTRG.30671.1";
18	StringTie	exon	61603785	61604442	1000	+	.	gene_id "MSTRG.30671"; transcript_id "MSTRG.30671.1"; exon_number "1";
18	StringTie	transcript	61604627	61621650	1000	+	.	gene_id "MSTRG.30672"; transcript_id "MSTRG.30672.1";
18	StringTie	exon	61604627	61604723	1000	+	.	gene_id "MSTRG.30672"; transcript_id "MSTRG.30672.1"; exon_number "1";
18	StringTie	exon	61607154	61607378	1000	+	.	gene_id "MSTRG.30672"; transcript_id "MSTRG.30672.1"; exon_number "2";
18	StringTie	exon	61608324	61608410	1000	+	.	gene_id "MSTRG.30672"; transcript_id "MSTRG.30672.1"; exon_number "3";
18	StringTie	exon	61608963	61609103	1000	+	.	gene_id "MSTRG.30672"; transcript_id "MSTRG.30672.1"; exon_number "4";
18	StringTie	exon	61620841	61620986	1000	+	.	gene_id "MSTRG.30672"; transcript_id "MSTRG.30672.1"; exon_number "5";
18	StringTie	exon	61621431	61621650	1000	+	.	gene_id "MSTRG.30672"; transcript_id "MSTRG.30672.1"; exon_number "6";
18	StringTie	transcript	61633140	61637494	1000	+	.	gene_id "MSTRG.30673"; transcript_id "MSTRG.30673.1";
18	StringTie	exon	61633140	61634324	1000	+	.	gene_id "MSTRG.30673"; transcript_id "MSTRG.30673.1"; exon_number "1";
18	StringTie	exon	61637425	61637494	1000	+	.	gene_id "MSTRG.30673"; transcript_id "MSTRG.30673.1"; exon_number "2";
18	StringTie	transcript	61654277	61654954	1000	+	.	gene_id "MSTRG.30674"; transcript_id "MSTRG.30674.1";
18	StringTie	exon	61654277	61654954	1000	+	.	gene_id "MSTRG.30674"; transcript_id "MSTRG.30674.1"; exon_number "1";
18	StringTie	transcript	61655952	61656334	1000	+	.	gene_id "MSTRG.30675"; transcript_id "MSTRG.30675.1";
18	StringTie	exon	61655952	61656334	1000	+	.	gene_id "MSTRG.30675"; transcript_id "MSTRG.30675.1"; exon_number "1";
18	StringTie	transcript	61698673	61717845	1000	-	.	gene_id "MSTRG.30678"; transcript_id "MSTRG.30678.1";
18	StringTie	exon	61698673	61699031	1000	-	.	gene_id "MSTRG.30678"; transcript_id "MSTRG.30678.1"; exon_number "1";
18	StringTie	exon	61701880	61701911	1000	-	.	gene_id "MSTRG.30678"; transcript_id "MSTRG.30678.1"; exon_number "2";
18	StringTie	exon	61702015	61702052	1000	-	.	gene_id "MSTRG.30678"; transcript_id "MSTRG.30678.1"; exon_number "3";
18	StringTie	exon	61702200	61702227	1000	-	.	gene_id "MSTRG.30678"; transcript_id "MSTRG.30678.1"; exon_number "4";
18	StringTie	exon	61702328	61702420	1000	-	.	gene_id "MSTRG.30678"; transcript_id "MSTRG.30678.1"; exon_number "5";
18	StringTie	exon	61707764	61707802	1000	-	.	gene_id "MSTRG.30678"; transcript_id "MSTRG.30678.1"; exon_number "6";
18	StringTie	exon	61711143	61711178	1000	-	.	gene_id "MSTRG.30678"; transcript_id "MSTRG.30678.1"; exon_number "7";
18	StringTie	exon	61717606	61717845	1000	-	.	gene_id "MSTRG.30678"; transcript_id "MSTRG.30678.1"; exon_number "8";
18	StringTie	transcript	61698673	61717845	1000	-	.	gene_id "MSTRG.30678"; transcript_id "MSTRG.30678.2";
18	StringTie	exon	61698673	61699031	1000	-	.	gene_id "MSTRG.30678"; transcript_id "MSTRG.30678.2"; exon_number "1";
18	StringTie	exon	61701880	61701911	1000	-	.	gene_id "MSTRG.30678"; transcript_id "MSTRG.30678.2"; exon_number "2";
18	StringTie	exon	61702015	61702049	1000	-	.	gene_id "MSTRG.30678"; transcript_id "MSTRG.30678.2"; exon_number "3";
18	StringTie	exon	61702200	61702227	1000	-	.	gene_id "MSTRG.30678"; transcript_id "MSTRG.30678.2"; exon_number "4";
18	StringTie	exon	61702328	61702420	1000	-	.	gene_id "MSTRG.30678"; transcript_id "MSTRG.30678.2"; exon_number "5";
18	StringTie	exon	61707764	61707802	1000	-	.	gene_id "MSTRG.30678"; transcript_id "MSTRG.30678.2"; exon_number "6";
18	StringTie	exon	61711143	61711178	1000	-	.	gene_id "MSTRG.30678"; transcript_id "MSTRG.30678.2"; exon_number "7";
18	StringTie	exon	61717606	61717845	1000	-	.	gene_id "MSTRG.30678"; transcript_id "MSTRG.30678.2"; exon_number "8";
18	StringTie	transcript	61700127	61717845	1000	-	.	gene_id "MSTRG.30678"; transcript_id "MSTRG.30678.4";
18	StringTie	exon	61700127	61700174	1000	-	.	gene_id "MSTRG.30678"; transcript_id "MSTRG.30678.4"; exon_number "1";
18	StringTie	exon	61701880	61701911	1000	-	.	gene_id "MSTRG.30678"; transcript_id "MSTRG.30678.4"; exon_number "2";
18	StringTie	exon	61702015	61702052	1000	-	.	gene_id "MSTRG.30678"; transcript_id "MSTRG.30678.4"; exon_number "3";
18	StringTie	exon	61702200	61702227	1000	-	.	gene_id "MSTRG.30678"; transcript_id "MSTRG.30678.4"; exon_number "4";
18	StringTie	exon	61702328	61702420	1000	-	.	gene_id "MSTRG.30678"; transcript_id "MSTRG.30678.4"; exon_number "5";
18	StringTie	exon	61707764	61707802	1000	-	.	gene_id "MSTRG.30678"; transcript_id "MSTRG.30678.4"; exon_number "6";
18	StringTie	exon	61711143	61711178	1000	-	.	gene_id "MSTRG.30678"; transcript_id "MSTRG.30678.4"; exon_number "7";
18	StringTie	exon	61717606	61717845	1000	-	.	gene_id "MSTRG.30678"; transcript_id "MSTRG.30678.4"; exon_number "8";
18	StringTie	transcript	61710464	61717845	1000	-	.	gene_id "MSTRG.30678"; transcript_id "MSTRG.30678.5";
18	StringTie	exon	61710464	61710517	1000	-	.	gene_id "MSTRG.30678"; transcript_id "MSTRG.30678.5"; exon_number "1";
18	StringTie	exon	61711143	61711178	1000	-	.	gene_id "MSTRG.30678"; transcript_id "MSTRG.30678.5"; exon_number "2";
18	StringTie	exon	61717606	61717845	1000	-	.	gene_id "MSTRG.30678"; transcript_id "MSTRG.30678.5"; exon_number "3";
18	StringTie	transcript	61732132	61736278	1000	-	.	gene_id "MSTRG.30679"; transcript_id "MSTRG.30679.1";
18	StringTie	exon	61732132	61732289	1000	-	.	gene_id "MSTRG.30679"; transcript_id "MSTRG.30679.1"; exon_number "1";
18	StringTie	exon	61734046	61734132	1000	-	.	gene_id "MSTRG.30679"; transcript_id "MSTRG.30679.1"; exon_number "2";
18	StringTie	exon	61734255	61734431	1000	-	.	gene_id "MSTRG.30679"; transcript_id "MSTRG.30679.1"; exon_number "3";
18	StringTie	exon	61736065	61736278	1000	-	.	gene_id "MSTRG.30679"; transcript_id "MSTRG.30679.1"; exon_number "4";
18	StringTie	transcript	61732134	61736278	1000	-	.	gene_id "MSTRG.30679"; transcript_id "MSTRG.30679.2";
18	StringTie	exon	61732134	61732289	1000	-	.	gene_id "MSTRG.30679"; transcript_id "MSTRG.30679.2"; exon_number "1";
18	StringTie	exon	61734046	61734132	1000	-	.	gene_id "MSTRG.30679"; transcript_id "MSTRG.30679.2"; exon_number "2";
18	StringTie	exon	61736065	61736278	1000	-	.	gene_id "MSTRG.30679"; transcript_id "MSTRG.30679.2"; exon_number "3";
18	StringTie	transcript	61732153	61736278	1000	-	.	gene_id "MSTRG.30679"; transcript_id "MSTRG.30679.3";
18	StringTie	exon	61732153	61732289	1000	-	.	gene_id "MSTRG.30679"; transcript_id "MSTRG.30679.3"; exon_number "1";
18	StringTie	exon	61734046	61734132	1000	-	.	gene_id "MSTRG.30679"; transcript_id "MSTRG.30679.3"; exon_number "2";
18	StringTie	exon	61734255	61734428	1000	-	.	gene_id "MSTRG.30679"; transcript_id "MSTRG.30679.3"; exon_number "3";
18	StringTie	exon	61736065	61736278	1000	-	.	gene_id "MSTRG.30679"; transcript_id "MSTRG.30679.3"; exon_number "4";
18	StringTie	transcript	61872466	61878546	1000	-	.	gene_id "MSTRG.30683"; transcript_id "MSTRG.30683.1";
18	StringTie	exon	61872466	61872698	1000	-	.	gene_id "MSTRG.30683"; transcript_id "MSTRG.30683.1"; exon_number "1";
18	StringTie	exon	61875593	61875912	1000	-	.	gene_id "MSTRG.30683"; transcript_id "MSTRG.30683.1"; exon_number "2";
18	StringTie	exon	61878390	61878546	1000	-	.	gene_id "MSTRG.30683"; transcript_id "MSTRG.30683.1"; exon_number "3";
18	StringTie	transcript	61879274	61879664	1000	-	.	gene_id "MSTRG.30684"; transcript_id "MSTRG.30684.1";
18	StringTie	exon	61879274	61879664	1000	-	.	gene_id "MSTRG.30684"; transcript_id "MSTRG.30684.1"; exon_number "1";
18	StringTie	transcript	61882935	61893121	1000	-	.	gene_id "MSTRG.30688"; transcript_id "MSTRG.30688.1";
18	StringTie	exon	61882935	61883014	1000	-	.	gene_id "MSTRG.30688"; transcript_id "MSTRG.30688.1"; exon_number "1";
18	StringTie	exon	61885788	61885926	1000	-	.	gene_id "MSTRG.30688"; transcript_id "MSTRG.30688.1"; exon_number "2";
18	StringTie	exon	61886062	61886178	1000	-	.	gene_id "MSTRG.30688"; transcript_id "MSTRG.30688.1"; exon_number "3";
18	StringTie	exon	61887273	61887424	1000	-	.	gene_id "MSTRG.30688"; transcript_id "MSTRG.30688.1"; exon_number "4";
18	StringTie	exon	61887519	61887622	1000	-	.	gene_id "MSTRG.30688"; transcript_id "MSTRG.30688.1"; exon_number "5";
18	StringTie	exon	61887864	61887908	1000	-	.	gene_id "MSTRG.30688"; transcript_id "MSTRG.30688.1"; exon_number "6";
18	StringTie	exon	61888390	61888525	1000	-	.	gene_id "MSTRG.30688"; transcript_id "MSTRG.30688.1"; exon_number "7";
18	StringTie	exon	61892079	61893121	1000	-	.	gene_id "MSTRG.30688"; transcript_id "MSTRG.30688.1"; exon_number "8";
18	StringTie	transcript	61885788	61893121	1000	-	.	gene_id "MSTRG.30688"; transcript_id "MSTRG.30688.2";
18	StringTie	exon	61885788	61885926	1000	-	.	gene_id "MSTRG.30688"; transcript_id "MSTRG.30688.2"; exon_number "1";
18	StringTie	exon	61886062	61886178	1000	-	.	gene_id "MSTRG.30688"; transcript_id "MSTRG.30688.2"; exon_number "2";
18	StringTie	exon	61887273	61887424	1000	-	.	gene_id "MSTRG.30688"; transcript_id "MSTRG.30688.2"; exon_number "3";
18	StringTie	exon	61887519	61887622	1000	-	.	gene_id "MSTRG.30688"; transcript_id "MSTRG.30688.2"; exon_number "4";
18	StringTie	exon	61888390	61888525	1000	-	.	gene_id "MSTRG.30688"; transcript_id "MSTRG.30688.2"; exon_number "5";
18	StringTie	exon	61892079	61893121	1000	-	.	gene_id "MSTRG.30688"; transcript_id "MSTRG.30688.2"; exon_number "6";
18	StringTie	transcript	61886150	61893121	1000	-	.	gene_id "MSTRG.30688"; transcript_id "MSTRG.30688.3";
18	StringTie	exon	61886150	61886178	1000	-	.	gene_id "MSTRG.30688"; transcript_id "MSTRG.30688.3"; exon_number "1";
18	StringTie	exon	61887273	61887424	1000	-	.	gene_id "MSTRG.30688"; transcript_id "MSTRG.30688.3"; exon_number "2";
18	StringTie	exon	61887519	61887622	1000	-	.	gene_id "MSTRG.30688"; transcript_id "MSTRG.30688.3"; exon_number "3";
18	StringTie	exon	61887864	61887908	1000	-	.	gene_id "MSTRG.30688"; transcript_id "MSTRG.30688.3"; exon_number "4";
18	StringTie	exon	61888390	61888525	1000	-	.	gene_id "MSTRG.30688"; transcript_id "MSTRG.30688.3"; exon_number "5";
18	StringTie	exon	61888744	61888862	1000	-	.	gene_id "MSTRG.30688"; transcript_id "MSTRG.30688.3"; exon_number "6";
18	StringTie	exon	61892079	61893121	1000	-	.	gene_id "MSTRG.30688"; transcript_id "MSTRG.30688.3"; exon_number "7";
18	StringTie	transcript	61886580	61893121	1000	-	.	gene_id "MSTRG.30688"; transcript_id "MSTRG.30688.4";
18	StringTie	exon	61886580	61886739	1000	-	.	gene_id "MSTRG.30688"; transcript_id "MSTRG.30688.4"; exon_number "1";
18	StringTie	exon	61887273	61887424	1000	-	.	gene_id "MSTRG.30688"; transcript_id "MSTRG.30688.4"; exon_number "2";
18	StringTie	exon	61887519	61887622	1000	-	.	gene_id "MSTRG.30688"; transcript_id "MSTRG.30688.4"; exon_number "3";
18	StringTie	exon	61887864	61887908	1000	-	.	gene_id "MSTRG.30688"; transcript_id "MSTRG.30688.4"; exon_number "4";
18	StringTie	exon	61888390	61888525	1000	-	.	gene_id "MSTRG.30688"; transcript_id "MSTRG.30688.4"; exon_number "5";
18	StringTie	exon	61892079	61893121	1000	-	.	gene_id "MSTRG.30688"; transcript_id "MSTRG.30688.4"; exon_number "6";
18	StringTie	transcript	61887252	61893121	1000	-	.	gene_id "MSTRG.30688"; transcript_id "MSTRG.30688.6";
18	StringTie	exon	61887252	61887424	1000	-	.	gene_id "MSTRG.30688"; transcript_id "MSTRG.30688.6"; exon_number "1";
18	StringTie	exon	61887519	61887622	1000	-	.	gene_id "MSTRG.30688"; transcript_id "MSTRG.30688.6"; exon_number "2";
18	StringTie	exon	61887864	61887908	1000	-	.	gene_id "MSTRG.30688"; transcript_id "MSTRG.30688.6"; exon_number "3";
18	StringTie	exon	61888390	61888525	1000	-	.	gene_id "MSTRG.30688"; transcript_id "MSTRG.30688.6"; exon_number "4";
18	StringTie	exon	61888702	61888862	1000	-	.	gene_id "MSTRG.30688"; transcript_id "MSTRG.30688.6"; exon_number "5";
18	StringTie	exon	61892079	61893121	1000	-	.	gene_id "MSTRG.30688"; transcript_id "MSTRG.30688.6"; exon_number "6";
18	StringTie	transcript	61887252	61893121	1000	-	.	gene_id "MSTRG.30688"; transcript_id "MSTRG.30688.7";
18	StringTie	exon	61887252	61887424	1000	-	.	gene_id "MSTRG.30688"; transcript_id "MSTRG.30688.7"; exon_number "1";
18	StringTie	exon	61887519	61887622	1000	-	.	gene_id "MSTRG.30688"; transcript_id "MSTRG.30688.7"; exon_number "2";
18	StringTie	exon	61887864	61887908	1000	-	.	gene_id "MSTRG.30688"; transcript_id "MSTRG.30688.7"; exon_number "3";
18	StringTie	exon	61888390	61888525	1000	-	.	gene_id "MSTRG.30688"; transcript_id "MSTRG.30688.7"; exon_number "4";
18	StringTie	exon	61888702	61888716	1000	-	.	gene_id "MSTRG.30688"; transcript_id "MSTRG.30688.7"; exon_number "5";
18	StringTie	exon	61892079	61893121	1000	-	.	gene_id "MSTRG.30688"; transcript_id "MSTRG.30688.7"; exon_number "6";
18	StringTie	transcript	61892337	61893121	1000	-	.	gene_id "MSTRG.30688"; transcript_id "MSTRG.30688.8";
18	StringTie	exon	61892337	61892558	1000	-	.	gene_id "MSTRG.30688"; transcript_id "MSTRG.30688.8"; exon_number "1";
18	StringTie	exon	61892828	61893121	1000	-	.	gene_id "MSTRG.30688"; transcript_id "MSTRG.30688.8"; exon_number "2";
18	StringTie	transcript	61892312	61893697	1000	+	.	gene_id "MSTRG.30689"; transcript_id "MSTRG.30689.1";
18	StringTie	exon	61892312	61892910	1000	+	.	gene_id "MSTRG.30689"; transcript_id "MSTRG.30689.1"; exon_number "1";
18	StringTie	exon	61893623	61893697	1000	+	.	gene_id "MSTRG.30689"; transcript_id "MSTRG.30689.1"; exon_number "2";
18	StringTie	transcript	61893939	61897509	1000	-	.	gene_id "MSTRG.30690"; transcript_id "MSTRG.30690.1";
18	StringTie	exon	61893939	61894544	1000	-	.	gene_id "MSTRG.30690"; transcript_id "MSTRG.30690.1"; exon_number "1";
18	StringTie	exon	61894916	61895128	1000	-	.	gene_id "MSTRG.30690"; transcript_id "MSTRG.30690.1"; exon_number "2";
18	StringTie	exon	61896117	61896309	1000	-	.	gene_id "MSTRG.30690"; transcript_id "MSTRG.30690.1"; exon_number "3";
18	StringTie	exon	61896382	61896489	1000	-	.	gene_id "MSTRG.30690"; transcript_id "MSTRG.30690.1"; exon_number "4";
18	StringTie	exon	61896605	61896671	1000	-	.	gene_id "MSTRG.30690"; transcript_id "MSTRG.30690.1"; exon_number "5";
18	StringTie	exon	61897248	61897509	1000	-	.	gene_id "MSTRG.30690"; transcript_id "MSTRG.30690.1"; exon_number "6";
18	StringTie	transcript	61893979	61897509	1000	-	.	gene_id "MSTRG.30690"; transcript_id "MSTRG.30690.2";
18	StringTie	exon	61893979	61894544	1000	-	.	gene_id "MSTRG.30690"; transcript_id "MSTRG.30690.2"; exon_number "1";
18	StringTie	exon	61894916	61895128	1000	-	.	gene_id "MSTRG.30690"; transcript_id "MSTRG.30690.2"; exon_number "2";
18	StringTie	exon	61896117	61896293	1000	-	.	gene_id "MSTRG.30690"; transcript_id "MSTRG.30690.2"; exon_number "3";
18	StringTie	exon	61896382	61896489	1000	-	.	gene_id "MSTRG.30690"; transcript_id "MSTRG.30690.2"; exon_number "4";
18	StringTie	exon	61896605	61896671	1000	-	.	gene_id "MSTRG.30690"; transcript_id "MSTRG.30690.2"; exon_number "5";
18	StringTie	exon	61897248	61897509	1000	-	.	gene_id "MSTRG.30690"; transcript_id "MSTRG.30690.2"; exon_number "6";
18	StringTie	transcript	61894042	61897509	1000	-	.	gene_id "MSTRG.30690"; transcript_id "MSTRG.30690.3";
18	StringTie	exon	61894042	61894544	1000	-	.	gene_id "MSTRG.30690"; transcript_id "MSTRG.30690.3"; exon_number "1";
18	StringTie	exon	61894916	61895128	1000	-	.	gene_id "MSTRG.30690"; transcript_id "MSTRG.30690.3"; exon_number "2";
18	StringTie	exon	61896117	61896293	1000	-	.	gene_id "MSTRG.30690"; transcript_id "MSTRG.30690.3"; exon_number "3";
18	StringTie	exon	61896382	61896489	1000	-	.	gene_id "MSTRG.30690"; transcript_id "MSTRG.30690.3"; exon_number "4";
18	StringTie	exon	61896605	61896671	1000	-	.	gene_id "MSTRG.30690"; transcript_id "MSTRG.30690.3"; exon_number "5";
18	StringTie	exon	61897353	61897509	1000	-	.	gene_id "MSTRG.30690"; transcript_id "MSTRG.30690.3"; exon_number "6";
18	StringTie	transcript	61894459	61897509	1000	-	.	gene_id "MSTRG.30690"; transcript_id "MSTRG.30690.4";
18	StringTie	exon	61894459	61894544	1000	-	.	gene_id "MSTRG.30690"; transcript_id "MSTRG.30690.4"; exon_number "1";
18	StringTie	exon	61894916	61895128	1000	-	.	gene_id "MSTRG.30690"; transcript_id "MSTRG.30690.4"; exon_number "2";
18	StringTie	exon	61896117	61896293	1000	-	.	gene_id "MSTRG.30690"; transcript_id "MSTRG.30690.4"; exon_number "3";
18	StringTie	exon	61896382	61896489	1000	-	.	gene_id "MSTRG.30690"; transcript_id "MSTRG.30690.4"; exon_number "4";
18	StringTie	exon	61896605	61896671	1000	-	.	gene_id "MSTRG.30690"; transcript_id "MSTRG.30690.4"; exon_number "5";
18	StringTie	exon	61897244	61897509	1000	-	.	gene_id "MSTRG.30690"; transcript_id "MSTRG.30690.4"; exon_number "6";
18	StringTie	transcript	61894471	61897509	1000	-	.	gene_id "MSTRG.30690"; transcript_id "MSTRG.30690.5";
18	StringTie	exon	61894471	61894544	1000	-	.	gene_id "MSTRG.30690"; transcript_id "MSTRG.30690.5"; exon_number "1";
18	StringTie	exon	61894916	61895128	1000	-	.	gene_id "MSTRG.30690"; transcript_id "MSTRG.30690.5"; exon_number "2";
18	StringTie	exon	61896117	61896291	1000	-	.	gene_id "MSTRG.30690"; transcript_id "MSTRG.30690.5"; exon_number "3";
18	StringTie	exon	61896382	61896489	1000	-	.	gene_id "MSTRG.30690"; transcript_id "MSTRG.30690.5"; exon_number "4";
18	StringTie	exon	61896605	61896671	1000	-	.	gene_id "MSTRG.30690"; transcript_id "MSTRG.30690.5"; exon_number "5";
18	StringTie	exon	61897248	61897509	1000	-	.	gene_id "MSTRG.30690"; transcript_id "MSTRG.30690.5"; exon_number "6";
18	StringTie	transcript	61894471	61897509	1000	-	.	gene_id "MSTRG.30690"; transcript_id "MSTRG.30690.6";
18	StringTie	exon	61894471	61894544	1000	-	.	gene_id "MSTRG.30690"; transcript_id "MSTRG.30690.6"; exon_number "1";
18	StringTie	exon	61894916	61895128	1000	-	.	gene_id "MSTRG.30690"; transcript_id "MSTRG.30690.6"; exon_number "2";
18	StringTie	exon	61896117	61896266	1000	-	.	gene_id "MSTRG.30690"; transcript_id "MSTRG.30690.6"; exon_number "3";
18	StringTie	exon	61896382	61896489	1000	-	.	gene_id "MSTRG.30690"; transcript_id "MSTRG.30690.6"; exon_number "4";
18	StringTie	exon	61896605	61897509	1000	-	.	gene_id "MSTRG.30690"; transcript_id "MSTRG.30690.6"; exon_number "5";
18	StringTie	transcript	61895064	61897509	1000	-	.	gene_id "MSTRG.30690"; transcript_id "MSTRG.30690.7";
18	StringTie	exon	61895064	61895128	1000	-	.	gene_id "MSTRG.30690"; transcript_id "MSTRG.30690.7"; exon_number "1";
18	StringTie	exon	61896117	61896237	1000	-	.	gene_id "MSTRG.30690"; transcript_id "MSTRG.30690.7"; exon_number "2";
18	StringTie	exon	61896382	61896489	1000	-	.	gene_id "MSTRG.30690"; transcript_id "MSTRG.30690.7"; exon_number "3";
18	StringTie	exon	61896605	61896671	1000	-	.	gene_id "MSTRG.30690"; transcript_id "MSTRG.30690.7"; exon_number "4";
18	StringTie	exon	61897248	61897509	1000	-	.	gene_id "MSTRG.30690"; transcript_id "MSTRG.30690.7"; exon_number "5";
18	StringTie	transcript	61896117	61897509	1000	-	.	gene_id "MSTRG.30690"; transcript_id "MSTRG.30690.8";
18	StringTie	exon	61896117	61896291	1000	-	.	gene_id "MSTRG.30690"; transcript_id "MSTRG.30690.8"; exon_number "1";
18	StringTie	exon	61896382	61896489	1000	-	.	gene_id "MSTRG.30690"; transcript_id "MSTRG.30690.8"; exon_number "2";
18	StringTie	exon	61896605	61897509	1000	-	.	gene_id "MSTRG.30690"; transcript_id "MSTRG.30690.8"; exon_number "3";
18	StringTie	transcript	61896119	61897509	1000	-	.	gene_id "MSTRG.30690"; transcript_id "MSTRG.30690.9";
18	StringTie	exon	61896119	61896266	1000	-	.	gene_id "MSTRG.30690"; transcript_id "MSTRG.30690.9"; exon_number "1";
18	StringTie	exon	61896382	61896489	1000	-	.	gene_id "MSTRG.30690"; transcript_id "MSTRG.30690.9"; exon_number "2";
18	StringTie	exon	61896605	61896671	1000	-	.	gene_id "MSTRG.30690"; transcript_id "MSTRG.30690.9"; exon_number "3";
18	StringTie	exon	61897248	61897509	1000	-	.	gene_id "MSTRG.30690"; transcript_id "MSTRG.30690.9"; exon_number "4";
18	StringTie	transcript	61896382	61897352	1000	-	.	gene_id "MSTRG.30690"; transcript_id "MSTRG.30690.10";
18	StringTie	exon	61896382	61896484	1000	-	.	gene_id "MSTRG.30690"; transcript_id "MSTRG.30690.10"; exon_number "1";
18	StringTie	exon	61896605	61896671	1000	-	.	gene_id "MSTRG.30690"; transcript_id "MSTRG.30690.10"; exon_number "2";
18	StringTie	exon	61897248	61897352	1000	-	.	gene_id "MSTRG.30690"; transcript_id "MSTRG.30690.10"; exon_number "3";
18	StringTie	transcript	61896725	61897509	1000	-	.	gene_id "MSTRG.30690"; transcript_id "MSTRG.30690.11";
18	StringTie	exon	61896725	61896939	1000	-	.	gene_id "MSTRG.30690"; transcript_id "MSTRG.30690.11"; exon_number "1";
18	StringTie	exon	61897353	61897509	1000	-	.	gene_id "MSTRG.30690"; transcript_id "MSTRG.30690.11"; exon_number "2";
18	StringTie	transcript	61896746	61897509	1000	-	.	gene_id "MSTRG.30690"; transcript_id "MSTRG.30690.12";
18	StringTie	exon	61896746	61896939	1000	-	.	gene_id "MSTRG.30690"; transcript_id "MSTRG.30690.12"; exon_number "1";
18	StringTie	exon	61897248	61897509	1000	-	.	gene_id "MSTRG.30690"; transcript_id "MSTRG.30690.12"; exon_number "2";
18	StringTie	transcript	61898407	61898995	1000	-	.	gene_id "MSTRG.30693"; transcript_id "MSTRG.30693.1";
18	StringTie	exon	61898407	61898995	1000	-	.	gene_id "MSTRG.30693"; transcript_id "MSTRG.30693.1"; exon_number "1";
18	StringTie	transcript	61899282	61900693	1000	-	.	gene_id "MSTRG.30694"; transcript_id "MSTRG.30694.1";
18	StringTie	exon	61899282	61900693	1000	-	.	gene_id "MSTRG.30694"; transcript_id "MSTRG.30694.1"; exon_number "1";
18	StringTie	transcript	61899573	61900693	1000	-	.	gene_id "MSTRG.30694"; transcript_id "MSTRG.30694.2";
18	StringTie	exon	61899573	61899746	1000	-	.	gene_id "MSTRG.30694"; transcript_id "MSTRG.30694.2"; exon_number "1";
18	StringTie	exon	61900497	61900693	1000	-	.	gene_id "MSTRG.30694"; transcript_id "MSTRG.30694.2"; exon_number "2";
18	StringTie	transcript	61899617	61900693	1000	-	.	gene_id "MSTRG.30694"; transcript_id "MSTRG.30694.3";
18	StringTie	exon	61899617	61899914	1000	-	.	gene_id "MSTRG.30694"; transcript_id "MSTRG.30694.3"; exon_number "1";
18	StringTie	exon	61900497	61900693	1000	-	.	gene_id "MSTRG.30694"; transcript_id "MSTRG.30694.3"; exon_number "2";
18	StringTie	transcript	61901416	61902978	1000	-	.	gene_id "MSTRG.30695"; transcript_id "MSTRG.30695.1";
18	StringTie	exon	61901416	61901512	1000	-	.	gene_id "MSTRG.30695"; transcript_id "MSTRG.30695.1"; exon_number "1";
18	StringTie	exon	61902843	61902978	1000	-	.	gene_id "MSTRG.30695"; transcript_id "MSTRG.30695.1"; exon_number "2";
18	StringTie	transcript	61903094	61911884	1000	-	.	gene_id "MSTRG.30696"; transcript_id "MSTRG.30696.1";
18	StringTie	exon	61903094	61903149	1000	-	.	gene_id "MSTRG.30696"; transcript_id "MSTRG.30696.1"; exon_number "1";
18	StringTie	exon	61911523	61911884	1000	-	.	gene_id "MSTRG.30696"; transcript_id "MSTRG.30696.1"; exon_number "2";
18	StringTie	transcript	61908965	61911884	1000	-	.	gene_id "MSTRG.30696"; transcript_id "MSTRG.30696.2";
18	StringTie	exon	61908965	61909635	1000	-	.	gene_id "MSTRG.30696"; transcript_id "MSTRG.30696.2"; exon_number "1";
18	StringTie	exon	61911523	61911884	1000	-	.	gene_id "MSTRG.30696"; transcript_id "MSTRG.30696.2"; exon_number "2";
18	StringTie	transcript	61915456	61915785	1000	-	.	gene_id "MSTRG.30699"; transcript_id "MSTRG.30699.1";
18	StringTie	exon	61915456	61915785	1000	-	.	gene_id "MSTRG.30699"; transcript_id "MSTRG.30699.1"; exon_number "1";
18	StringTie	transcript	61921748	61923614	1000	+	.	gene_id "MSTRG.30700"; transcript_id "MSTRG.30700.1";
18	StringTie	exon	61921748	61921865	1000	+	.	gene_id "MSTRG.30700"; transcript_id "MSTRG.30700.1"; exon_number "1";
18	StringTie	exon	61923045	61923614	1000	+	.	gene_id "MSTRG.30700"; transcript_id "MSTRG.30700.1"; exon_number "2";
18	StringTie	transcript	61921779	61922316	1000	+	.	gene_id "MSTRG.30700"; transcript_id "MSTRG.30700.2";
18	StringTie	exon	61921779	61921865	1000	+	.	gene_id "MSTRG.30700"; transcript_id "MSTRG.30700.2"; exon_number "1";
18	StringTie	exon	61922260	61922316	1000	+	.	gene_id "MSTRG.30700"; transcript_id "MSTRG.30700.2"; exon_number "2";
18	StringTie	transcript	61930369	61937197	1000	-	.	gene_id "MSTRG.30702"; transcript_id "MSTRG.30702.1";
18	StringTie	exon	61930369	61930907	1000	-	.	gene_id "MSTRG.30702"; transcript_id "MSTRG.30702.1"; exon_number "1";
18	StringTie	exon	61937089	61937197	1000	-	.	gene_id "MSTRG.30702"; transcript_id "MSTRG.30702.1"; exon_number "2";
18	StringTie	transcript	61932465	61937197	1000	-	.	gene_id "MSTRG.30702"; transcript_id "MSTRG.30702.3";
18	StringTie	exon	61932465	61932502	1000	-	.	gene_id "MSTRG.30702"; transcript_id "MSTRG.30702.3"; exon_number "1";
18	StringTie	exon	61937089	61937197	1000	-	.	gene_id "MSTRG.30702"; transcript_id "MSTRG.30702.3"; exon_number "2";
18	StringTie	transcript	61935186	61937197	1000	-	.	gene_id "MSTRG.30702"; transcript_id "MSTRG.30702.4";
18	StringTie	exon	61935186	61935265	1000	-	.	gene_id "MSTRG.30702"; transcript_id "MSTRG.30702.4"; exon_number "1";
18	StringTie	exon	61937089	61937197	1000	-	.	gene_id "MSTRG.30702"; transcript_id "MSTRG.30702.4"; exon_number "2";
18	StringTie	transcript	61938935	61942354	1000	-	.	gene_id "MSTRG.30703"; transcript_id "MSTRG.30703.1";
18	StringTie	exon	61938935	61939936	1000	-	.	gene_id "MSTRG.30703"; transcript_id "MSTRG.30703.1"; exon_number "1";
18	StringTie	exon	61942023	61942354	1000	-	.	gene_id "MSTRG.30703"; transcript_id "MSTRG.30703.1"; exon_number "2";
18	StringTie	transcript	61939232	61941790	1000	-	.	gene_id "MSTRG.30703"; transcript_id "MSTRG.30703.2";
18	StringTie	exon	61939232	61939936	1000	-	.	gene_id "MSTRG.30703"; transcript_id "MSTRG.30703.2"; exon_number "1";
18	StringTie	exon	61941663	61941790	1000	-	.	gene_id "MSTRG.30703"; transcript_id "MSTRG.30703.2"; exon_number "2";
18	StringTie	transcript	61941805	61945384	1000	+	.	gene_id "MSTRG.30705"; transcript_id "MSTRG.30705.1";
18	StringTie	exon	61941805	61942018	1000	+	.	gene_id "MSTRG.30705"; transcript_id "MSTRG.30705.1"; exon_number "1";
18	StringTie	exon	61942152	61942580	1000	+	.	gene_id "MSTRG.30705"; transcript_id "MSTRG.30705.1"; exon_number "2";
18	StringTie	exon	61943617	61943717	1000	+	.	gene_id "MSTRG.30705"; transcript_id "MSTRG.30705.1"; exon_number "3";
18	StringTie	exon	61944020	61944377	1000	+	.	gene_id "MSTRG.30705"; transcript_id "MSTRG.30705.1"; exon_number "4";
18	StringTie	exon	61945238	61945384	1000	+	.	gene_id "MSTRG.30705"; transcript_id "MSTRG.30705.1"; exon_number "5";
18	StringTie	transcript	61941805	61944139	1000	+	.	gene_id "MSTRG.30705"; transcript_id "MSTRG.30705.2";
18	StringTie	exon	61941805	61942018	1000	+	.	gene_id "MSTRG.30705"; transcript_id "MSTRG.30705.2"; exon_number "1";
18	StringTie	exon	61942152	61942315	1000	+	.	gene_id "MSTRG.30705"; transcript_id "MSTRG.30705.2"; exon_number "2";
18	StringTie	exon	61943617	61943717	1000	+	.	gene_id "MSTRG.30705"; transcript_id "MSTRG.30705.2"; exon_number "3";
18	StringTie	exon	61944020	61944139	1000	+	.	gene_id "MSTRG.30705"; transcript_id "MSTRG.30705.2"; exon_number "4";
18	StringTie	transcript	61941818	61945384	1000	+	.	gene_id "MSTRG.30705"; transcript_id "MSTRG.30705.3";
18	StringTie	exon	61941818	61942580	1000	+	.	gene_id "MSTRG.30705"; transcript_id "MSTRG.30705.3"; exon_number "1";
18	StringTie	exon	61944020	61944377	1000	+	.	gene_id "MSTRG.30705"; transcript_id "MSTRG.30705.3"; exon_number "2";
18	StringTie	exon	61945238	61945384	1000	+	.	gene_id "MSTRG.30705"; transcript_id "MSTRG.30705.3"; exon_number "3";
18	StringTie	transcript	61941822	61944377	1000	+	.	gene_id "MSTRG.30705"; transcript_id "MSTRG.30705.4";
18	StringTie	exon	61941822	61942018	1000	+	.	gene_id "MSTRG.30705"; transcript_id "MSTRG.30705.4"; exon_number "1";
18	StringTie	exon	61942152	61942580	1000	+	.	gene_id "MSTRG.30705"; transcript_id "MSTRG.30705.4"; exon_number "2";
18	StringTie	exon	61944020	61944377	1000	+	.	gene_id "MSTRG.30705"; transcript_id "MSTRG.30705.4"; exon_number "3";
18	StringTie	transcript	61942515	61944139	1000	+	.	gene_id "MSTRG.30705"; transcript_id "MSTRG.30705.6";
18	StringTie	exon	61942515	61942580	1000	+	.	gene_id "MSTRG.30705"; transcript_id "MSTRG.30705.6"; exon_number "1";
18	StringTie	exon	61943625	61943721	1000	+	.	gene_id "MSTRG.30705"; transcript_id "MSTRG.30705.6"; exon_number "2";
18	StringTie	exon	61944020	61944139	1000	+	.	gene_id "MSTRG.30705"; transcript_id "MSTRG.30705.6"; exon_number "3";
18	StringTie	transcript	61942550	61944139	1000	+	.	gene_id "MSTRG.30705"; transcript_id "MSTRG.30705.7";
18	StringTie	exon	61942550	61942580	1000	+	.	gene_id "MSTRG.30705"; transcript_id "MSTRG.30705.7"; exon_number "1";
18	StringTie	exon	61943625	61943717	1000	+	.	gene_id "MSTRG.30705"; transcript_id "MSTRG.30705.7"; exon_number "2";
18	StringTie	exon	61944020	61944139	1000	+	.	gene_id "MSTRG.30705"; transcript_id "MSTRG.30705.7"; exon_number "3";
18	StringTie	transcript	61951378	61952016	1000	-	.	gene_id "MSTRG.30706"; transcript_id "MSTRG.30706.1";
18	StringTie	exon	61951378	61952016	1000	-	.	gene_id "MSTRG.30706"; transcript_id "MSTRG.30706.1"; exon_number "1";
18	StringTie	transcript	61955917	61957438	1000	+	.	gene_id "MSTRG.30707"; transcript_id "MSTRG.30707.1";
18	StringTie	exon	61955917	61955993	1000	+	.	gene_id "MSTRG.30707"; transcript_id "MSTRG.30707.1"; exon_number "1";
18	StringTie	exon	61956956	61957438	1000	+	.	gene_id "MSTRG.30707"; transcript_id "MSTRG.30707.1"; exon_number "2";
18	StringTie	transcript	61966743	61967417	1000	-	.	gene_id "MSTRG.30708"; transcript_id "MSTRG.30708.1";
18	StringTie	exon	61966743	61967417	1000	-	.	gene_id "MSTRG.30708"; transcript_id "MSTRG.30708.1"; exon_number "1";
18	StringTie	transcript	61970184	61972341	1000	+	.	gene_id "MSTRG.30709"; transcript_id "MSTRG.30709.1";
18	StringTie	exon	61970184	61970383	1000	+	.	gene_id "MSTRG.30709"; transcript_id "MSTRG.30709.1"; exon_number "1";
18	StringTie	exon	61971793	61972341	1000	+	.	gene_id "MSTRG.30709"; transcript_id "MSTRG.30709.1"; exon_number "2";
18	StringTie	transcript	61970186	61978329	1000	+	.	gene_id "MSTRG.30709"; transcript_id "MSTRG.30709.2";
18	StringTie	exon	61970186	61970383	1000	+	.	gene_id "MSTRG.30709"; transcript_id "MSTRG.30709.2"; exon_number "1";
18	StringTie	exon	61977544	61977694	1000	+	.	gene_id "MSTRG.30709"; transcript_id "MSTRG.30709.2"; exon_number "2";
18	StringTie	exon	61978166	61978329	1000	+	.	gene_id "MSTRG.30709"; transcript_id "MSTRG.30709.2"; exon_number "3";
18	StringTie	transcript	61976623	61978329	1000	+	.	gene_id "MSTRG.30709"; transcript_id "MSTRG.30709.3";
18	StringTie	exon	61976623	61977067	1000	+	.	gene_id "MSTRG.30709"; transcript_id "MSTRG.30709.3"; exon_number "1";
18	StringTie	exon	61977544	61977694	1000	+	.	gene_id "MSTRG.30709"; transcript_id "MSTRG.30709.3"; exon_number "2";
18	StringTie	exon	61978166	61978329	1000	+	.	gene_id "MSTRG.30709"; transcript_id "MSTRG.30709.3"; exon_number "3";
18	StringTie	transcript	61985291	61986294	1000	+	.	gene_id "MSTRG.30711"; transcript_id "MSTRG.30711.1";
18	StringTie	exon	61985291	61985372	1000	+	.	gene_id "MSTRG.30711"; transcript_id "MSTRG.30711.1"; exon_number "1";
18	StringTie	exon	61986196	61986294	1000	+	.	gene_id "MSTRG.30711"; transcript_id "MSTRG.30711.1"; exon_number "2";
18	StringTie	transcript	61999722	62000469	1000	-	.	gene_id "MSTRG.30714"; transcript_id "MSTRG.30714.1";
18	StringTie	exon	61999722	62000469	1000	-	.	gene_id "MSTRG.30714"; transcript_id "MSTRG.30714.1"; exon_number "1";
18	StringTie	transcript	62010360	62011070	1000	+	.	gene_id "MSTRG.30715"; transcript_id "MSTRG.30715.1";
18	StringTie	exon	62010360	62011070	1000	+	.	gene_id "MSTRG.30715"; transcript_id "MSTRG.30715.1"; exon_number "1";
18	StringTie	transcript	62019705	62021001	1000	-	.	gene_id "MSTRG.30717"; transcript_id "MSTRG.30717.1";
18	StringTie	exon	62019705	62020013	1000	-	.	gene_id "MSTRG.30717"; transcript_id "MSTRG.30717.1"; exon_number "1";
18	StringTie	exon	62020280	62020306	1000	-	.	gene_id "MSTRG.30717"; transcript_id "MSTRG.30717.1"; exon_number "2";
18	StringTie	exon	62020774	62021001	1000	-	.	gene_id "MSTRG.30717"; transcript_id "MSTRG.30717.1"; exon_number "3";
18	StringTie	transcript	62022137	62024234	1000	-	.	gene_id "MSTRG.30718"; transcript_id "MSTRG.30718.1";
18	StringTie	exon	62022137	62022872	1000	-	.	gene_id "MSTRG.30718"; transcript_id "MSTRG.30718.1"; exon_number "1";
18	StringTie	exon	62023656	62023771	1000	-	.	gene_id "MSTRG.30718"; transcript_id "MSTRG.30718.1"; exon_number "2";
18	StringTie	exon	62024176	62024234	1000	-	.	gene_id "MSTRG.30718"; transcript_id "MSTRG.30718.1"; exon_number "3";
18	StringTie	transcript	62024330	62024905	1000	+	.	gene_id "MSTRG.30719"; transcript_id "MSTRG.30719.1";
18	StringTie	exon	62024330	62024905	1000	+	.	gene_id "MSTRG.30719"; transcript_id "MSTRG.30719.1"; exon_number "1";
18	StringTie	transcript	62027881	62031557	1000	-	.	gene_id "MSTRG.30720"; transcript_id "MSTRG.30720.1";
18	StringTie	exon	62027881	62028153	1000	-	.	gene_id "MSTRG.30720"; transcript_id "MSTRG.30720.1"; exon_number "1";
18	StringTie	exon	62031491	62031557	1000	-	.	gene_id "MSTRG.30720"; transcript_id "MSTRG.30720.1"; exon_number "2";
18	StringTie	transcript	62052690	62053591	1000	-	.	gene_id "MSTRG.30723"; transcript_id "MSTRG.30723.1";
18	StringTie	exon	62052690	62052942	1000	-	.	gene_id "MSTRG.30723"; transcript_id "MSTRG.30723.1"; exon_number "1";
18	StringTie	exon	62053546	62053591	1000	-	.	gene_id "MSTRG.30723"; transcript_id "MSTRG.30723.1"; exon_number "2";
18	StringTie	transcript	62052795	62053591	1000	-	.	gene_id "MSTRG.30723"; transcript_id "MSTRG.30723.2";
18	StringTie	exon	62052795	62053591	1000	-	.	gene_id "MSTRG.30723"; transcript_id "MSTRG.30723.2"; exon_number "1";
18	StringTie	transcript	62053789	62060208	1000	+	.	gene_id "MSTRG.30724"; transcript_id "MSTRG.30724.1";
18	StringTie	exon	62053789	62053910	1000	+	.	gene_id "MSTRG.30724"; transcript_id "MSTRG.30724.1"; exon_number "1";
18	StringTie	exon	62057255	62057392	1000	+	.	gene_id "MSTRG.30724"; transcript_id "MSTRG.30724.1"; exon_number "2";
18	StringTie	exon	62057509	62058049	1000	+	.	gene_id "MSTRG.30724"; transcript_id "MSTRG.30724.1"; exon_number "3";
18	StringTie	exon	62059840	62060208	1000	+	.	gene_id "MSTRG.30724"; transcript_id "MSTRG.30724.1"; exon_number "4";
18	StringTie	transcript	62053789	62060208	1000	+	.	gene_id "MSTRG.30724"; transcript_id "MSTRG.30724.2";
18	StringTie	exon	62053789	62053910	1000	+	.	gene_id "MSTRG.30724"; transcript_id "MSTRG.30724.2"; exon_number "1";
18	StringTie	exon	62057255	62057392	1000	+	.	gene_id "MSTRG.30724"; transcript_id "MSTRG.30724.2"; exon_number "2";
18	StringTie	exon	62057509	62057718	1000	+	.	gene_id "MSTRG.30724"; transcript_id "MSTRG.30724.2"; exon_number "3";
18	StringTie	exon	62057849	62058049	1000	+	.	gene_id "MSTRG.30724"; transcript_id "MSTRG.30724.2"; exon_number "4";
18	StringTie	exon	62058190	62058307	1000	+	.	gene_id "MSTRG.30724"; transcript_id "MSTRG.30724.2"; exon_number "5";
18	StringTie	exon	62059840	62060208	1000	+	.	gene_id "MSTRG.30724"; transcript_id "MSTRG.30724.2"; exon_number "6";
18	StringTie	transcript	62053790	62060208	1000	+	.	gene_id "MSTRG.30724"; transcript_id "MSTRG.30724.3";
18	StringTie	exon	62053790	62053910	1000	+	.	gene_id "MSTRG.30724"; transcript_id "MSTRG.30724.3"; exon_number "1";
18	StringTie	exon	62057255	62057392	1000	+	.	gene_id "MSTRG.30724"; transcript_id "MSTRG.30724.3"; exon_number "2";
18	StringTie	exon	62057509	62057718	1000	+	.	gene_id "MSTRG.30724"; transcript_id "MSTRG.30724.3"; exon_number "3";
18	StringTie	exon	62057979	62058049	1000	+	.	gene_id "MSTRG.30724"; transcript_id "MSTRG.30724.3"; exon_number "4";
18	StringTie	exon	62058190	62058307	1000	+	.	gene_id "MSTRG.30724"; transcript_id "MSTRG.30724.3"; exon_number "5";
18	StringTie	exon	62059840	62060208	1000	+	.	gene_id "MSTRG.30724"; transcript_id "MSTRG.30724.3"; exon_number "6";
18	StringTie	transcript	62053790	62057974	1000	+	.	gene_id "MSTRG.30724"; transcript_id "MSTRG.30724.4";
18	StringTie	exon	62053790	62053910	1000	+	.	gene_id "MSTRG.30724"; transcript_id "MSTRG.30724.4"; exon_number "1";
18	StringTie	exon	62057255	62057718	1000	+	.	gene_id "MSTRG.30724"; transcript_id "MSTRG.30724.4"; exon_number "2";
18	StringTie	exon	62057849	62057974	1000	+	.	gene_id "MSTRG.30724"; transcript_id "MSTRG.30724.4"; exon_number "3";
18	StringTie	transcript	62053790	62060208	1000	+	.	gene_id "MSTRG.30724"; transcript_id "MSTRG.30724.5";
18	StringTie	exon	62053790	62053910	1000	+	.	gene_id "MSTRG.30724"; transcript_id "MSTRG.30724.5"; exon_number "1";
18	StringTie	exon	62057255	62057392	1000	+	.	gene_id "MSTRG.30724"; transcript_id "MSTRG.30724.5"; exon_number "2";
18	StringTie	exon	62057509	62057718	1000	+	.	gene_id "MSTRG.30724"; transcript_id "MSTRG.30724.5"; exon_number "3";
18	StringTie	exon	62057979	62058049	1000	+	.	gene_id "MSTRG.30724"; transcript_id "MSTRG.30724.5"; exon_number "4";
18	StringTie	exon	62059840	62060208	1000	+	.	gene_id "MSTRG.30724"; transcript_id "MSTRG.30724.5"; exon_number "5";
18	StringTie	transcript	62053790	62060208	1000	+	.	gene_id "MSTRG.30724"; transcript_id "MSTRG.30724.6";
18	StringTie	exon	62053790	62053970	1000	+	.	gene_id "MSTRG.30724"; transcript_id "MSTRG.30724.6"; exon_number "1";
18	StringTie	exon	62057255	62057392	1000	+	.	gene_id "MSTRG.30724"; transcript_id "MSTRG.30724.6"; exon_number "2";
18	StringTie	exon	62057509	62057718	1000	+	.	gene_id "MSTRG.30724"; transcript_id "MSTRG.30724.6"; exon_number "3";
18	StringTie	exon	62057979	62058049	1000	+	.	gene_id "MSTRG.30724"; transcript_id "MSTRG.30724.6"; exon_number "4";
18	StringTie	exon	62058190	62058307	1000	+	.	gene_id "MSTRG.30724"; transcript_id "MSTRG.30724.6"; exon_number "5";
18	StringTie	exon	62059840	62060208	1000	+	.	gene_id "MSTRG.30724"; transcript_id "MSTRG.30724.6"; exon_number "6";
18	StringTie	transcript	62053802	62060208	1000	+	.	gene_id "MSTRG.30724"; transcript_id "MSTRG.30724.7";
18	StringTie	exon	62053802	62053910	1000	+	.	gene_id "MSTRG.30724"; transcript_id "MSTRG.30724.7"; exon_number "1";
18	StringTie	exon	62057255	62057392	1000	+	.	gene_id "MSTRG.30724"; transcript_id "MSTRG.30724.7"; exon_number "2";
18	StringTie	exon	62057509	62057718	1000	+	.	gene_id "MSTRG.30724"; transcript_id "MSTRG.30724.7"; exon_number "3";
18	StringTie	exon	62057849	62058049	1000	+	.	gene_id "MSTRG.30724"; transcript_id "MSTRG.30724.7"; exon_number "4";
18	StringTie	exon	62059840	62060208	1000	+	.	gene_id "MSTRG.30724"; transcript_id "MSTRG.30724.7"; exon_number "5";
18	StringTie	transcript	62053809	62060208	1000	+	.	gene_id "MSTRG.30724"; transcript_id "MSTRG.30724.8";
18	StringTie	exon	62053809	62053910	1000	+	.	gene_id "MSTRG.30724"; transcript_id "MSTRG.30724.8"; exon_number "1";
18	StringTie	exon	62057255	62057392	1000	+	.	gene_id "MSTRG.30724"; transcript_id "MSTRG.30724.8"; exon_number "2";
18	StringTie	exon	62057509	62057718	1000	+	.	gene_id "MSTRG.30724"; transcript_id "MSTRG.30724.8"; exon_number "3";
18	StringTie	exon	62057920	62058049	1000	+	.	gene_id "MSTRG.30724"; transcript_id "MSTRG.30724.8"; exon_number "4";
18	StringTie	exon	62058190	62058307	1000	+	.	gene_id "MSTRG.30724"; transcript_id "MSTRG.30724.8"; exon_number "5";
18	StringTie	exon	62059840	62060208	1000	+	.	gene_id "MSTRG.30724"; transcript_id "MSTRG.30724.8"; exon_number "6";
18	StringTie	transcript	62058468	62059996	1000	-	.	gene_id "MSTRG.30725"; transcript_id "MSTRG.30725.1";
18	StringTie	exon	62058468	62058485	1000	-	.	gene_id "MSTRG.30725"; transcript_id "MSTRG.30725.1"; exon_number "1";
18	StringTie	exon	62059922	62059996	1000	-	.	gene_id "MSTRG.30725"; transcript_id "MSTRG.30725.1"; exon_number "2";
18	StringTie	transcript	62060254	62066833	1000	+	.	gene_id "MSTRG.30727"; transcript_id "MSTRG.30727.1";
18	StringTie	exon	62060254	62060605	1000	+	.	gene_id "MSTRG.30727"; transcript_id "MSTRG.30727.1"; exon_number "1";
18	StringTie	exon	62066705	62066833	1000	+	.	gene_id "MSTRG.30727"; transcript_id "MSTRG.30727.1"; exon_number "2";
18	StringTie	transcript	62060254	62066833	1000	+	.	gene_id "MSTRG.30727"; transcript_id "MSTRG.30727.2";
18	StringTie	exon	62060254	62060605	1000	+	.	gene_id "MSTRG.30727"; transcript_id "MSTRG.30727.2"; exon_number "1";
18	StringTie	exon	62065447	62065572	1000	+	.	gene_id "MSTRG.30727"; transcript_id "MSTRG.30727.2"; exon_number "2";
18	StringTie	exon	62066705	62066833	1000	+	.	gene_id "MSTRG.30727"; transcript_id "MSTRG.30727.2"; exon_number "3";
18	StringTie	transcript	62060268	62071182	1000	+	.	gene_id "MSTRG.30727"; transcript_id "MSTRG.30727.3";
18	StringTie	exon	62060268	62060605	1000	+	.	gene_id "MSTRG.30727"; transcript_id "MSTRG.30727.3"; exon_number "1";
18	StringTie	exon	62069055	62069209	1000	+	.	gene_id "MSTRG.30727"; transcript_id "MSTRG.30727.3"; exon_number "2";
18	StringTie	exon	62071059	62071182	1000	+	.	gene_id "MSTRG.30727"; transcript_id "MSTRG.30727.3"; exon_number "3";
18	StringTie	transcript	62061333	62061797	1000	-	.	gene_id "MSTRG.30728"; transcript_id "MSTRG.30728.1";
18	StringTie	exon	62061333	62061797	1000	-	.	gene_id "MSTRG.30728"; transcript_id "MSTRG.30728.1"; exon_number "1";
18	StringTie	transcript	62087224	62088488	1000	+	.	gene_id "MSTRG.30729"; transcript_id "MSTRG.30729.1";
18	StringTie	exon	62087224	62087358	1000	+	.	gene_id "MSTRG.30729"; transcript_id "MSTRG.30729.1"; exon_number "1";
18	StringTie	exon	62088456	62088488	1000	+	.	gene_id "MSTRG.30729"; transcript_id "MSTRG.30729.1"; exon_number "2";
18	StringTie	transcript	62087235	62093088	1000	+	.	gene_id "MSTRG.30729"; transcript_id "MSTRG.30729.2";
18	StringTie	exon	62087235	62087358	1000	+	.	gene_id "MSTRG.30729"; transcript_id "MSTRG.30729.2"; exon_number "1";
18	StringTie	exon	62090078	62090225	1000	+	.	gene_id "MSTRG.30729"; transcript_id "MSTRG.30729.2"; exon_number "2";
18	StringTie	exon	62091654	62091844	1000	+	.	gene_id "MSTRG.30729"; transcript_id "MSTRG.30729.2"; exon_number "3";
18	StringTie	exon	62092668	62093088	1000	+	.	gene_id "MSTRG.30729"; transcript_id "MSTRG.30729.2"; exon_number "4";
18	StringTie	transcript	62087235	62087889	1000	+	.	gene_id "MSTRG.30729"; transcript_id "MSTRG.30729.3";
18	StringTie	exon	62087235	62087358	1000	+	.	gene_id "MSTRG.30729"; transcript_id "MSTRG.30729.3"; exon_number "1";
18	StringTie	exon	62087735	62087889	1000	+	.	gene_id "MSTRG.30729"; transcript_id "MSTRG.30729.3"; exon_number "2";
18	StringTie	transcript	62087237	62087734	1000	+	.	gene_id "MSTRG.30729"; transcript_id "MSTRG.30729.4";
18	StringTie	exon	62087237	62087358	1000	+	.	gene_id "MSTRG.30729"; transcript_id "MSTRG.30729.4"; exon_number "1";
18	StringTie	exon	62087527	62087734	1000	+	.	gene_id "MSTRG.30729"; transcript_id "MSTRG.30729.4"; exon_number "2";
18	StringTie	transcript	62087238	62093088	1000	+	.	gene_id "MSTRG.30729"; transcript_id "MSTRG.30729.5";
18	StringTie	exon	62087238	62087358	1000	+	.	gene_id "MSTRG.30729"; transcript_id "MSTRG.30729.5"; exon_number "1";
18	StringTie	exon	62089151	62089488	1000	+	.	gene_id "MSTRG.30729"; transcript_id "MSTRG.30729.5"; exon_number "2";
18	StringTie	exon	62090078	62090225	1000	+	.	gene_id "MSTRG.30729"; transcript_id "MSTRG.30729.5"; exon_number "3";
18	StringTie	exon	62091654	62091844	1000	+	.	gene_id "MSTRG.30729"; transcript_id "MSTRG.30729.5"; exon_number "4";
18	StringTie	exon	62092668	62093088	1000	+	.	gene_id "MSTRG.30729"; transcript_id "MSTRG.30729.5"; exon_number "5";
18	StringTie	transcript	62089024	62093088	1000	+	.	gene_id "MSTRG.30729"; transcript_id "MSTRG.30729.6";
18	StringTie	exon	62089024	62089488	1000	+	.	gene_id "MSTRG.30729"; transcript_id "MSTRG.30729.6"; exon_number "1";
18	StringTie	exon	62090024	62090225	1000	+	.	gene_id "MSTRG.30729"; transcript_id "MSTRG.30729.6"; exon_number "2";
18	StringTie	exon	62091654	62091844	1000	+	.	gene_id "MSTRG.30729"; transcript_id "MSTRG.30729.6"; exon_number "3";
18	StringTie	exon	62092668	62093088	1000	+	.	gene_id "MSTRG.30729"; transcript_id "MSTRG.30729.6"; exon_number "4";
18	StringTie	transcript	62087515	62088666	1000	-	.	gene_id "MSTRG.30730"; transcript_id "MSTRG.30730.1";
18	StringTie	exon	62087515	62087632	1000	-	.	gene_id "MSTRG.30730"; transcript_id "MSTRG.30730.1"; exon_number "1";
18	StringTie	exon	62088625	62088666	1000	-	.	gene_id "MSTRG.30730"; transcript_id "MSTRG.30730.1"; exon_number "2";
18	StringTie	transcript	62102124	62102838	1000	+	.	gene_id "MSTRG.30733"; transcript_id "MSTRG.30733.1";
18	StringTie	exon	62102124	62102504	1000	+	.	gene_id "MSTRG.30733"; transcript_id "MSTRG.30733.1"; exon_number "1";
18	StringTie	exon	62102745	62102838	1000	+	.	gene_id "MSTRG.30733"; transcript_id "MSTRG.30733.1"; exon_number "2";
18	StringTie	transcript	62103542	62106675	1000	+	.	gene_id "MSTRG.30734"; transcript_id "MSTRG.30734.1";
18	StringTie	exon	62103542	62103753	1000	+	.	gene_id "MSTRG.30734"; transcript_id "MSTRG.30734.1"; exon_number "1";
18	StringTie	exon	62106551	62106675	1000	+	.	gene_id "MSTRG.30734"; transcript_id "MSTRG.30734.1"; exon_number "2";
18	StringTie	transcript	62103544	62106675	1000	+	.	gene_id "MSTRG.30734"; transcript_id "MSTRG.30734.2";
18	StringTie	exon	62103544	62103836	1000	+	.	gene_id "MSTRG.30734"; transcript_id "MSTRG.30734.2"; exon_number "1";
18	StringTie	exon	62106551	62106675	1000	+	.	gene_id "MSTRG.30734"; transcript_id "MSTRG.30734.2"; exon_number "2";
18	StringTie	transcript	62106928	62108680	1000	-	.	gene_id "MSTRG.30735"; transcript_id "MSTRG.30735.1";
18	StringTie	exon	62106928	62107169	1000	-	.	gene_id "MSTRG.30735"; transcript_id "MSTRG.30735.1"; exon_number "1";
18	StringTie	exon	62107704	62107828	1000	-	.	gene_id "MSTRG.30735"; transcript_id "MSTRG.30735.1"; exon_number "2";
18	StringTie	exon	62107919	62108003	1000	-	.	gene_id "MSTRG.30735"; transcript_id "MSTRG.30735.1"; exon_number "3";
18	StringTie	exon	62108081	62108206	1000	-	.	gene_id "MSTRG.30735"; transcript_id "MSTRG.30735.1"; exon_number "4";
18	StringTie	exon	62108459	62108494	1000	-	.	gene_id "MSTRG.30735"; transcript_id "MSTRG.30735.1"; exon_number "5";
18	StringTie	exon	62108580	62108680	1000	-	.	gene_id "MSTRG.30735"; transcript_id "MSTRG.30735.1"; exon_number "6";
18	StringTie	transcript	62107491	62108680	1000	-	.	gene_id "MSTRG.30735"; transcript_id "MSTRG.30735.2";
18	StringTie	exon	62107491	62107828	1000	-	.	gene_id "MSTRG.30735"; transcript_id "MSTRG.30735.2"; exon_number "1";
18	StringTie	exon	62107919	62108003	1000	-	.	gene_id "MSTRG.30735"; transcript_id "MSTRG.30735.2"; exon_number "2";
18	StringTie	exon	62108459	62108494	1000	-	.	gene_id "MSTRG.30735"; transcript_id "MSTRG.30735.2"; exon_number "3";
18	StringTie	exon	62108580	62108680	1000	-	.	gene_id "MSTRG.30735"; transcript_id "MSTRG.30735.2"; exon_number "4";
18	StringTie	transcript	62118115	62120023	1000	+	.	gene_id "MSTRG.30736"; transcript_id "MSTRG.30736.1";
18	StringTie	exon	62118115	62118211	1000	+	.	gene_id "MSTRG.30736"; transcript_id "MSTRG.30736.1"; exon_number "1";
18	StringTie	exon	62118644	62118798	1000	+	.	gene_id "MSTRG.30736"; transcript_id "MSTRG.30736.1"; exon_number "2";
18	StringTie	exon	62118906	62119164	1000	+	.	gene_id "MSTRG.30736"; transcript_id "MSTRG.30736.1"; exon_number "3";
18	StringTie	exon	62119391	62119415	1000	+	.	gene_id "MSTRG.30736"; transcript_id "MSTRG.30736.1"; exon_number "4";
18	StringTie	exon	62119599	62119660	1000	+	.	gene_id "MSTRG.30736"; transcript_id "MSTRG.30736.1"; exon_number "5";
18	StringTie	exon	62119771	62119874	1000	+	.	gene_id "MSTRG.30736"; transcript_id "MSTRG.30736.1"; exon_number "6";
18	StringTie	exon	62119970	62120023	1000	+	.	gene_id "MSTRG.30736"; transcript_id "MSTRG.30736.1"; exon_number "7";
18	StringTie	transcript	62118115	62120023	1000	+	.	gene_id "MSTRG.30736"; transcript_id "MSTRG.30736.2";
18	StringTie	exon	62118115	62118453	1000	+	.	gene_id "MSTRG.30736"; transcript_id "MSTRG.30736.2"; exon_number "1";
18	StringTie	exon	62118644	62118798	1000	+	.	gene_id "MSTRG.30736"; transcript_id "MSTRG.30736.2"; exon_number "2";
18	StringTie	exon	62118906	62119164	1000	+	.	gene_id "MSTRG.30736"; transcript_id "MSTRG.30736.2"; exon_number "3";
18	StringTie	exon	62119391	62119415	1000	+	.	gene_id "MSTRG.30736"; transcript_id "MSTRG.30736.2"; exon_number "4";
18	StringTie	exon	62119599	62119660	1000	+	.	gene_id "MSTRG.30736"; transcript_id "MSTRG.30736.2"; exon_number "5";
18	StringTie	exon	62119771	62119874	1000	+	.	gene_id "MSTRG.30736"; transcript_id "MSTRG.30736.2"; exon_number "6";
18	StringTie	exon	62119970	62120023	1000	+	.	gene_id "MSTRG.30736"; transcript_id "MSTRG.30736.2"; exon_number "7";
18	StringTie	transcript	62124653	62126381	1000	+	.	gene_id "MSTRG.30738"; transcript_id "MSTRG.30738.1";
18	StringTie	exon	62124653	62124874	1000	+	.	gene_id "MSTRG.30738"; transcript_id "MSTRG.30738.1"; exon_number "1";
18	StringTie	exon	62124968	62125093	1000	+	.	gene_id "MSTRG.30738"; transcript_id "MSTRG.30738.1"; exon_number "2";
18	StringTie	exon	62125864	62125964	1000	+	.	gene_id "MSTRG.30738"; transcript_id "MSTRG.30738.1"; exon_number "3";
18	StringTie	exon	62126059	62126381	1000	+	.	gene_id "MSTRG.30738"; transcript_id "MSTRG.30738.1"; exon_number "4";
18	StringTie	transcript	62124655	62126381	1000	+	.	gene_id "MSTRG.30738"; transcript_id "MSTRG.30738.2";
18	StringTie	exon	62124655	62124874	1000	+	.	gene_id "MSTRG.30738"; transcript_id "MSTRG.30738.2"; exon_number "1";
18	StringTie	exon	62125060	62125093	1000	+	.	gene_id "MSTRG.30738"; transcript_id "MSTRG.30738.2"; exon_number "2";
18	StringTie	exon	62125864	62125964	1000	+	.	gene_id "MSTRG.30738"; transcript_id "MSTRG.30738.2"; exon_number "3";
18	StringTie	exon	62126059	62126381	1000	+	.	gene_id "MSTRG.30738"; transcript_id "MSTRG.30738.2"; exon_number "4";
18	StringTie	transcript	62134811	62138760	1000	-	.	gene_id "MSTRG.30740"; transcript_id "MSTRG.30740.1";
18	StringTie	exon	62134811	62134844	1000	-	.	gene_id "MSTRG.30740"; transcript_id "MSTRG.30740.1"; exon_number "1";
18	StringTie	exon	62134966	62135129	1000	-	.	gene_id "MSTRG.30740"; transcript_id "MSTRG.30740.1"; exon_number "2";
18	StringTie	exon	62135906	62136015	1000	-	.	gene_id "MSTRG.30740"; transcript_id "MSTRG.30740.1"; exon_number "3";
18	StringTie	exon	62136378	62136975	1000	-	.	gene_id "MSTRG.30740"; transcript_id "MSTRG.30740.1"; exon_number "4";
18	StringTie	exon	62138629	62138760	1000	-	.	gene_id "MSTRG.30740"; transcript_id "MSTRG.30740.1"; exon_number "5";
18	StringTie	transcript	62134811	62138760	1000	-	.	gene_id "MSTRG.30740"; transcript_id "MSTRG.30740.2";
18	StringTie	exon	62134811	62134844	1000	-	.	gene_id "MSTRG.30740"; transcript_id "MSTRG.30740.2"; exon_number "1";
18	StringTie	exon	62134966	62135129	1000	-	.	gene_id "MSTRG.30740"; transcript_id "MSTRG.30740.2"; exon_number "2";
18	StringTie	exon	62135906	62136015	1000	-	.	gene_id "MSTRG.30740"; transcript_id "MSTRG.30740.2"; exon_number "3";
18	StringTie	exon	62136716	62136975	1000	-	.	gene_id "MSTRG.30740"; transcript_id "MSTRG.30740.2"; exon_number "4";
18	StringTie	exon	62138629	62138760	1000	-	.	gene_id "MSTRG.30740"; transcript_id "MSTRG.30740.2"; exon_number "5";
18	StringTie	transcript	62134966	62138760	1000	-	.	gene_id "MSTRG.30740"; transcript_id "MSTRG.30740.3";
18	StringTie	exon	62134966	62135129	1000	-	.	gene_id "MSTRG.30740"; transcript_id "MSTRG.30740.3"; exon_number "1";
18	StringTie	exon	62135906	62136015	1000	-	.	gene_id "MSTRG.30740"; transcript_id "MSTRG.30740.3"; exon_number "2";
18	StringTie	exon	62136378	62136543	1000	-	.	gene_id "MSTRG.30740"; transcript_id "MSTRG.30740.3"; exon_number "3";
18	StringTie	exon	62136716	62136975	1000	-	.	gene_id "MSTRG.30740"; transcript_id "MSTRG.30740.3"; exon_number "4";
18	StringTie	exon	62138629	62138760	1000	-	.	gene_id "MSTRG.30740"; transcript_id "MSTRG.30740.3"; exon_number "5";
18	StringTie	transcript	62136393	62138760	1000	-	.	gene_id "MSTRG.30740"; transcript_id "MSTRG.30740.4";
18	StringTie	exon	62136393	62136502	1000	-	.	gene_id "MSTRG.30740"; transcript_id "MSTRG.30740.4"; exon_number "1";
18	StringTie	exon	62136716	62136975	1000	-	.	gene_id "MSTRG.30740"; transcript_id "MSTRG.30740.4"; exon_number "2";
18	StringTie	exon	62138629	62138760	1000	-	.	gene_id "MSTRG.30740"; transcript_id "MSTRG.30740.4"; exon_number "3";
18	StringTie	transcript	62136521	62138760	1000	-	.	gene_id "MSTRG.30740"; transcript_id "MSTRG.30740.5";
18	StringTie	exon	62136521	62136561	1000	-	.	gene_id "MSTRG.30740"; transcript_id "MSTRG.30740.5"; exon_number "1";
18	StringTie	exon	62136716	62136975	1000	-	.	gene_id "MSTRG.30740"; transcript_id "MSTRG.30740.5"; exon_number "2";
18	StringTie	exon	62138629	62138760	1000	-	.	gene_id "MSTRG.30740"; transcript_id "MSTRG.30740.5"; exon_number "3";
18	StringTie	transcript	62139219	62141581	1000	+	.	gene_id "MSTRG.30741"; transcript_id "MSTRG.30741.1";
18	StringTie	exon	62139219	62139372	1000	+	.	gene_id "MSTRG.30741"; transcript_id "MSTRG.30741.1"; exon_number "1";
18	StringTie	exon	62141527	62141581	1000	+	.	gene_id "MSTRG.30741"; transcript_id "MSTRG.30741.1"; exon_number "2";
18	StringTie	transcript	62159134	62162088	1000	-	.	gene_id "MSTRG.30742"; transcript_id "MSTRG.30742.1";
18	StringTie	exon	62159134	62159346	1000	-	.	gene_id "MSTRG.30742"; transcript_id "MSTRG.30742.1"; exon_number "1";
18	StringTie	exon	62160312	62160678	1000	-	.	gene_id "MSTRG.30742"; transcript_id "MSTRG.30742.1"; exon_number "2";
18	StringTie	exon	62161878	62162088	1000	-	.	gene_id "MSTRG.30742"; transcript_id "MSTRG.30742.1"; exon_number "3";
18	StringTie	transcript	62159134	62162088	1000	-	.	gene_id "MSTRG.30742"; transcript_id "MSTRG.30742.2";
18	StringTie	exon	62159134	62159346	1000	-	.	gene_id "MSTRG.30742"; transcript_id "MSTRG.30742.2"; exon_number "1";
18	StringTie	exon	62160312	62160678	1000	-	.	gene_id "MSTRG.30742"; transcript_id "MSTRG.30742.2"; exon_number "2";
18	StringTie	exon	62161882	62162088	1000	-	.	gene_id "MSTRG.30742"; transcript_id "MSTRG.30742.2"; exon_number "3";
18	StringTie	transcript	62159174	62162088	1000	-	.	gene_id "MSTRG.30742"; transcript_id "MSTRG.30742.3";
18	StringTie	exon	62159174	62159346	1000	-	.	gene_id "MSTRG.30742"; transcript_id "MSTRG.30742.3"; exon_number "1";
18	StringTie	exon	62161878	62162088	1000	-	.	gene_id "MSTRG.30742"; transcript_id "MSTRG.30742.3"; exon_number "2";
18	StringTie	transcript	62160312	62162088	1000	-	.	gene_id "MSTRG.30742"; transcript_id "MSTRG.30742.4";
18	StringTie	exon	62160312	62160678	1000	-	.	gene_id "MSTRG.30742"; transcript_id "MSTRG.30742.4"; exon_number "1";
18	StringTie	exon	62161519	62161581	1000	-	.	gene_id "MSTRG.30742"; transcript_id "MSTRG.30742.4"; exon_number "2";
18	StringTie	exon	62161878	62162088	1000	-	.	gene_id "MSTRG.30742"; transcript_id "MSTRG.30742.4"; exon_number "3";
18	StringTie	transcript	62159448	62164071	1000	+	.	gene_id "MSTRG.30743"; transcript_id "MSTRG.30743.1";
18	StringTie	exon	62159448	62159562	1000	+	.	gene_id "MSTRG.30743"; transcript_id "MSTRG.30743.1"; exon_number "1";
18	StringTie	exon	62159997	62160026	1000	+	.	gene_id "MSTRG.30743"; transcript_id "MSTRG.30743.1"; exon_number "2";
18	StringTie	exon	62160370	62160445	1000	+	.	gene_id "MSTRG.30743"; transcript_id "MSTRG.30743.1"; exon_number "3";
18	StringTie	exon	62161537	62162024	1000	+	.	gene_id "MSTRG.30743"; transcript_id "MSTRG.30743.1"; exon_number "4";
18	StringTie	exon	62163888	62164071	1000	+	.	gene_id "MSTRG.30743"; transcript_id "MSTRG.30743.1"; exon_number "5";
18	StringTie	transcript	62159448	62161596	1000	+	.	gene_id "MSTRG.30743"; transcript_id "MSTRG.30743.2";
18	StringTie	exon	62159448	62159562	1000	+	.	gene_id "MSTRG.30743"; transcript_id "MSTRG.30743.2"; exon_number "1";
18	StringTie	exon	62160370	62160445	1000	+	.	gene_id "MSTRG.30743"; transcript_id "MSTRG.30743.2"; exon_number "2";
18	StringTie	exon	62161537	62161596	1000	+	.	gene_id "MSTRG.30743"; transcript_id "MSTRG.30743.2"; exon_number "3";
18	StringTie	transcript	62159448	62164071	1000	+	.	gene_id "MSTRG.30743"; transcript_id "MSTRG.30743.3";
18	StringTie	exon	62159448	62159566	1000	+	.	gene_id "MSTRG.30743"; transcript_id "MSTRG.30743.3"; exon_number "1";
18	StringTie	exon	62163888	62164071	1000	+	.	gene_id "MSTRG.30743"; transcript_id "MSTRG.30743.3"; exon_number "2";
18	StringTie	transcript	62159463	62161596	1000	+	.	gene_id "MSTRG.30743"; transcript_id "MSTRG.30743.4";
18	StringTie	exon	62159463	62159591	1000	+	.	gene_id "MSTRG.30743"; transcript_id "MSTRG.30743.4"; exon_number "1";
18	StringTie	exon	62161537	62161596	1000	+	.	gene_id "MSTRG.30743"; transcript_id "MSTRG.30743.4"; exon_number "2";
18	StringTie	transcript	62159471	62164071	1000	+	.	gene_id "MSTRG.30743"; transcript_id "MSTRG.30743.5";
18	StringTie	exon	62159471	62159562	1000	+	.	gene_id "MSTRG.30743"; transcript_id "MSTRG.30743.5"; exon_number "1";
18	StringTie	exon	62163888	62164071	1000	+	.	gene_id "MSTRG.30743"; transcript_id "MSTRG.30743.5"; exon_number "2";
18	StringTie	transcript	62159980	62161973	1000	+	.	gene_id "MSTRG.30743"; transcript_id "MSTRG.30743.6";
18	StringTie	exon	62159980	62160026	1000	+	.	gene_id "MSTRG.30743"; transcript_id "MSTRG.30743.6"; exon_number "1";
18	StringTie	exon	62160370	62160445	1000	+	.	gene_id "MSTRG.30743"; transcript_id "MSTRG.30743.6"; exon_number "2";
18	StringTie	exon	62161537	62161596	1000	+	.	gene_id "MSTRG.30743"; transcript_id "MSTRG.30743.6"; exon_number "3";
18	StringTie	exon	62161667	62161734	1000	+	.	gene_id "MSTRG.30743"; transcript_id "MSTRG.30743.6"; exon_number "4";
18	StringTie	exon	62161897	62161973	1000	+	.	gene_id "MSTRG.30743"; transcript_id "MSTRG.30743.6"; exon_number "5";
18	StringTie	transcript	62159985	62166993	1000	+	.	gene_id "MSTRG.30743"; transcript_id "MSTRG.30743.7";
18	StringTie	exon	62159985	62160026	1000	+	.	gene_id "MSTRG.30743"; transcript_id "MSTRG.30743.7"; exon_number "1";
18	StringTie	exon	62163888	62164071	1000	+	.	gene_id "MSTRG.30743"; transcript_id "MSTRG.30743.7"; exon_number "2";
18	StringTie	exon	62166686	62166993	1000	+	.	gene_id "MSTRG.30743"; transcript_id "MSTRG.30743.7"; exon_number "3";
18	StringTie	transcript	62159985	62161596	1000	+	.	gene_id "MSTRG.30743"; transcript_id "MSTRG.30743.8";
18	StringTie	exon	62159985	62160026	1000	+	.	gene_id "MSTRG.30743"; transcript_id "MSTRG.30743.8"; exon_number "1";
18	StringTie	exon	62160370	62160542	1000	+	.	gene_id "MSTRG.30743"; transcript_id "MSTRG.30743.8"; exon_number "2";
18	StringTie	exon	62161537	62161596	1000	+	.	gene_id "MSTRG.30743"; transcript_id "MSTRG.30743.8"; exon_number "3";
18	StringTie	transcript	62168573	62169334	1000	+	.	gene_id "MSTRG.30744"; transcript_id "MSTRG.30744.1";
18	StringTie	exon	62168573	62169334	1000	+	.	gene_id "MSTRG.30744"; transcript_id "MSTRG.30744.1"; exon_number "1";
18	StringTie	transcript	62175745	62181972	1000	-	.	gene_id "MSTRG.30746"; transcript_id "MSTRG.30746.1";
18	StringTie	exon	62175745	62175843	1000	-	.	gene_id "MSTRG.30746"; transcript_id "MSTRG.30746.1"; exon_number "1";
18	StringTie	exon	62177290	62177460	1000	-	.	gene_id "MSTRG.30746"; transcript_id "MSTRG.30746.1"; exon_number "2";
18	StringTie	exon	62177741	62177772	1000	-	.	gene_id "MSTRG.30746"; transcript_id "MSTRG.30746.1"; exon_number "3";
18	StringTie	exon	62180008	62180154	1000	-	.	gene_id "MSTRG.30746"; transcript_id "MSTRG.30746.1"; exon_number "4";
18	StringTie	exon	62181659	62181727	1000	-	.	gene_id "MSTRG.30746"; transcript_id "MSTRG.30746.1"; exon_number "5";
18	StringTie	exon	62181819	62181852	1000	-	.	gene_id "MSTRG.30746"; transcript_id "MSTRG.30746.1"; exon_number "6";
18	StringTie	exon	62181931	62181972	1000	-	.	gene_id "MSTRG.30746"; transcript_id "MSTRG.30746.1"; exon_number "7";
18	StringTie	transcript	62190550	62191079	1000	+	.	gene_id "MSTRG.30747"; transcript_id "MSTRG.30747.1";
18	StringTie	exon	62190550	62191079	1000	+	.	gene_id "MSTRG.30747"; transcript_id "MSTRG.30747.1"; exon_number "1";
18	StringTie	transcript	62195294	62202902	1000	+	.	gene_id "MSTRG.30748"; transcript_id "MSTRG.30748.1";
18	StringTie	exon	62195294	62195560	1000	+	.	gene_id "MSTRG.30748"; transcript_id "MSTRG.30748.1"; exon_number "1";
18	StringTie	exon	62195890	62196186	1000	+	.	gene_id "MSTRG.30748"; transcript_id "MSTRG.30748.1"; exon_number "2";
18	StringTie	exon	62198059	62198263	1000	+	.	gene_id "MSTRG.30748"; transcript_id "MSTRG.30748.1"; exon_number "3";
18	StringTie	exon	62200144	62200368	1000	+	.	gene_id "MSTRG.30748"; transcript_id "MSTRG.30748.1"; exon_number "4";
18	StringTie	exon	62202750	62202902	1000	+	.	gene_id "MSTRG.30748"; transcript_id "MSTRG.30748.1"; exon_number "5";
18	StringTie	transcript	62195294	62200300	1000	+	.	gene_id "MSTRG.30748"; transcript_id "MSTRG.30748.2";
18	StringTie	exon	62195294	62195560	1000	+	.	gene_id "MSTRG.30748"; transcript_id "MSTRG.30748.2"; exon_number "1";
18	StringTie	exon	62195887	62196186	1000	+	.	gene_id "MSTRG.30748"; transcript_id "MSTRG.30748.2"; exon_number "2";
18	StringTie	exon	62198059	62198263	1000	+	.	gene_id "MSTRG.30748"; transcript_id "MSTRG.30748.2"; exon_number "3";
18	StringTie	exon	62200144	62200300	1000	+	.	gene_id "MSTRG.30748"; transcript_id "MSTRG.30748.2"; exon_number "4";
18	StringTie	transcript	62195459	62196186	1000	+	.	gene_id "MSTRG.30748"; transcript_id "MSTRG.30748.3";
18	StringTie	exon	62195459	62195560	1000	+	.	gene_id "MSTRG.30748"; transcript_id "MSTRG.30748.3"; exon_number "1";
18	StringTie	exon	62195852	62196186	1000	+	.	gene_id "MSTRG.30748"; transcript_id "MSTRG.30748.3"; exon_number "2";
18	StringTie	transcript	62195464	62198456	1000	+	.	gene_id "MSTRG.30748"; transcript_id "MSTRG.30748.4";
18	StringTie	exon	62195464	62195560	1000	+	.	gene_id "MSTRG.30748"; transcript_id "MSTRG.30748.4"; exon_number "1";
18	StringTie	exon	62195890	62196186	1000	+	.	gene_id "MSTRG.30748"; transcript_id "MSTRG.30748.4"; exon_number "2";
18	StringTie	exon	62198059	62198263	1000	+	.	gene_id "MSTRG.30748"; transcript_id "MSTRG.30748.4"; exon_number "3";
18	StringTie	exon	62198426	62198456	1000	+	.	gene_id "MSTRG.30748"; transcript_id "MSTRG.30748.4"; exon_number "4";
18	StringTie	transcript	62206887	62212950	1000	-	.	gene_id "MSTRG.30751"; transcript_id "MSTRG.30751.1";
18	StringTie	exon	62206887	62206929	1000	-	.	gene_id "MSTRG.30751"; transcript_id "MSTRG.30751.1"; exon_number "1";
18	StringTie	exon	62210592	62210743	1000	-	.	gene_id "MSTRG.30751"; transcript_id "MSTRG.30751.1"; exon_number "2";
18	StringTie	exon	62212258	62212309	1000	-	.	gene_id "MSTRG.30751"; transcript_id "MSTRG.30751.1"; exon_number "3";
18	StringTie	exon	62212405	62212950	1000	-	.	gene_id "MSTRG.30751"; transcript_id "MSTRG.30751.1"; exon_number "4";
18	StringTie	transcript	62210493	62212950	1000	-	.	gene_id "MSTRG.30751"; transcript_id "MSTRG.30751.2";
18	StringTie	exon	62210493	62210743	1000	-	.	gene_id "MSTRG.30751"; transcript_id "MSTRG.30751.2"; exon_number "1";
18	StringTie	exon	62212258	62212950	1000	-	.	gene_id "MSTRG.30751"; transcript_id "MSTRG.30751.2"; exon_number "2";
18	StringTie	transcript	62210660	62212950	1000	-	.	gene_id "MSTRG.30751"; transcript_id "MSTRG.30751.3";
18	StringTie	exon	62210660	62210743	1000	-	.	gene_id "MSTRG.30751"; transcript_id "MSTRG.30751.3"; exon_number "1";
18	StringTie	exon	62212405	62212950	1000	-	.	gene_id "MSTRG.30751"; transcript_id "MSTRG.30751.3"; exon_number "2";
18	StringTie	transcript	62208656	62219567	1000	+	.	gene_id "MSTRG.30752"; transcript_id "MSTRG.30752.1";
18	StringTie	exon	62208656	62209257	1000	+	.	gene_id "MSTRG.30752"; transcript_id "MSTRG.30752.1"; exon_number "1";
18	StringTie	exon	62217689	62217921	1000	+	.	gene_id "MSTRG.30752"; transcript_id "MSTRG.30752.1"; exon_number "2";
18	StringTie	exon	62218961	62219147	1000	+	.	gene_id "MSTRG.30752"; transcript_id "MSTRG.30752.1"; exon_number "3";
18	StringTie	exon	62219232	62219369	1000	+	.	gene_id "MSTRG.30752"; transcript_id "MSTRG.30752.1"; exon_number "4";
18	StringTie	exon	62219459	62219567	1000	+	.	gene_id "MSTRG.30752"; transcript_id "MSTRG.30752.1"; exon_number "5";
18	StringTie	transcript	62208656	62217817	1000	+	.	gene_id "MSTRG.30752"; transcript_id "MSTRG.30752.2";
18	StringTie	exon	62208656	62209257	1000	+	.	gene_id "MSTRG.30752"; transcript_id "MSTRG.30752.2"; exon_number "1";
18	StringTie	exon	62216712	62216891	1000	+	.	gene_id "MSTRG.30752"; transcript_id "MSTRG.30752.2"; exon_number "2";
18	StringTie	exon	62217689	62217817	1000	+	.	gene_id "MSTRG.30752"; transcript_id "MSTRG.30752.2"; exon_number "3";
18	StringTie	transcript	62210097	62219567	1000	+	.	gene_id "MSTRG.30752"; transcript_id "MSTRG.30752.3";
18	StringTie	exon	62210097	62210226	1000	+	.	gene_id "MSTRG.30752"; transcript_id "MSTRG.30752.3"; exon_number "1";
18	StringTie	exon	62217689	62217921	1000	+	.	gene_id "MSTRG.30752"; transcript_id "MSTRG.30752.3"; exon_number "2";
18	StringTie	exon	62218961	62219147	1000	+	.	gene_id "MSTRG.30752"; transcript_id "MSTRG.30752.3"; exon_number "3";
18	StringTie	exon	62219232	62219567	1000	+	.	gene_id "MSTRG.30752"; transcript_id "MSTRG.30752.3"; exon_number "4";
18	StringTie	transcript	62210106	62219567	1000	+	.	gene_id "MSTRG.30752"; transcript_id "MSTRG.30752.4";
18	StringTie	exon	62210106	62210226	1000	+	.	gene_id "MSTRG.30752"; transcript_id "MSTRG.30752.4"; exon_number "1";
18	StringTie	exon	62217689	62217921	1000	+	.	gene_id "MSTRG.30752"; transcript_id "MSTRG.30752.4"; exon_number "2";
18	StringTie	exon	62218961	62219147	1000	+	.	gene_id "MSTRG.30752"; transcript_id "MSTRG.30752.4"; exon_number "3";
18	StringTie	exon	62219232	62219369	1000	+	.	gene_id "MSTRG.30752"; transcript_id "MSTRG.30752.4"; exon_number "4";
18	StringTie	exon	62219459	62219567	1000	+	.	gene_id "MSTRG.30752"; transcript_id "MSTRG.30752.4"; exon_number "5";
18	StringTie	transcript	62211496	62219567	1000	+	.	gene_id "MSTRG.30752"; transcript_id "MSTRG.30752.5";
18	StringTie	exon	62211496	62211623	1000	+	.	gene_id "MSTRG.30752"; transcript_id "MSTRG.30752.5"; exon_number "1";
18	StringTie	exon	62217689	62217921	1000	+	.	gene_id "MSTRG.30752"; transcript_id "MSTRG.30752.5"; exon_number "2";
18	StringTie	exon	62218961	62219147	1000	+	.	gene_id "MSTRG.30752"; transcript_id "MSTRG.30752.5"; exon_number "3";
18	StringTie	exon	62219232	62219567	1000	+	.	gene_id "MSTRG.30752"; transcript_id "MSTRG.30752.5"; exon_number "4";
18	StringTie	transcript	62212686	62219369	1000	+	.	gene_id "MSTRG.30752"; transcript_id "MSTRG.30752.6";
18	StringTie	exon	62212686	62212881	1000	+	.	gene_id "MSTRG.30752"; transcript_id "MSTRG.30752.6"; exon_number "1";
18	StringTie	exon	62217689	62217921	1000	+	.	gene_id "MSTRG.30752"; transcript_id "MSTRG.30752.6"; exon_number "2";
18	StringTie	exon	62218961	62219369	1000	+	.	gene_id "MSTRG.30752"; transcript_id "MSTRG.30752.6"; exon_number "3";
18	StringTie	transcript	62222414	62222679	1000	+	.	gene_id "MSTRG.30754"; transcript_id "MSTRG.30754.1";
18	StringTie	exon	62222414	62222507	1000	+	.	gene_id "MSTRG.30754"; transcript_id "MSTRG.30754.1"; exon_number "1";
18	StringTie	exon	62222594	62222679	1000	+	.	gene_id "MSTRG.30754"; transcript_id "MSTRG.30754.1"; exon_number "2";
18	StringTie	transcript	62228151	62228733	1000	+	.	gene_id "MSTRG.30758"; transcript_id "MSTRG.30758.1";
18	StringTie	exon	62228151	62228733	1000	+	.	gene_id "MSTRG.30758"; transcript_id "MSTRG.30758.1"; exon_number "1";
18	StringTie	transcript	62229586	62233095	1000	+	.	gene_id "MSTRG.30760"; transcript_id "MSTRG.30760.1";
18	StringTie	exon	62229586	62229736	1000	+	.	gene_id "MSTRG.30760"; transcript_id "MSTRG.30760.1"; exon_number "1";
18	StringTie	exon	62230018	62230258	1000	+	.	gene_id "MSTRG.30760"; transcript_id "MSTRG.30760.1"; exon_number "2";
18	StringTie	exon	62230875	62231269	1000	+	.	gene_id "MSTRG.30760"; transcript_id "MSTRG.30760.1"; exon_number "3";
18	StringTie	exon	62232990	62233095	1000	+	.	gene_id "MSTRG.30760"; transcript_id "MSTRG.30760.1"; exon_number "4";
18	StringTie	transcript	62229586	62233313	1000	+	.	gene_id "MSTRG.30760"; transcript_id "MSTRG.30760.2";
18	StringTie	exon	62229586	62229736	1000	+	.	gene_id "MSTRG.30760"; transcript_id "MSTRG.30760.2"; exon_number "1";
18	StringTie	exon	62230018	62230258	1000	+	.	gene_id "MSTRG.30760"; transcript_id "MSTRG.30760.2"; exon_number "2";
18	StringTie	exon	62232990	62233313	1000	+	.	gene_id "MSTRG.30760"; transcript_id "MSTRG.30760.2"; exon_number "3";
18	StringTie	transcript	62229586	62231641	1000	+	.	gene_id "MSTRG.30760"; transcript_id "MSTRG.30760.3";
18	StringTie	exon	62229586	62229736	1000	+	.	gene_id "MSTRG.30760"; transcript_id "MSTRG.30760.3"; exon_number "1";
18	StringTie	exon	62230018	62230258	1000	+	.	gene_id "MSTRG.30760"; transcript_id "MSTRG.30760.3"; exon_number "2";
18	StringTie	exon	62231234	62231641	1000	+	.	gene_id "MSTRG.30760"; transcript_id "MSTRG.30760.3"; exon_number "3";
18	StringTie	transcript	62235311	62238384	1000	+	.	gene_id "MSTRG.30763"; transcript_id "MSTRG.30763.1";
18	StringTie	exon	62235311	62235489	1000	+	.	gene_id "MSTRG.30763"; transcript_id "MSTRG.30763.1"; exon_number "1";
18	StringTie	exon	62236295	62236328	1000	+	.	gene_id "MSTRG.30763"; transcript_id "MSTRG.30763.1"; exon_number "2";
18	StringTie	exon	62236925	62237182	1000	+	.	gene_id "MSTRG.30763"; transcript_id "MSTRG.30763.1"; exon_number "3";
18	StringTie	exon	62238039	62238384	1000	+	.	gene_id "MSTRG.30763"; transcript_id "MSTRG.30763.1"; exon_number "4";
18	StringTie	transcript	62235311	62238384	1000	+	.	gene_id "MSTRG.30763"; transcript_id "MSTRG.30763.2";
18	StringTie	exon	62235311	62235489	1000	+	.	gene_id "MSTRG.30763"; transcript_id "MSTRG.30763.2"; exon_number "1";
18	StringTie	exon	62236925	62237182	1000	+	.	gene_id "MSTRG.30763"; transcript_id "MSTRG.30763.2"; exon_number "2";
18	StringTie	exon	62238039	62238384	1000	+	.	gene_id "MSTRG.30763"; transcript_id "MSTRG.30763.2"; exon_number "3";
18	StringTie	transcript	62235595	62257298	1000	-	.	gene_id "MSTRG.30764"; transcript_id "MSTRG.30764.1";
18	StringTie	exon	62235595	62235643	1000	-	.	gene_id "MSTRG.30764"; transcript_id "MSTRG.30764.1"; exon_number "1";
18	StringTie	exon	62257076	62257298	1000	-	.	gene_id "MSTRG.30764"; transcript_id "MSTRG.30764.1"; exon_number "2";
18	StringTie	transcript	62236126	62257298	1000	-	.	gene_id "MSTRG.30764"; transcript_id "MSTRG.30764.2";
18	StringTie	exon	62236126	62236238	1000	-	.	gene_id "MSTRG.30764"; transcript_id "MSTRG.30764.2"; exon_number "1";
18	StringTie	exon	62257076	62257298	1000	-	.	gene_id "MSTRG.30764"; transcript_id "MSTRG.30764.2"; exon_number "2";
18	StringTie	transcript	62245451	62257298	1000	-	.	gene_id "MSTRG.30764"; transcript_id "MSTRG.30764.4";
18	StringTie	exon	62245451	62245970	1000	-	.	gene_id "MSTRG.30764"; transcript_id "MSTRG.30764.4"; exon_number "1";
18	StringTie	exon	62257076	62257298	1000	-	.	gene_id "MSTRG.30764"; transcript_id "MSTRG.30764.4"; exon_number "2";
18	StringTie	transcript	62253900	62257298	1000	-	.	gene_id "MSTRG.30764"; transcript_id "MSTRG.30764.5";
18	StringTie	exon	62253900	62254013	1000	-	.	gene_id "MSTRG.30764"; transcript_id "MSTRG.30764.5"; exon_number "1";
18	StringTie	exon	62257076	62257298	1000	-	.	gene_id "MSTRG.30764"; transcript_id "MSTRG.30764.5"; exon_number "2";
18	StringTie	transcript	62252395	62257201	1000	+	.	gene_id "MSTRG.30765"; transcript_id "MSTRG.30765.1";
18	StringTie	exon	62252395	62252618	1000	+	.	gene_id "MSTRG.30765"; transcript_id "MSTRG.30765.1"; exon_number "1";
18	StringTie	exon	62253778	62253880	1000	+	.	gene_id "MSTRG.30765"; transcript_id "MSTRG.30765.1"; exon_number "2";
18	StringTie	exon	62254432	62254604	1000	+	.	gene_id "MSTRG.30765"; transcript_id "MSTRG.30765.1"; exon_number "3";
18	StringTie	exon	62256429	62256548	1000	+	.	gene_id "MSTRG.30765"; transcript_id "MSTRG.30765.1"; exon_number "4";
18	StringTie	exon	62256660	62256827	1000	+	.	gene_id "MSTRG.30765"; transcript_id "MSTRG.30765.1"; exon_number "5";
18	StringTie	exon	62257139	62257201	1000	+	.	gene_id "MSTRG.30765"; transcript_id "MSTRG.30765.1"; exon_number "6";
18	StringTie	transcript	62257386	62259140	1000	+	.	gene_id "MSTRG.30766"; transcript_id "MSTRG.30766.1";
18	StringTie	exon	62257386	62257620	1000	+	.	gene_id "MSTRG.30766"; transcript_id "MSTRG.30766.1"; exon_number "1";
18	StringTie	exon	62257881	62258014	1000	+	.	gene_id "MSTRG.30766"; transcript_id "MSTRG.30766.1"; exon_number "2";
18	StringTie	exon	62258591	62259140	1000	+	.	gene_id "MSTRG.30766"; transcript_id "MSTRG.30766.1"; exon_number "3";
18	StringTie	transcript	62257399	62258014	1000	+	.	gene_id "MSTRG.30766"; transcript_id "MSTRG.30766.2";
18	StringTie	exon	62257399	62257620	1000	+	.	gene_id "MSTRG.30766"; transcript_id "MSTRG.30766.2"; exon_number "1";
18	StringTie	exon	62257910	62258014	1000	+	.	gene_id "MSTRG.30766"; transcript_id "MSTRG.30766.2"; exon_number "2";
18	StringTie	transcript	62261598	62265107	1000	+	.	gene_id "MSTRG.30767"; transcript_id "MSTRG.30767.1";
18	StringTie	exon	62261598	62261703	1000	+	.	gene_id "MSTRG.30767"; transcript_id "MSTRG.30767.1"; exon_number "1";
18	StringTie	exon	62261792	62261896	1000	+	.	gene_id "MSTRG.30767"; transcript_id "MSTRG.30767.1"; exon_number "2";
18	StringTie	exon	62262160	62262302	1000	+	.	gene_id "MSTRG.30767"; transcript_id "MSTRG.30767.1"; exon_number "3";
18	StringTie	exon	62262656	62262749	1000	+	.	gene_id "MSTRG.30767"; transcript_id "MSTRG.30767.1"; exon_number "4";
18	StringTie	exon	62264609	62264766	1000	+	.	gene_id "MSTRG.30767"; transcript_id "MSTRG.30767.1"; exon_number "5";
18	StringTie	exon	62265048	62265107	1000	+	.	gene_id "MSTRG.30767"; transcript_id "MSTRG.30767.1"; exon_number "6";
18	StringTie	transcript	62261598	62262944	1000	+	.	gene_id "MSTRG.30767"; transcript_id "MSTRG.30767.2";
18	StringTie	exon	62261598	62261703	1000	+	.	gene_id "MSTRG.30767"; transcript_id "MSTRG.30767.2"; exon_number "1";
18	StringTie	exon	62262160	62262302	1000	+	.	gene_id "MSTRG.30767"; transcript_id "MSTRG.30767.2"; exon_number "2";
18	StringTie	exon	62262656	62262944	1000	+	.	gene_id "MSTRG.30767"; transcript_id "MSTRG.30767.2"; exon_number "3";
18	StringTie	transcript	62261598	62267371	1000	+	.	gene_id "MSTRG.30767"; transcript_id "MSTRG.30767.3";
18	StringTie	exon	62261598	62261703	1000	+	.	gene_id "MSTRG.30767"; transcript_id "MSTRG.30767.3"; exon_number "1";
18	StringTie	exon	62261792	62261896	1000	+	.	gene_id "MSTRG.30767"; transcript_id "MSTRG.30767.3"; exon_number "2";
18	StringTie	exon	62262160	62262302	1000	+	.	gene_id "MSTRG.30767"; transcript_id "MSTRG.30767.3"; exon_number "3";
18	StringTie	exon	62262656	62262749	1000	+	.	gene_id "MSTRG.30767"; transcript_id "MSTRG.30767.3"; exon_number "4";
18	StringTie	exon	62267088	62267371	1000	+	.	gene_id "MSTRG.30767"; transcript_id "MSTRG.30767.3"; exon_number "5";
18	StringTie	transcript	62266007	62267441	1000	+	.	gene_id "MSTRG.30767"; transcript_id "MSTRG.30767.4";
18	StringTie	exon	62266007	62266446	1000	+	.	gene_id "MSTRG.30767"; transcript_id "MSTRG.30767.4"; exon_number "1";
18	StringTie	exon	62267088	62267441	1000	+	.	gene_id "MSTRG.30767"; transcript_id "MSTRG.30767.4"; exon_number "2";
18	StringTie	transcript	62269277	62273615	1000	+	.	gene_id "MSTRG.30767"; transcript_id "MSTRG.30767.7";
18	StringTie	exon	62269277	62269440	1000	+	.	gene_id "MSTRG.30767"; transcript_id "MSTRG.30767.7"; exon_number "1";
18	StringTie	exon	62269740	62269755	1000	+	.	gene_id "MSTRG.30767"; transcript_id "MSTRG.30767.7"; exon_number "2";
18	StringTie	exon	62269905	62269991	1000	+	.	gene_id "MSTRG.30767"; transcript_id "MSTRG.30767.7"; exon_number "3";
18	StringTie	exon	62270421	62270462	1000	+	.	gene_id "MSTRG.30767"; transcript_id "MSTRG.30767.7"; exon_number "4";
18	StringTie	exon	62271243	62271332	1000	+	.	gene_id "MSTRG.30767"; transcript_id "MSTRG.30767.7"; exon_number "5";
18	StringTie	exon	62272001	62272177	1000	+	.	gene_id "MSTRG.30767"; transcript_id "MSTRG.30767.7"; exon_number "6";
18	StringTie	exon	62272905	62273615	1000	+	.	gene_id "MSTRG.30767"; transcript_id "MSTRG.30767.7"; exon_number "7";
18	StringTie	transcript	62274531	62285831	1000	+	.	gene_id "MSTRG.30767"; transcript_id "MSTRG.30767.8";
18	StringTie	exon	62274531	62274684	1000	+	.	gene_id "MSTRG.30767"; transcript_id "MSTRG.30767.8"; exon_number "1";
18	StringTie	exon	62276429	62276479	1000	+	.	gene_id "MSTRG.30767"; transcript_id "MSTRG.30767.8"; exon_number "2";
18	StringTie	exon	62276587	62276600	1000	+	.	gene_id "MSTRG.30767"; transcript_id "MSTRG.30767.8"; exon_number "3";
18	StringTie	exon	62276879	62276908	1000	+	.	gene_id "MSTRG.30767"; transcript_id "MSTRG.30767.8"; exon_number "4";
18	StringTie	exon	62277136	62277168	1000	+	.	gene_id "MSTRG.30767"; transcript_id "MSTRG.30767.8"; exon_number "5";
18	StringTie	exon	62277998	62278019	1000	+	.	gene_id "MSTRG.30767"; transcript_id "MSTRG.30767.8"; exon_number "6";
18	StringTie	exon	62280244	62280307	1000	+	.	gene_id "MSTRG.30767"; transcript_id "MSTRG.30767.8"; exon_number "7";
18	StringTie	exon	62280659	62280775	1000	+	.	gene_id "MSTRG.30767"; transcript_id "MSTRG.30767.8"; exon_number "8";
18	StringTie	exon	62281001	62281078	1000	+	.	gene_id "MSTRG.30767"; transcript_id "MSTRG.30767.8"; exon_number "9";
18	StringTie	exon	62282876	62282989	1000	+	.	gene_id "MSTRG.30767"; transcript_id "MSTRG.30767.8"; exon_number "10";
18	StringTie	exon	62283107	62283216	1000	+	.	gene_id "MSTRG.30767"; transcript_id "MSTRG.30767.8"; exon_number "11";
18	StringTie	exon	62284646	62284736	1000	+	.	gene_id "MSTRG.30767"; transcript_id "MSTRG.30767.8"; exon_number "12";
18	StringTie	exon	62284866	62284906	1000	+	.	gene_id "MSTRG.30767"; transcript_id "MSTRG.30767.8"; exon_number "13";
18	StringTie	exon	62285673	62285831	1000	+	.	gene_id "MSTRG.30767"; transcript_id "MSTRG.30767.8"; exon_number "14";
18	StringTie	transcript	62274531	62285831	1000	+	.	gene_id "MSTRG.30767"; transcript_id "MSTRG.30767.9";
18	StringTie	exon	62274531	62274684	1000	+	.	gene_id "MSTRG.30767"; transcript_id "MSTRG.30767.9"; exon_number "1";
18	StringTie	exon	62276429	62276479	1000	+	.	gene_id "MSTRG.30767"; transcript_id "MSTRG.30767.9"; exon_number "2";
18	StringTie	exon	62276587	62276600	1000	+	.	gene_id "MSTRG.30767"; transcript_id "MSTRG.30767.9"; exon_number "3";
18	StringTie	exon	62276879	62276908	1000	+	.	gene_id "MSTRG.30767"; transcript_id "MSTRG.30767.9"; exon_number "4";
18	StringTie	exon	62277998	62278019	1000	+	.	gene_id "MSTRG.30767"; transcript_id "MSTRG.30767.9"; exon_number "5";
18	StringTie	exon	62280244	62280307	1000	+	.	gene_id "MSTRG.30767"; transcript_id "MSTRG.30767.9"; exon_number "6";
18	StringTie	exon	62280659	62280775	1000	+	.	gene_id "MSTRG.30767"; transcript_id "MSTRG.30767.9"; exon_number "7";
18	StringTie	exon	62281001	62281078	1000	+	.	gene_id "MSTRG.30767"; transcript_id "MSTRG.30767.9"; exon_number "8";
18	StringTie	exon	62282876	62282989	1000	+	.	gene_id "MSTRG.30767"; transcript_id "MSTRG.30767.9"; exon_number "9";
18	StringTie	exon	62283107	62283216	1000	+	.	gene_id "MSTRG.30767"; transcript_id "MSTRG.30767.9"; exon_number "10";
18	StringTie	exon	62284646	62284736	1000	+	.	gene_id "MSTRG.30767"; transcript_id "MSTRG.30767.9"; exon_number "11";
18	StringTie	exon	62284866	62284906	1000	+	.	gene_id "MSTRG.30767"; transcript_id "MSTRG.30767.9"; exon_number "12";
18	StringTie	exon	62285673	62285831	1000	+	.	gene_id "MSTRG.30767"; transcript_id "MSTRG.30767.9"; exon_number "13";
18	StringTie	transcript	62274532	62285831	1000	+	.	gene_id "MSTRG.30767"; transcript_id "MSTRG.30767.10";
18	StringTie	exon	62274532	62274684	1000	+	.	gene_id "MSTRG.30767"; transcript_id "MSTRG.30767.10"; exon_number "1";
18	StringTie	exon	62276429	62276479	1000	+	.	gene_id "MSTRG.30767"; transcript_id "MSTRG.30767.10"; exon_number "2";
18	StringTie	exon	62276587	62276600	1000	+	.	gene_id "MSTRG.30767"; transcript_id "MSTRG.30767.10"; exon_number "3";
18	StringTie	exon	62276879	62276908	1000	+	.	gene_id "MSTRG.30767"; transcript_id "MSTRG.30767.10"; exon_number "4";
18	StringTie	exon	62277136	62277168	1000	+	.	gene_id "MSTRG.30767"; transcript_id "MSTRG.30767.10"; exon_number "5";
18	StringTie	exon	62278001	62278019	1000	+	.	gene_id "MSTRG.30767"; transcript_id "MSTRG.30767.10"; exon_number "6";
18	StringTie	exon	62280244	62280307	1000	+	.	gene_id "MSTRG.30767"; transcript_id "MSTRG.30767.10"; exon_number "7";
18	StringTie	exon	62280659	62280775	1000	+	.	gene_id "MSTRG.30767"; transcript_id "MSTRG.30767.10"; exon_number "8";
18	StringTie	exon	62281001	62281078	1000	+	.	gene_id "MSTRG.30767"; transcript_id "MSTRG.30767.10"; exon_number "9";
18	StringTie	exon	62282876	62282989	1000	+	.	gene_id "MSTRG.30767"; transcript_id "MSTRG.30767.10"; exon_number "10";
18	StringTie	exon	62283107	62283216	1000	+	.	gene_id "MSTRG.30767"; transcript_id "MSTRG.30767.10"; exon_number "11";
18	StringTie	exon	62284646	62284736	1000	+	.	gene_id "MSTRG.30767"; transcript_id "MSTRG.30767.10"; exon_number "12";
18	StringTie	exon	62284866	62284906	1000	+	.	gene_id "MSTRG.30767"; transcript_id "MSTRG.30767.10"; exon_number "13";
18	StringTie	exon	62285673	62285831	1000	+	.	gene_id "MSTRG.30767"; transcript_id "MSTRG.30767.10"; exon_number "14";
18	StringTie	transcript	62274637	62282989	1000	+	.	gene_id "MSTRG.30767"; transcript_id "MSTRG.30767.11";
18	StringTie	exon	62274637	62274684	1000	+	.	gene_id "MSTRG.30767"; transcript_id "MSTRG.30767.11"; exon_number "1";
18	StringTie	exon	62276429	62276479	1000	+	.	gene_id "MSTRG.30767"; transcript_id "MSTRG.30767.11"; exon_number "2";
18	StringTie	exon	62276587	62276600	1000	+	.	gene_id "MSTRG.30767"; transcript_id "MSTRG.30767.11"; exon_number "3";
18	StringTie	exon	62276879	62276908	1000	+	.	gene_id "MSTRG.30767"; transcript_id "MSTRG.30767.11"; exon_number "4";
18	StringTie	exon	62277136	62277168	1000	+	.	gene_id "MSTRG.30767"; transcript_id "MSTRG.30767.11"; exon_number "5";
18	StringTie	exon	62280244	62280307	1000	+	.	gene_id "MSTRG.30767"; transcript_id "MSTRG.30767.11"; exon_number "6";
18	StringTie	exon	62280659	62280775	1000	+	.	gene_id "MSTRG.30767"; transcript_id "MSTRG.30767.11"; exon_number "7";
18	StringTie	exon	62281001	62281078	1000	+	.	gene_id "MSTRG.30767"; transcript_id "MSTRG.30767.11"; exon_number "8";
18	StringTie	exon	62282876	62282989	1000	+	.	gene_id "MSTRG.30767"; transcript_id "MSTRG.30767.11"; exon_number "9";
18	StringTie	transcript	62274739	62283216	1000	+	.	gene_id "MSTRG.30767"; transcript_id "MSTRG.30767.12";
18	StringTie	exon	62274739	62274765	1000	+	.	gene_id "MSTRG.30767"; transcript_id "MSTRG.30767.12"; exon_number "1";
18	StringTie	exon	62276429	62276479	1000	+	.	gene_id "MSTRG.30767"; transcript_id "MSTRG.30767.12"; exon_number "2";
18	StringTie	exon	62276587	62276600	1000	+	.	gene_id "MSTRG.30767"; transcript_id "MSTRG.30767.12"; exon_number "3";
18	StringTie	exon	62276879	62276908	1000	+	.	gene_id "MSTRG.30767"; transcript_id "MSTRG.30767.12"; exon_number "4";
18	StringTie	exon	62277136	62277168	1000	+	.	gene_id "MSTRG.30767"; transcript_id "MSTRG.30767.12"; exon_number "5";
18	StringTie	exon	62277998	62278019	1000	+	.	gene_id "MSTRG.30767"; transcript_id "MSTRG.30767.12"; exon_number "6";
18	StringTie	exon	62280244	62280307	1000	+	.	gene_id "MSTRG.30767"; transcript_id "MSTRG.30767.12"; exon_number "7";
18	StringTie	exon	62280659	62280775	1000	+	.	gene_id "MSTRG.30767"; transcript_id "MSTRG.30767.12"; exon_number "8";
18	StringTie	exon	62281001	62281078	1000	+	.	gene_id "MSTRG.30767"; transcript_id "MSTRG.30767.12"; exon_number "9";
18	StringTie	exon	62282876	62282989	1000	+	.	gene_id "MSTRG.30767"; transcript_id "MSTRG.30767.12"; exon_number "10";
18	StringTie	exon	62283107	62283216	1000	+	.	gene_id "MSTRG.30767"; transcript_id "MSTRG.30767.12"; exon_number "11";
18	StringTie	transcript	62275670	62284736	1000	+	.	gene_id "MSTRG.30767"; transcript_id "MSTRG.30767.13";
18	StringTie	exon	62275670	62275804	1000	+	.	gene_id "MSTRG.30767"; transcript_id "MSTRG.30767.13"; exon_number "1";
18	StringTie	exon	62276429	62276479	1000	+	.	gene_id "MSTRG.30767"; transcript_id "MSTRG.30767.13"; exon_number "2";
18	StringTie	exon	62276587	62276600	1000	+	.	gene_id "MSTRG.30767"; transcript_id "MSTRG.30767.13"; exon_number "3";
18	StringTie	exon	62276879	62276908	1000	+	.	gene_id "MSTRG.30767"; transcript_id "MSTRG.30767.13"; exon_number "4";
18	StringTie	exon	62277136	62277168	1000	+	.	gene_id "MSTRG.30767"; transcript_id "MSTRG.30767.13"; exon_number "5";
18	StringTie	exon	62277998	62278019	1000	+	.	gene_id "MSTRG.30767"; transcript_id "MSTRG.30767.13"; exon_number "6";
18	StringTie	exon	62280244	62280307	1000	+	.	gene_id "MSTRG.30767"; transcript_id "MSTRG.30767.13"; exon_number "7";
18	StringTie	exon	62280659	62280775	1000	+	.	gene_id "MSTRG.30767"; transcript_id "MSTRG.30767.13"; exon_number "8";
18	StringTie	exon	62281001	62281078	1000	+	.	gene_id "MSTRG.30767"; transcript_id "MSTRG.30767.13"; exon_number "9";
18	StringTie	exon	62282876	62282989	1000	+	.	gene_id "MSTRG.30767"; transcript_id "MSTRG.30767.13"; exon_number "10";
18	StringTie	exon	62283107	62283216	1000	+	.	gene_id "MSTRG.30767"; transcript_id "MSTRG.30767.13"; exon_number "11";
18	StringTie	exon	62284646	62284736	1000	+	.	gene_id "MSTRG.30767"; transcript_id "MSTRG.30767.13"; exon_number "12";
18	StringTie	transcript	62275675	62281078	1000	+	.	gene_id "MSTRG.30767"; transcript_id "MSTRG.30767.14";
18	StringTie	exon	62275675	62275804	1000	+	.	gene_id "MSTRG.30767"; transcript_id "MSTRG.30767.14"; exon_number "1";
18	StringTie	exon	62276429	62276479	1000	+	.	gene_id "MSTRG.30767"; transcript_id "MSTRG.30767.14"; exon_number "2";
18	StringTie	exon	62276587	62276908	1000	+	.	gene_id "MSTRG.30767"; transcript_id "MSTRG.30767.14"; exon_number "3";
18	StringTie	exon	62277136	62277168	1000	+	.	gene_id "MSTRG.30767"; transcript_id "MSTRG.30767.14"; exon_number "4";
18	StringTie	exon	62277998	62278019	1000	+	.	gene_id "MSTRG.30767"; transcript_id "MSTRG.30767.14"; exon_number "5";
18	StringTie	exon	62280244	62280307	1000	+	.	gene_id "MSTRG.30767"; transcript_id "MSTRG.30767.14"; exon_number "6";
18	StringTie	exon	62280659	62280775	1000	+	.	gene_id "MSTRG.30767"; transcript_id "MSTRG.30767.14"; exon_number "7";
18	StringTie	exon	62281001	62281078	1000	+	.	gene_id "MSTRG.30767"; transcript_id "MSTRG.30767.14"; exon_number "8";
18	StringTie	transcript	62275685	62284736	1000	+	.	gene_id "MSTRG.30767"; transcript_id "MSTRG.30767.15";
18	StringTie	exon	62275685	62275817	1000	+	.	gene_id "MSTRG.30767"; transcript_id "MSTRG.30767.15"; exon_number "1";
18	StringTie	exon	62276429	62276479	1000	+	.	gene_id "MSTRG.30767"; transcript_id "MSTRG.30767.15"; exon_number "2";
18	StringTie	exon	62276587	62276600	1000	+	.	gene_id "MSTRG.30767"; transcript_id "MSTRG.30767.15"; exon_number "3";
18	StringTie	exon	62276879	62276908	1000	+	.	gene_id "MSTRG.30767"; transcript_id "MSTRG.30767.15"; exon_number "4";
18	StringTie	exon	62277136	62277168	1000	+	.	gene_id "MSTRG.30767"; transcript_id "MSTRG.30767.15"; exon_number "5";
18	StringTie	exon	62277998	62278019	1000	+	.	gene_id "MSTRG.30767"; transcript_id "MSTRG.30767.15"; exon_number "6";
18	StringTie	exon	62280244	62280307	1000	+	.	gene_id "MSTRG.30767"; transcript_id "MSTRG.30767.15"; exon_number "7";
18	StringTie	exon	62280659	62280775	1000	+	.	gene_id "MSTRG.30767"; transcript_id "MSTRG.30767.15"; exon_number "8";
18	StringTie	exon	62281001	62281078	1000	+	.	gene_id "MSTRG.30767"; transcript_id "MSTRG.30767.15"; exon_number "9";
18	StringTie	exon	62282876	62282989	1000	+	.	gene_id "MSTRG.30767"; transcript_id "MSTRG.30767.15"; exon_number "10";
18	StringTie	exon	62283107	62283216	1000	+	.	gene_id "MSTRG.30767"; transcript_id "MSTRG.30767.15"; exon_number "11";
18	StringTie	exon	62284646	62284736	1000	+	.	gene_id "MSTRG.30767"; transcript_id "MSTRG.30767.15"; exon_number "12";
18	StringTie	transcript	62277962	62281078	1000	+	.	gene_id "MSTRG.30767"; transcript_id "MSTRG.30767.16";
18	StringTie	exon	62277962	62278019	1000	+	.	gene_id "MSTRG.30767"; transcript_id "MSTRG.30767.16"; exon_number "1";
18	StringTie	exon	62280659	62280775	1000	+	.	gene_id "MSTRG.30767"; transcript_id "MSTRG.30767.16"; exon_number "2";
18	StringTie	exon	62281001	62281078	1000	+	.	gene_id "MSTRG.30767"; transcript_id "MSTRG.30767.16"; exon_number "3";
18	StringTie	transcript	62283995	62285831	1000	+	.	gene_id "MSTRG.30767"; transcript_id "MSTRG.30767.17";
18	StringTie	exon	62283995	62284140	1000	+	.	gene_id "MSTRG.30767"; transcript_id "MSTRG.30767.17"; exon_number "1";
18	StringTie	exon	62284646	62284736	1000	+	.	gene_id "MSTRG.30767"; transcript_id "MSTRG.30767.17"; exon_number "2";
18	StringTie	exon	62284866	62284906	1000	+	.	gene_id "MSTRG.30767"; transcript_id "MSTRG.30767.17"; exon_number "3";
18	StringTie	exon	62285673	62285831	1000	+	.	gene_id "MSTRG.30767"; transcript_id "MSTRG.30767.17"; exon_number "4";
18	StringTie	transcript	62283995	62285831	1000	+	.	gene_id "MSTRG.30767"; transcript_id "MSTRG.30767.18";
18	StringTie	exon	62283995	62284097	1000	+	.	gene_id "MSTRG.30767"; transcript_id "MSTRG.30767.18"; exon_number "1";
18	StringTie	exon	62284646	62284736	1000	+	.	gene_id "MSTRG.30767"; transcript_id "MSTRG.30767.18"; exon_number "2";
18	StringTie	exon	62284866	62284906	1000	+	.	gene_id "MSTRG.30767"; transcript_id "MSTRG.30767.18"; exon_number "3";
18	StringTie	exon	62285673	62285831	1000	+	.	gene_id "MSTRG.30767"; transcript_id "MSTRG.30767.18"; exon_number "4";
18	StringTie	transcript	62283995	62285831	1000	+	.	gene_id "MSTRG.30767"; transcript_id "MSTRG.30767.19";
18	StringTie	exon	62283995	62284092	1000	+	.	gene_id "MSTRG.30767"; transcript_id "MSTRG.30767.19"; exon_number "1";
18	StringTie	exon	62284646	62284736	1000	+	.	gene_id "MSTRG.30767"; transcript_id "MSTRG.30767.19"; exon_number "2";
18	StringTie	exon	62284866	62284906	1000	+	.	gene_id "MSTRG.30767"; transcript_id "MSTRG.30767.19"; exon_number "3";
18	StringTie	exon	62285673	62285831	1000	+	.	gene_id "MSTRG.30767"; transcript_id "MSTRG.30767.19"; exon_number "4";
18	StringTie	transcript	62272090	62273031	1000	-	.	gene_id "MSTRG.30769"; transcript_id "MSTRG.30769.1";
18	StringTie	exon	62272090	62272177	1000	-	.	gene_id "MSTRG.30769"; transcript_id "MSTRG.30769.1"; exon_number "1";
18	StringTie	exon	62272905	62273031	1000	-	.	gene_id "MSTRG.30769"; transcript_id "MSTRG.30769.1"; exon_number "2";
18	StringTie	transcript	62291982	62292506	1000	-	.	gene_id "MSTRG.30771"; transcript_id "MSTRG.30771.1";
18	StringTie	exon	62291982	62292506	1000	-	.	gene_id "MSTRG.30771"; transcript_id "MSTRG.30771.1"; exon_number "1";
18	StringTie	transcript	62309374	62310219	1000	+	.	gene_id "MSTRG.30772"; transcript_id "MSTRG.30772.1";
18	StringTie	exon	62309374	62309533	1000	+	.	gene_id "MSTRG.30772"; transcript_id "MSTRG.30772.1"; exon_number "1";
18	StringTie	exon	62309698	62309748	1000	+	.	gene_id "MSTRG.30772"; transcript_id "MSTRG.30772.1"; exon_number "2";
18	StringTie	exon	62309850	62310219	1000	+	.	gene_id "MSTRG.30772"; transcript_id "MSTRG.30772.1"; exon_number "3";
18	StringTie	transcript	62309379	62310219	1000	+	.	gene_id "MSTRG.30772"; transcript_id "MSTRG.30772.2";
18	StringTie	exon	62309379	62309748	1000	+	.	gene_id "MSTRG.30772"; transcript_id "MSTRG.30772.2"; exon_number "1";
18	StringTie	exon	62309850	62310219	1000	+	.	gene_id "MSTRG.30772"; transcript_id "MSTRG.30772.2"; exon_number "2";
18	StringTie	transcript	62311433	62312554	1000	-	.	gene_id "MSTRG.30774"; transcript_id "MSTRG.30774.1";
18	StringTie	exon	62311433	62311870	1000	-	.	gene_id "MSTRG.30774"; transcript_id "MSTRG.30774.1"; exon_number "1";
18	StringTie	exon	62311954	62312086	1000	-	.	gene_id "MSTRG.30774"; transcript_id "MSTRG.30774.1"; exon_number "2";
18	StringTie	exon	62312435	62312554	1000	-	.	gene_id "MSTRG.30774"; transcript_id "MSTRG.30774.1"; exon_number "3";
18	StringTie	transcript	62312925	62313426	1000	-	.	gene_id "MSTRG.30775"; transcript_id "MSTRG.30775.1";
18	StringTie	exon	62312925	62313019	1000	-	.	gene_id "MSTRG.30775"; transcript_id "MSTRG.30775.1"; exon_number "1";
18	StringTie	exon	62313220	62313426	1000	-	.	gene_id "MSTRG.30775"; transcript_id "MSTRG.30775.1"; exon_number "2";
18	StringTie	transcript	62323985	62324359	1000	-	.	gene_id "MSTRG.30778"; transcript_id "MSTRG.30778.1";
18	StringTie	exon	62323985	62324359	1000	-	.	gene_id "MSTRG.30778"; transcript_id "MSTRG.30778.1"; exon_number "1";
18	StringTie	transcript	62327502	62333495	1000	+	.	gene_id "MSTRG.30779"; transcript_id "MSTRG.30779.1";
18	StringTie	exon	62327502	62327563	1000	+	.	gene_id "MSTRG.30779"; transcript_id "MSTRG.30779.1"; exon_number "1";
18	StringTie	exon	62333411	62333495	1000	+	.	gene_id "MSTRG.30779"; transcript_id "MSTRG.30779.1"; exon_number "2";
18	StringTie	transcript	62327507	62332941	1000	+	.	gene_id "MSTRG.30779"; transcript_id "MSTRG.30779.2";
18	StringTie	exon	62327507	62327563	1000	+	.	gene_id "MSTRG.30779"; transcript_id "MSTRG.30779.2"; exon_number "1";
18	StringTie	exon	62332909	62332941	1000	+	.	gene_id "MSTRG.30779"; transcript_id "MSTRG.30779.2"; exon_number "2";
18	StringTie	transcript	62330531	62331067	1000	-	.	gene_id "MSTRG.30780"; transcript_id "MSTRG.30780.1";
18	StringTie	exon	62330531	62331067	1000	-	.	gene_id "MSTRG.30780"; transcript_id "MSTRG.30780.1"; exon_number "1";
18	StringTie	transcript	62338013	62351160	1000	+	.	gene_id "MSTRG.30783"; transcript_id "MSTRG.30783.1";
18	StringTie	exon	62338013	62338221	1000	+	.	gene_id "MSTRG.30783"; transcript_id "MSTRG.30783.1"; exon_number "1";
18	StringTie	exon	62340486	62340604	1000	+	.	gene_id "MSTRG.30783"; transcript_id "MSTRG.30783.1"; exon_number "2";
18	StringTie	exon	62342669	62342824	1000	+	.	gene_id "MSTRG.30783"; transcript_id "MSTRG.30783.1"; exon_number "3";
18	StringTie	exon	62345464	62345568	1000	+	.	gene_id "MSTRG.30783"; transcript_id "MSTRG.30783.1"; exon_number "4";
18	StringTie	exon	62350094	62350306	1000	+	.	gene_id "MSTRG.30783"; transcript_id "MSTRG.30783.1"; exon_number "5";
18	StringTie	exon	62351059	62351160	1000	+	.	gene_id "MSTRG.30783"; transcript_id "MSTRG.30783.1"; exon_number "6";
18	StringTie	transcript	62338018	62350304	1000	+	.	gene_id "MSTRG.30783"; transcript_id "MSTRG.30783.2";
18	StringTie	exon	62338018	62338221	1000	+	.	gene_id "MSTRG.30783"; transcript_id "MSTRG.30783.2"; exon_number "1";
18	StringTie	exon	62342669	62342824	1000	+	.	gene_id "MSTRG.30783"; transcript_id "MSTRG.30783.2"; exon_number "2";
18	StringTie	exon	62345464	62345568	1000	+	.	gene_id "MSTRG.30783"; transcript_id "MSTRG.30783.2"; exon_number "3";
18	StringTie	exon	62350094	62350304	1000	+	.	gene_id "MSTRG.30783"; transcript_id "MSTRG.30783.2"; exon_number "4";
18	StringTie	transcript	62338020	62345238	1000	+	.	gene_id "MSTRG.30783"; transcript_id "MSTRG.30783.3";
18	StringTie	exon	62338020	62338221	1000	+	.	gene_id "MSTRG.30783"; transcript_id "MSTRG.30783.3"; exon_number "1";
18	StringTie	exon	62340486	62340604	1000	+	.	gene_id "MSTRG.30783"; transcript_id "MSTRG.30783.3"; exon_number "2";
18	StringTie	exon	62342669	62342814	1000	+	.	gene_id "MSTRG.30783"; transcript_id "MSTRG.30783.3"; exon_number "3";
18	StringTie	exon	62345010	62345238	1000	+	.	gene_id "MSTRG.30783"; transcript_id "MSTRG.30783.3"; exon_number "4";
18	StringTie	transcript	62338022	62345568	1000	+	.	gene_id "MSTRG.30783"; transcript_id "MSTRG.30783.4";
18	StringTie	exon	62338022	62338221	1000	+	.	gene_id "MSTRG.30783"; transcript_id "MSTRG.30783.4"; exon_number "1";
18	StringTie	exon	62340486	62340604	1000	+	.	gene_id "MSTRG.30783"; transcript_id "MSTRG.30783.4"; exon_number "2";
18	StringTie	exon	62342669	62342814	1000	+	.	gene_id "MSTRG.30783"; transcript_id "MSTRG.30783.4"; exon_number "3";
18	StringTie	exon	62345464	62345568	1000	+	.	gene_id "MSTRG.30783"; transcript_id "MSTRG.30783.4"; exon_number "4";
18	StringTie	transcript	62338027	62350304	1000	+	.	gene_id "MSTRG.30783"; transcript_id "MSTRG.30783.5";
18	StringTie	exon	62338027	62338221	1000	+	.	gene_id "MSTRG.30783"; transcript_id "MSTRG.30783.5"; exon_number "1";
18	StringTie	exon	62340486	62340604	1000	+	.	gene_id "MSTRG.30783"; transcript_id "MSTRG.30783.5"; exon_number "2";
18	StringTie	exon	62342669	62342824	1000	+	.	gene_id "MSTRG.30783"; transcript_id "MSTRG.30783.5"; exon_number "3";
18	StringTie	exon	62345464	62345568	1000	+	.	gene_id "MSTRG.30783"; transcript_id "MSTRG.30783.5"; exon_number "4";
18	StringTie	exon	62349139	62349197	1000	+	.	gene_id "MSTRG.30783"; transcript_id "MSTRG.30783.5"; exon_number "5";
18	StringTie	exon	62350094	62350304	1000	+	.	gene_id "MSTRG.30783"; transcript_id "MSTRG.30783.5"; exon_number "6";
18	StringTie	transcript	62338027	62345238	1000	+	.	gene_id "MSTRG.30783"; transcript_id "MSTRG.30783.6";
18	StringTie	exon	62338027	62338221	1000	+	.	gene_id "MSTRG.30783"; transcript_id "MSTRG.30783.6"; exon_number "1";
18	StringTie	exon	62340486	62340604	1000	+	.	gene_id "MSTRG.30783"; transcript_id "MSTRG.30783.6"; exon_number "2";
18	StringTie	exon	62342669	62342946	1000	+	.	gene_id "MSTRG.30783"; transcript_id "MSTRG.30783.6"; exon_number "3";
18	StringTie	exon	62345010	62345238	1000	+	.	gene_id "MSTRG.30783"; transcript_id "MSTRG.30783.6"; exon_number "4";
18	StringTie	transcript	62365086	62370303	1000	+	.	gene_id "MSTRG.30786"; transcript_id "MSTRG.30786.1";
18	StringTie	exon	62365086	62365219	1000	+	.	gene_id "MSTRG.30786"; transcript_id "MSTRG.30786.1"; exon_number "1";
18	StringTie	exon	62365468	62365503	1000	+	.	gene_id "MSTRG.30786"; transcript_id "MSTRG.30786.1"; exon_number "2";
18	StringTie	exon	62368996	62369133	1000	+	.	gene_id "MSTRG.30786"; transcript_id "MSTRG.30786.1"; exon_number "3";
18	StringTie	exon	62369252	62369294	1000	+	.	gene_id "MSTRG.30786"; transcript_id "MSTRG.30786.1"; exon_number "4";
18	StringTie	exon	62369385	62369422	1000	+	.	gene_id "MSTRG.30786"; transcript_id "MSTRG.30786.1"; exon_number "5";
18	StringTie	exon	62370245	62370303	1000	+	.	gene_id "MSTRG.30786"; transcript_id "MSTRG.30786.1"; exon_number "6";
18	StringTie	transcript	62365094	62366618	1000	+	.	gene_id "MSTRG.30786"; transcript_id "MSTRG.30786.2";
18	StringTie	exon	62365094	62365219	1000	+	.	gene_id "MSTRG.30786"; transcript_id "MSTRG.30786.2"; exon_number "1";
18	StringTie	exon	62365468	62365503	1000	+	.	gene_id "MSTRG.30786"; transcript_id "MSTRG.30786.2"; exon_number "2";
18	StringTie	exon	62366468	62366618	1000	+	.	gene_id "MSTRG.30786"; transcript_id "MSTRG.30786.2"; exon_number "3";
18	StringTie	transcript	62365103	62366618	1000	+	.	gene_id "MSTRG.30786"; transcript_id "MSTRG.30786.3";
18	StringTie	exon	62365103	62365219	1000	+	.	gene_id "MSTRG.30786"; transcript_id "MSTRG.30786.3"; exon_number "1";
18	StringTie	exon	62366468	62366618	1000	+	.	gene_id "MSTRG.30786"; transcript_id "MSTRG.30786.3"; exon_number "2";
18	StringTie	transcript	62451268	62451854	1000	-	.	gene_id "MSTRG.30791"; transcript_id "MSTRG.30791.1";
18	StringTie	exon	62451268	62451854	1000	-	.	gene_id "MSTRG.30791"; transcript_id "MSTRG.30791.1"; exon_number "1";
18	StringTie	transcript	62453248	62454810	1000	-	.	gene_id "MSTRG.30792"; transcript_id "MSTRG.30792.1";
18	StringTie	exon	62453248	62453292	1000	-	.	gene_id "MSTRG.30792"; transcript_id "MSTRG.30792.1"; exon_number "1";
18	StringTie	exon	62453531	62453830	1000	-	.	gene_id "MSTRG.30792"; transcript_id "MSTRG.30792.1"; exon_number "2";
18	StringTie	exon	62454083	62454367	1000	-	.	gene_id "MSTRG.30792"; transcript_id "MSTRG.30792.1"; exon_number "3";
18	StringTie	exon	62454544	62454579	1000	-	.	gene_id "MSTRG.30792"; transcript_id "MSTRG.30792.1"; exon_number "4";
18	StringTie	exon	62454681	62454810	1000	-	.	gene_id "MSTRG.30792"; transcript_id "MSTRG.30792.1"; exon_number "5";
18	StringTie	transcript	62453265	62469347	1000	-	.	gene_id "MSTRG.30792"; transcript_id "MSTRG.30792.2";
18	StringTie	exon	62453265	62453292	1000	-	.	gene_id "MSTRG.30792"; transcript_id "MSTRG.30792.2"; exon_number "1";
18	StringTie	exon	62453531	62453830	1000	-	.	gene_id "MSTRG.30792"; transcript_id "MSTRG.30792.2"; exon_number "2";
18	StringTie	exon	62454083	62454176	1000	-	.	gene_id "MSTRG.30792"; transcript_id "MSTRG.30792.2"; exon_number "3";
18	StringTie	exon	62462962	62463152	1000	-	.	gene_id "MSTRG.30792"; transcript_id "MSTRG.30792.2"; exon_number "4";
18	StringTie	exon	62469214	62469347	1000	-	.	gene_id "MSTRG.30792"; transcript_id "MSTRG.30792.2"; exon_number "5";
18	StringTie	transcript	62462323	62463595	1000	-	.	gene_id "MSTRG.30792"; transcript_id "MSTRG.30792.3";
18	StringTie	exon	62462323	62462615	1000	-	.	gene_id "MSTRG.30792"; transcript_id "MSTRG.30792.3"; exon_number "1";
18	StringTie	exon	62463329	62463364	1000	-	.	gene_id "MSTRG.30792"; transcript_id "MSTRG.30792.3"; exon_number "2";
18	StringTie	exon	62463466	62463595	1000	-	.	gene_id "MSTRG.30792"; transcript_id "MSTRG.30792.3"; exon_number "3";
18	StringTie	transcript	62462323	62463595	1000	-	.	gene_id "MSTRG.30792"; transcript_id "MSTRG.30792.4";
18	StringTie	exon	62462323	62462615	1000	-	.	gene_id "MSTRG.30792"; transcript_id "MSTRG.30792.4"; exon_number "1";
18	StringTie	exon	62462868	62463152	1000	-	.	gene_id "MSTRG.30792"; transcript_id "MSTRG.30792.4"; exon_number "2";
18	StringTie	exon	62463329	62463364	1000	-	.	gene_id "MSTRG.30792"; transcript_id "MSTRG.30792.4"; exon_number "3";
18	StringTie	exon	62463466	62463595	1000	-	.	gene_id "MSTRG.30792"; transcript_id "MSTRG.30792.4"; exon_number "4";
18	StringTie	transcript	62462323	62463595	1000	-	.	gene_id "MSTRG.30792"; transcript_id "MSTRG.30792.5";
18	StringTie	exon	62462323	62462615	1000	-	.	gene_id "MSTRG.30792"; transcript_id "MSTRG.30792.5"; exon_number "1";
18	StringTie	exon	62462868	62463152	1000	-	.	gene_id "MSTRG.30792"; transcript_id "MSTRG.30792.5"; exon_number "2";
18	StringTie	exon	62463280	62463364	1000	-	.	gene_id "MSTRG.30792"; transcript_id "MSTRG.30792.5"; exon_number "3";
18	StringTie	exon	62463466	62463595	1000	-	.	gene_id "MSTRG.30792"; transcript_id "MSTRG.30792.5"; exon_number "4";
18	StringTie	transcript	62462387	62463595	1000	-	.	gene_id "MSTRG.30792"; transcript_id "MSTRG.30792.6";
18	StringTie	exon	62462387	62462615	1000	-	.	gene_id "MSTRG.30792"; transcript_id "MSTRG.30792.6"; exon_number "1";
18	StringTie	exon	62462906	62463152	1000	-	.	gene_id "MSTRG.30792"; transcript_id "MSTRG.30792.6"; exon_number "2";
18	StringTie	exon	62463329	62463364	1000	-	.	gene_id "MSTRG.30792"; transcript_id "MSTRG.30792.6"; exon_number "3";
18	StringTie	exon	62463466	62463595	1000	-	.	gene_id "MSTRG.30792"; transcript_id "MSTRG.30792.6"; exon_number "4";
18	StringTie	transcript	62462423	62463595	1000	-	.	gene_id "MSTRG.30792"; transcript_id "MSTRG.30792.7";
18	StringTie	exon	62462423	62462615	1000	-	.	gene_id "MSTRG.30792"; transcript_id "MSTRG.30792.7"; exon_number "1";
18	StringTie	exon	62463466	62463595	1000	-	.	gene_id "MSTRG.30792"; transcript_id "MSTRG.30792.7"; exon_number "2";
18	StringTie	transcript	62462462	62469347	1000	-	.	gene_id "MSTRG.30792"; transcript_id "MSTRG.30792.8";
18	StringTie	exon	62462462	62462615	1000	-	.	gene_id "MSTRG.30792"; transcript_id "MSTRG.30792.8"; exon_number "1";
18	StringTie	exon	62462868	62462905	1000	-	.	gene_id "MSTRG.30792"; transcript_id "MSTRG.30792.8"; exon_number "2";
18	StringTie	exon	62468654	62468900	1000	-	.	gene_id "MSTRG.30792"; transcript_id "MSTRG.30792.8"; exon_number "3";
18	StringTie	exon	62469077	62469112	1000	-	.	gene_id "MSTRG.30792"; transcript_id "MSTRG.30792.8"; exon_number "4";
18	StringTie	exon	62469214	62469347	1000	-	.	gene_id "MSTRG.30792"; transcript_id "MSTRG.30792.8"; exon_number "5";
18	StringTie	transcript	62462972	62476297	1000	-	.	gene_id "MSTRG.30792"; transcript_id "MSTRG.30792.9";
18	StringTie	exon	62462972	62463068	1000	-	.	gene_id "MSTRG.30792"; transcript_id "MSTRG.30792.9"; exon_number "1";
18	StringTie	exon	62475761	62475817	1000	-	.	gene_id "MSTRG.30792"; transcript_id "MSTRG.30792.9"; exon_number "2";
18	StringTie	exon	62476021	62476056	1000	-	.	gene_id "MSTRG.30792"; transcript_id "MSTRG.30792.9"; exon_number "3";
18	StringTie	exon	62476158	62476297	1000	-	.	gene_id "MSTRG.30792"; transcript_id "MSTRG.30792.9"; exon_number "4";
18	StringTie	transcript	62467730	62469347	1000	-	.	gene_id "MSTRG.30792"; transcript_id "MSTRG.30792.10";
18	StringTie	exon	62467730	62467825	1000	-	.	gene_id "MSTRG.30792"; transcript_id "MSTRG.30792.10"; exon_number "1";
18	StringTie	exon	62468064	62468363	1000	-	.	gene_id "MSTRG.30792"; transcript_id "MSTRG.30792.10"; exon_number "2";
18	StringTie	exon	62468616	62468900	1000	-	.	gene_id "MSTRG.30792"; transcript_id "MSTRG.30792.10"; exon_number "3";
18	StringTie	exon	62469077	62469112	1000	-	.	gene_id "MSTRG.30792"; transcript_id "MSTRG.30792.10"; exon_number "4";
18	StringTie	exon	62469214	62469347	1000	-	.	gene_id "MSTRG.30792"; transcript_id "MSTRG.30792.10"; exon_number "5";
18	StringTie	transcript	62467730	62469347	1000	-	.	gene_id "MSTRG.30792"; transcript_id "MSTRG.30792.11";
18	StringTie	exon	62467730	62467825	1000	-	.	gene_id "MSTRG.30792"; transcript_id "MSTRG.30792.11"; exon_number "1";
18	StringTie	exon	62468064	62468363	1000	-	.	gene_id "MSTRG.30792"; transcript_id "MSTRG.30792.11"; exon_number "2";
18	StringTie	exon	62468616	62468900	1000	-	.	gene_id "MSTRG.30792"; transcript_id "MSTRG.30792.11"; exon_number "3";
18	StringTie	exon	62469214	62469347	1000	-	.	gene_id "MSTRG.30792"; transcript_id "MSTRG.30792.11"; exon_number "4";
18	StringTie	transcript	62468064	62476297	1000	-	.	gene_id "MSTRG.30792"; transcript_id "MSTRG.30792.12";
18	StringTie	exon	62468064	62468363	1000	-	.	gene_id "MSTRG.30792"; transcript_id "MSTRG.30792.12"; exon_number "1";
18	StringTie	exon	62468616	62468709	1000	-	.	gene_id "MSTRG.30792"; transcript_id "MSTRG.30792.12"; exon_number "2";
18	StringTie	exon	62475654	62475844	1000	-	.	gene_id "MSTRG.30792"; transcript_id "MSTRG.30792.12"; exon_number "3";
18	StringTie	exon	62476021	62476056	1000	-	.	gene_id "MSTRG.30792"; transcript_id "MSTRG.30792.12"; exon_number "4";
18	StringTie	exon	62476158	62476297	1000	-	.	gene_id "MSTRG.30792"; transcript_id "MSTRG.30792.12"; exon_number "5";
18	StringTie	transcript	62468064	62469347	1000	-	.	gene_id "MSTRG.30792"; transcript_id "MSTRG.30792.13";
18	StringTie	exon	62468064	62468363	1000	-	.	gene_id "MSTRG.30792"; transcript_id "MSTRG.30792.13"; exon_number "1";
18	StringTie	exon	62468616	62468855	1000	-	.	gene_id "MSTRG.30792"; transcript_id "MSTRG.30792.13"; exon_number "2";
18	StringTie	exon	62469077	62469112	1000	-	.	gene_id "MSTRG.30792"; transcript_id "MSTRG.30792.13"; exon_number "3";
18	StringTie	exon	62469214	62469347	1000	-	.	gene_id "MSTRG.30792"; transcript_id "MSTRG.30792.13"; exon_number "4";
18	StringTie	transcript	62468132	62469347	1000	-	.	gene_id "MSTRG.30792"; transcript_id "MSTRG.30792.14";
18	StringTie	exon	62468132	62468363	1000	-	.	gene_id "MSTRG.30792"; transcript_id "MSTRG.30792.14"; exon_number "1";
18	StringTie	exon	62468616	62468873	1000	-	.	gene_id "MSTRG.30792"; transcript_id "MSTRG.30792.14"; exon_number "2";
18	StringTie	exon	62469077	62469112	1000	-	.	gene_id "MSTRG.30792"; transcript_id "MSTRG.30792.14"; exon_number "3";
18	StringTie	exon	62469214	62469347	1000	-	.	gene_id "MSTRG.30792"; transcript_id "MSTRG.30792.14"; exon_number "4";
18	StringTie	transcript	62474720	62476297	1000	-	.	gene_id "MSTRG.30792"; transcript_id "MSTRG.30792.15";
18	StringTie	exon	62474720	62474764	1000	-	.	gene_id "MSTRG.30792"; transcript_id "MSTRG.30792.15"; exon_number "1";
18	StringTie	exon	62475004	62475303	1000	-	.	gene_id "MSTRG.30792"; transcript_id "MSTRG.30792.15"; exon_number "2";
18	StringTie	exon	62475560	62475844	1000	-	.	gene_id "MSTRG.30792"; transcript_id "MSTRG.30792.15"; exon_number "3";
18	StringTie	exon	62476021	62476056	1000	-	.	gene_id "MSTRG.30792"; transcript_id "MSTRG.30792.15"; exon_number "4";
18	StringTie	exon	62476158	62476297	1000	-	.	gene_id "MSTRG.30792"; transcript_id "MSTRG.30792.15"; exon_number "5";
18	StringTie	transcript	62475002	62476297	1000	-	.	gene_id "MSTRG.30792"; transcript_id "MSTRG.30792.16";
18	StringTie	exon	62475002	62475303	1000	-	.	gene_id "MSTRG.30792"; transcript_id "MSTRG.30792.16"; exon_number "1";
18	StringTie	exon	62475745	62475844	1000	-	.	gene_id "MSTRG.30792"; transcript_id "MSTRG.30792.16"; exon_number "2";
18	StringTie	exon	62476021	62476056	1000	-	.	gene_id "MSTRG.30792"; transcript_id "MSTRG.30792.16"; exon_number "3";
18	StringTie	exon	62476158	62476297	1000	-	.	gene_id "MSTRG.30792"; transcript_id "MSTRG.30792.16"; exon_number "4";
18	StringTie	transcript	62475002	62476297	1000	-	.	gene_id "MSTRG.30792"; transcript_id "MSTRG.30792.17";
18	StringTie	exon	62475002	62475303	1000	-	.	gene_id "MSTRG.30792"; transcript_id "MSTRG.30792.17"; exon_number "1";
18	StringTie	exon	62475411	62475844	1000	-	.	gene_id "MSTRG.30792"; transcript_id "MSTRG.30792.17"; exon_number "2";
18	StringTie	exon	62476021	62476056	1000	-	.	gene_id "MSTRG.30792"; transcript_id "MSTRG.30792.17"; exon_number "3";
18	StringTie	exon	62476158	62476297	1000	-	.	gene_id "MSTRG.30792"; transcript_id "MSTRG.30792.17"; exon_number "4";
18	StringTie	transcript	62475012	62476297	1000	-	.	gene_id "MSTRG.30792"; transcript_id "MSTRG.30792.18";
18	StringTie	exon	62475012	62475303	1000	-	.	gene_id "MSTRG.30792"; transcript_id "MSTRG.30792.18"; exon_number "1";
18	StringTie	exon	62475654	62475844	1000	-	.	gene_id "MSTRG.30792"; transcript_id "MSTRG.30792.18"; exon_number "2";
18	StringTie	exon	62476021	62476056	1000	-	.	gene_id "MSTRG.30792"; transcript_id "MSTRG.30792.18"; exon_number "3";
18	StringTie	exon	62476158	62476297	1000	-	.	gene_id "MSTRG.30792"; transcript_id "MSTRG.30792.18"; exon_number "4";
18	StringTie	transcript	62475012	62476297	1000	-	.	gene_id "MSTRG.30792"; transcript_id "MSTRG.30792.19";
18	StringTie	exon	62475012	62475303	1000	-	.	gene_id "MSTRG.30792"; transcript_id "MSTRG.30792.19"; exon_number "1";
18	StringTie	exon	62475745	62475844	1000	-	.	gene_id "MSTRG.30792"; transcript_id "MSTRG.30792.19"; exon_number "2";
18	StringTie	exon	62476158	62476297	1000	-	.	gene_id "MSTRG.30792"; transcript_id "MSTRG.30792.19"; exon_number "3";
18	StringTie	transcript	62475012	62476297	1000	-	.	gene_id "MSTRG.30792"; transcript_id "MSTRG.30792.20";
18	StringTie	exon	62475012	62475303	1000	-	.	gene_id "MSTRG.30792"; transcript_id "MSTRG.30792.20"; exon_number "1";
18	StringTie	exon	62475560	62475844	1000	-	.	gene_id "MSTRG.30792"; transcript_id "MSTRG.30792.20"; exon_number "2";
18	StringTie	exon	62476158	62476297	1000	-	.	gene_id "MSTRG.30792"; transcript_id "MSTRG.30792.20"; exon_number "3";
18	StringTie	transcript	62475169	62476297	1000	-	.	gene_id "MSTRG.30792"; transcript_id "MSTRG.30792.21";
18	StringTie	exon	62475169	62475303	1000	-	.	gene_id "MSTRG.30792"; transcript_id "MSTRG.30792.21"; exon_number "1";
18	StringTie	exon	62475560	62475817	1000	-	.	gene_id "MSTRG.30792"; transcript_id "MSTRG.30792.21"; exon_number "2";
18	StringTie	exon	62476021	62476056	1000	-	.	gene_id "MSTRG.30792"; transcript_id "MSTRG.30792.21"; exon_number "3";
18	StringTie	exon	62476158	62476297	1000	-	.	gene_id "MSTRG.30792"; transcript_id "MSTRG.30792.21"; exon_number "4";
18	StringTie	transcript	62475276	62476297	1000	-	.	gene_id "MSTRG.30792"; transcript_id "MSTRG.30792.22";
18	StringTie	exon	62475276	62475303	1000	-	.	gene_id "MSTRG.30792"; transcript_id "MSTRG.30792.22"; exon_number "1";
18	StringTie	exon	62475654	62475844	1000	-	.	gene_id "MSTRG.30792"; transcript_id "MSTRG.30792.22"; exon_number "2";
18	StringTie	exon	62476021	62476056	1000	-	.	gene_id "MSTRG.30792"; transcript_id "MSTRG.30792.22"; exon_number "3";
18	StringTie	exon	62476215	62476297	1000	-	.	gene_id "MSTRG.30792"; transcript_id "MSTRG.30792.22"; exon_number "4";
18	StringTie	transcript	62480729	62481578	1000	-	.	gene_id "MSTRG.30794"; transcript_id "MSTRG.30794.1";
18	StringTie	exon	62480729	62480991	1000	-	.	gene_id "MSTRG.30794"; transcript_id "MSTRG.30794.1"; exon_number "1";
18	StringTie	exon	62481168	62481203	1000	-	.	gene_id "MSTRG.30794"; transcript_id "MSTRG.30794.1"; exon_number "2";
18	StringTie	exon	62481305	62481578	1000	-	.	gene_id "MSTRG.30794"; transcript_id "MSTRG.30794.1"; exon_number "3";
18	StringTie	transcript	62511959	62516480	1000	-	.	gene_id "MSTRG.30795"; transcript_id "MSTRG.30795.1";
18	StringTie	exon	62511959	62512036	1000	-	.	gene_id "MSTRG.30795"; transcript_id "MSTRG.30795.1"; exon_number "1";
18	StringTie	exon	62512520	62512567	1000	-	.	gene_id "MSTRG.30795"; transcript_id "MSTRG.30795.1"; exon_number "2";
18	StringTie	exon	62513089	62513142	1000	-	.	gene_id "MSTRG.30795"; transcript_id "MSTRG.30795.1"; exon_number "3";
18	StringTie	exon	62513411	62513689	1000	-	.	gene_id "MSTRG.30795"; transcript_id "MSTRG.30795.1"; exon_number "4";
18	StringTie	exon	62515774	62516058	1000	-	.	gene_id "MSTRG.30795"; transcript_id "MSTRG.30795.1"; exon_number "5";
18	StringTie	exon	62516235	62516270	1000	-	.	gene_id "MSTRG.30795"; transcript_id "MSTRG.30795.1"; exon_number "6";
18	StringTie	exon	62516353	62516480	1000	-	.	gene_id "MSTRG.30795"; transcript_id "MSTRG.30795.1"; exon_number "7";
18	StringTie	transcript	62513565	62516480	1000	-	.	gene_id "MSTRG.30795"; transcript_id "MSTRG.30795.2";
18	StringTie	exon	62513565	62513689	1000	-	.	gene_id "MSTRG.30795"; transcript_id "MSTRG.30795.2"; exon_number "1";
18	StringTie	exon	62515774	62516005	1000	-	.	gene_id "MSTRG.30795"; transcript_id "MSTRG.30795.2"; exon_number "2";
18	StringTie	exon	62516235	62516270	1000	-	.	gene_id "MSTRG.30795"; transcript_id "MSTRG.30795.2"; exon_number "3";
18	StringTie	exon	62516353	62516480	1000	-	.	gene_id "MSTRG.30795"; transcript_id "MSTRG.30795.2"; exon_number "4";
18	StringTie	transcript	62527272	62537971	1000	-	.	gene_id "MSTRG.30796"; transcript_id "MSTRG.30796.1";
18	StringTie	exon	62527272	62527714	1000	-	.	gene_id "MSTRG.30796"; transcript_id "MSTRG.30796.1"; exon_number "1";
18	StringTie	exon	62530494	62530781	1000	-	.	gene_id "MSTRG.30796"; transcript_id "MSTRG.30796.1"; exon_number "2";
18	StringTie	exon	62536956	62536991	1000	-	.	gene_id "MSTRG.30796"; transcript_id "MSTRG.30796.1"; exon_number "3";
18	StringTie	exon	62537860	62537971	1000	-	.	gene_id "MSTRG.30796"; transcript_id "MSTRG.30796.1"; exon_number "4";
18	StringTie	transcript	62527300	62537971	1000	-	.	gene_id "MSTRG.30796"; transcript_id "MSTRG.30796.2";
18	StringTie	exon	62527300	62527714	1000	-	.	gene_id "MSTRG.30796"; transcript_id "MSTRG.30796.2"; exon_number "1";
18	StringTie	exon	62530494	62530781	1000	-	.	gene_id "MSTRG.30796"; transcript_id "MSTRG.30796.2"; exon_number "2";
18	StringTie	exon	62532601	62532885	1000	-	.	gene_id "MSTRG.30796"; transcript_id "MSTRG.30796.2"; exon_number "3";
18	StringTie	exon	62536956	62536991	1000	-	.	gene_id "MSTRG.30796"; transcript_id "MSTRG.30796.2"; exon_number "4";
18	StringTie	exon	62537860	62537971	1000	-	.	gene_id "MSTRG.30796"; transcript_id "MSTRG.30796.2"; exon_number "5";
18	StringTie	transcript	62527300	62537971	1000	-	.	gene_id "MSTRG.30796"; transcript_id "MSTRG.30796.3";
18	StringTie	exon	62527300	62527714	1000	-	.	gene_id "MSTRG.30796"; transcript_id "MSTRG.30796.3"; exon_number "1";
18	StringTie	exon	62530494	62530781	1000	-	.	gene_id "MSTRG.30796"; transcript_id "MSTRG.30796.3"; exon_number "2";
18	StringTie	exon	62532601	62532885	1000	-	.	gene_id "MSTRG.30796"; transcript_id "MSTRG.30796.3"; exon_number "3";
18	StringTie	exon	62537860	62537971	1000	-	.	gene_id "MSTRG.30796"; transcript_id "MSTRG.30796.3"; exon_number "4";
18	StringTie	transcript	62527300	62537971	1000	-	.	gene_id "MSTRG.30796"; transcript_id "MSTRG.30796.4";
18	StringTie	exon	62527300	62527714	1000	-	.	gene_id "MSTRG.30796"; transcript_id "MSTRG.30796.4"; exon_number "1";
18	StringTie	exon	62530494	62530781	1000	-	.	gene_id "MSTRG.30796"; transcript_id "MSTRG.30796.4"; exon_number "2";
18	StringTie	exon	62537860	62537971	1000	-	.	gene_id "MSTRG.30796"; transcript_id "MSTRG.30796.4"; exon_number "3";
18	StringTie	transcript	62527301	62537971	1000	-	.	gene_id "MSTRG.30796"; transcript_id "MSTRG.30796.5";
18	StringTie	exon	62527301	62527714	1000	-	.	gene_id "MSTRG.30796"; transcript_id "MSTRG.30796.5"; exon_number "1";
18	StringTie	exon	62532601	62532885	1000	-	.	gene_id "MSTRG.30796"; transcript_id "MSTRG.30796.5"; exon_number "2";
18	StringTie	exon	62536956	62536991	1000	-	.	gene_id "MSTRG.30796"; transcript_id "MSTRG.30796.5"; exon_number "3";
18	StringTie	exon	62537860	62537971	1000	-	.	gene_id "MSTRG.30796"; transcript_id "MSTRG.30796.5"; exon_number "4";
18	StringTie	transcript	62527301	62537971	1000	-	.	gene_id "MSTRG.30796"; transcript_id "MSTRG.30796.6";
18	StringTie	exon	62527301	62527714	1000	-	.	gene_id "MSTRG.30796"; transcript_id "MSTRG.30796.6"; exon_number "1";
18	StringTie	exon	62536956	62536991	1000	-	.	gene_id "MSTRG.30796"; transcript_id "MSTRG.30796.6"; exon_number "2";
18	StringTie	exon	62537860	62537971	1000	-	.	gene_id "MSTRG.30796"; transcript_id "MSTRG.30796.6"; exon_number "3";
18	StringTie	transcript	62532649	62537971	1000	-	.	gene_id "MSTRG.30796"; transcript_id "MSTRG.30796.7";
18	StringTie	exon	62532649	62532675	1000	-	.	gene_id "MSTRG.30796"; transcript_id "MSTRG.30796.7"; exon_number "1";
18	StringTie	exon	62536956	62536991	1000	-	.	gene_id "MSTRG.30796"; transcript_id "MSTRG.30796.7"; exon_number "2";
18	StringTie	exon	62537860	62537971	1000	-	.	gene_id "MSTRG.30796"; transcript_id "MSTRG.30796.7"; exon_number "3";
18	StringTie	transcript	62547847	62552577	1000	-	.	gene_id "MSTRG.30800"; transcript_id "MSTRG.30800.1";
18	StringTie	exon	62547847	62547899	1000	-	.	gene_id "MSTRG.30800"; transcript_id "MSTRG.30800.1"; exon_number "1";
18	StringTie	exon	62548552	62548851	1000	-	.	gene_id "MSTRG.30800"; transcript_id "MSTRG.30800.1"; exon_number "2";
18	StringTie	exon	62550705	62550989	1000	-	.	gene_id "MSTRG.30800"; transcript_id "MSTRG.30800.1"; exon_number "3";
18	StringTie	exon	62552227	62552262	1000	-	.	gene_id "MSTRG.30800"; transcript_id "MSTRG.30800.1"; exon_number "4";
18	StringTie	exon	62552485	62552577	1000	-	.	gene_id "MSTRG.30800"; transcript_id "MSTRG.30800.1"; exon_number "5";
18	StringTie	transcript	62547847	62552577	1000	-	.	gene_id "MSTRG.30800"; transcript_id "MSTRG.30800.2";
18	StringTie	exon	62547847	62547899	1000	-	.	gene_id "MSTRG.30800"; transcript_id "MSTRG.30800.2"; exon_number "1";
18	StringTie	exon	62548552	62548851	1000	-	.	gene_id "MSTRG.30800"; transcript_id "MSTRG.30800.2"; exon_number "2";
18	StringTie	exon	62550743	62550989	1000	-	.	gene_id "MSTRG.30800"; transcript_id "MSTRG.30800.2"; exon_number "3";
18	StringTie	exon	62552227	62552262	1000	-	.	gene_id "MSTRG.30800"; transcript_id "MSTRG.30800.2"; exon_number "4";
18	StringTie	exon	62552485	62552577	1000	-	.	gene_id "MSTRG.30800"; transcript_id "MSTRG.30800.2"; exon_number "5";
18	StringTie	transcript	62552195	62552577	1000	-	.	gene_id "MSTRG.30800"; transcript_id "MSTRG.30800.3";
18	StringTie	exon	62552195	62552399	1000	-	.	gene_id "MSTRG.30800"; transcript_id "MSTRG.30800.3"; exon_number "1";
18	StringTie	exon	62552485	62552577	1000	-	.	gene_id "MSTRG.30800"; transcript_id "MSTRG.30800.3"; exon_number "2";
18	StringTie	transcript	62603392	62611150	1000	-	.	gene_id "MSTRG.30806"; transcript_id "MSTRG.30806.1";
18	StringTie	exon	62603392	62603627	1000	-	.	gene_id "MSTRG.30806"; transcript_id "MSTRG.30806.1"; exon_number "1";
18	StringTie	exon	62609505	62609771	1000	-	.	gene_id "MSTRG.30806"; transcript_id "MSTRG.30806.1"; exon_number "2";
18	StringTie	exon	62610911	62611150	1000	-	.	gene_id "MSTRG.30806"; transcript_id "MSTRG.30806.1"; exon_number "3";
18	StringTie	transcript	62603536	62635090	1000	-	.	gene_id "MSTRG.30806"; transcript_id "MSTRG.30806.2";
18	StringTie	exon	62603536	62603627	1000	-	.	gene_id "MSTRG.30806"; transcript_id "MSTRG.30806.2"; exon_number "1";
18	StringTie	exon	62627734	62627784	1000	-	.	gene_id "MSTRG.30806"; transcript_id "MSTRG.30806.2"; exon_number "2";
18	StringTie	exon	62634798	62635090	1000	-	.	gene_id "MSTRG.30806"; transcript_id "MSTRG.30806.2"; exon_number "3";
18	StringTie	transcript	62609677	62611150	1000	-	.	gene_id "MSTRG.30806"; transcript_id "MSTRG.30806.3";
18	StringTie	exon	62609677	62609771	1000	-	.	gene_id "MSTRG.30806"; transcript_id "MSTRG.30806.3"; exon_number "1";
18	StringTie	exon	62611083	62611150	1000	-	.	gene_id "MSTRG.30806"; transcript_id "MSTRG.30806.3"; exon_number "2";
18	StringTie	transcript	62625864	62635090	1000	-	.	gene_id "MSTRG.30806"; transcript_id "MSTRG.30806.5";
18	StringTie	exon	62625864	62626131	1000	-	.	gene_id "MSTRG.30806"; transcript_id "MSTRG.30806.5"; exon_number "1";
18	StringTie	exon	62626867	62626989	1000	-	.	gene_id "MSTRG.30806"; transcript_id "MSTRG.30806.5"; exon_number "2";
18	StringTie	exon	62627734	62627784	1000	-	.	gene_id "MSTRG.30806"; transcript_id "MSTRG.30806.5"; exon_number "3";
18	StringTie	exon	62634798	62635090	1000	-	.	gene_id "MSTRG.30806"; transcript_id "MSTRG.30806.5"; exon_number "4";
18	StringTie	transcript	62651765	62653635	1000	-	.	gene_id "MSTRG.30809"; transcript_id "MSTRG.30809.1";
18	StringTie	exon	62651765	62652094	1000	-	.	gene_id "MSTRG.30809"; transcript_id "MSTRG.30809.1"; exon_number "1";
18	StringTie	exon	62653324	62653635	1000	-	.	gene_id "MSTRG.30809"; transcript_id "MSTRG.30809.1"; exon_number "2";
18	StringTie	transcript	62659895	62662770	1000	-	.	gene_id "MSTRG.30810"; transcript_id "MSTRG.30810.1";
18	StringTie	exon	62659895	62660194	1000	-	.	gene_id "MSTRG.30810"; transcript_id "MSTRG.30810.1"; exon_number "1";
18	StringTie	exon	62661091	62661357	1000	-	.	gene_id "MSTRG.30810"; transcript_id "MSTRG.30810.1"; exon_number "2";
18	StringTie	exon	62662506	62662541	1000	-	.	gene_id "MSTRG.30810"; transcript_id "MSTRG.30810.1"; exon_number "3";
18	StringTie	exon	62662684	62662770	1000	-	.	gene_id "MSTRG.30810"; transcript_id "MSTRG.30810.1"; exon_number "4";
18	StringTie	transcript	62660172	62662770	1000	-	.	gene_id "MSTRG.30810"; transcript_id "MSTRG.30810.2";
18	StringTie	exon	62660172	62660194	1000	-	.	gene_id "MSTRG.30810"; transcript_id "MSTRG.30810.2"; exon_number "1";
18	StringTie	exon	62662510	62662541	1000	-	.	gene_id "MSTRG.30810"; transcript_id "MSTRG.30810.2"; exon_number "2";
18	StringTie	exon	62662684	62662770	1000	-	.	gene_id "MSTRG.30810"; transcript_id "MSTRG.30810.2"; exon_number "3";
18	StringTie	transcript	62692082	62761565	1000	-	.	gene_id "MSTRG.30812"; transcript_id "MSTRG.30812.1";
18	StringTie	exon	62692082	62692178	1000	-	.	gene_id "MSTRG.30812"; transcript_id "MSTRG.30812.1"; exon_number "1";
18	StringTie	exon	62692917	62692967	1000	-	.	gene_id "MSTRG.30812"; transcript_id "MSTRG.30812.1"; exon_number "2";
18	StringTie	exon	62697581	62697880	1000	-	.	gene_id "MSTRG.30812"; transcript_id "MSTRG.30812.1"; exon_number "3";
18	StringTie	exon	62740175	62740210	1000	-	.	gene_id "MSTRG.30812"; transcript_id "MSTRG.30812.1"; exon_number "4";
18	StringTie	exon	62761503	62761565	1000	-	.	gene_id "MSTRG.30812"; transcript_id "MSTRG.30812.1"; exon_number "5";
18	StringTie	transcript	62734190	62740415	1000	-	.	gene_id "MSTRG.30812"; transcript_id "MSTRG.30812.2";
18	StringTie	exon	62734190	62734221	1000	-	.	gene_id "MSTRG.30812"; transcript_id "MSTRG.30812.2"; exon_number "1";
18	StringTie	exon	62734954	62735004	1000	-	.	gene_id "MSTRG.30812"; transcript_id "MSTRG.30812.2"; exon_number "2";
18	StringTie	exon	62737588	62737885	1000	-	.	gene_id "MSTRG.30812"; transcript_id "MSTRG.30812.2"; exon_number "3";
18	StringTie	exon	62740175	62740210	1000	-	.	gene_id "MSTRG.30812"; transcript_id "MSTRG.30812.2"; exon_number "4";
18	StringTie	exon	62740353	62740415	1000	-	.	gene_id "MSTRG.30812"; transcript_id "MSTRG.30812.2"; exon_number "5";
18	StringTie	transcript	62737799	62740415	1000	-	.	gene_id "MSTRG.30812"; transcript_id "MSTRG.30812.3";
18	StringTie	exon	62737799	62737885	1000	-	.	gene_id "MSTRG.30812"; transcript_id "MSTRG.30812.3"; exon_number "1";
18	StringTie	exon	62740353	62740415	1000	-	.	gene_id "MSTRG.30812"; transcript_id "MSTRG.30812.3"; exon_number "2";
18	StringTie	transcript	62739310	62740415	1000	-	.	gene_id "MSTRG.30812"; transcript_id "MSTRG.30812.4";
18	StringTie	exon	62739310	62739543	1000	-	.	gene_id "MSTRG.30812"; transcript_id "MSTRG.30812.4"; exon_number "1";
18	StringTie	exon	62740175	62740210	1000	-	.	gene_id "MSTRG.30812"; transcript_id "MSTRG.30812.4"; exon_number "2";
18	StringTie	exon	62740353	62740415	1000	-	.	gene_id "MSTRG.30812"; transcript_id "MSTRG.30812.4"; exon_number "3";
18	StringTie	transcript	62758750	62761565	1000	-	.	gene_id "MSTRG.30812"; transcript_id "MSTRG.30812.5";
18	StringTie	exon	62758750	62759018	1000	-	.	gene_id "MSTRG.30812"; transcript_id "MSTRG.30812.5"; exon_number "1";
18	StringTie	exon	62759914	62760180	1000	-	.	gene_id "MSTRG.30812"; transcript_id "MSTRG.30812.5"; exon_number "2";
18	StringTie	exon	62761325	62761360	1000	-	.	gene_id "MSTRG.30812"; transcript_id "MSTRG.30812.5"; exon_number "3";
18	StringTie	exon	62761503	62761565	1000	-	.	gene_id "MSTRG.30812"; transcript_id "MSTRG.30812.5"; exon_number "4";
18	StringTie	transcript	62748179	62750380	1000	-	.	gene_id "MSTRG.30815"; transcript_id "MSTRG.30815.1";
18	StringTie	exon	62748179	62748806	1000	-	.	gene_id "MSTRG.30815"; transcript_id "MSTRG.30815.1"; exon_number "1";
18	StringTie	exon	62750038	62750210	1000	-	.	gene_id "MSTRG.30815"; transcript_id "MSTRG.30815.1"; exon_number "2";
18	StringTie	exon	62750297	62750380	1000	-	.	gene_id "MSTRG.30815"; transcript_id "MSTRG.30815.1"; exon_number "3";
18	StringTie	transcript	62748610	62750380	1000	-	.	gene_id "MSTRG.30815"; transcript_id "MSTRG.30815.2";
18	StringTie	exon	62748610	62748806	1000	-	.	gene_id "MSTRG.30815"; transcript_id "MSTRG.30815.2"; exon_number "1";
18	StringTie	exon	62750038	62750073	1000	-	.	gene_id "MSTRG.30815"; transcript_id "MSTRG.30815.2"; exon_number "2";
18	StringTie	exon	62750297	62750380	1000	-	.	gene_id "MSTRG.30815"; transcript_id "MSTRG.30815.2"; exon_number "3";
18	StringTie	transcript	62764455	62766267	1000	-	.	gene_id "MSTRG.30817"; transcript_id "MSTRG.30817.1";
18	StringTie	exon	62764455	62764988	1000	-	.	gene_id "MSTRG.30817"; transcript_id "MSTRG.30817.1"; exon_number "1";
18	StringTie	exon	62765715	62766267	1000	-	.	gene_id "MSTRG.30817"; transcript_id "MSTRG.30817.1"; exon_number "2";
18	StringTie	transcript	62764534	62766267	1000	-	.	gene_id "MSTRG.30817"; transcript_id "MSTRG.30817.2";
18	StringTie	exon	62764534	62764710	1000	-	.	gene_id "MSTRG.30817"; transcript_id "MSTRG.30817.2"; exon_number "1";
18	StringTie	exon	62764779	62764961	1000	-	.	gene_id "MSTRG.30817"; transcript_id "MSTRG.30817.2"; exon_number "2";
18	StringTie	exon	62765715	62766267	1000	-	.	gene_id "MSTRG.30817"; transcript_id "MSTRG.30817.2"; exon_number "3";
18	StringTie	transcript	62764626	62766267	1000	-	.	gene_id "MSTRG.30817"; transcript_id "MSTRG.30817.3";
18	StringTie	exon	62764626	62764710	1000	-	.	gene_id "MSTRG.30817"; transcript_id "MSTRG.30817.3"; exon_number "1";
18	StringTie	exon	62765715	62765808	1000	-	.	gene_id "MSTRG.30817"; transcript_id "MSTRG.30817.3"; exon_number "2";
18	StringTie	exon	62765989	62766267	1000	-	.	gene_id "MSTRG.30817"; transcript_id "MSTRG.30817.3"; exon_number "3";
18	StringTie	transcript	62764638	62766267	1000	-	.	gene_id "MSTRG.30817"; transcript_id "MSTRG.30817.4";
18	StringTie	exon	62764638	62764710	1000	-	.	gene_id "MSTRG.30817"; transcript_id "MSTRG.30817.4"; exon_number "1";
18	StringTie	exon	62765989	62766267	1000	-	.	gene_id "MSTRG.30817"; transcript_id "MSTRG.30817.4"; exon_number "2";
18	StringTie	transcript	62764907	62766267	1000	-	.	gene_id "MSTRG.30817"; transcript_id "MSTRG.30817.5";
18	StringTie	exon	62764907	62764961	1000	-	.	gene_id "MSTRG.30817"; transcript_id "MSTRG.30817.5"; exon_number "1";
18	StringTie	exon	62765989	62766267	1000	-	.	gene_id "MSTRG.30817"; transcript_id "MSTRG.30817.5"; exon_number "2";
18	StringTie	transcript	62764907	62766267	1000	-	.	gene_id "MSTRG.30817"; transcript_id "MSTRG.30817.6";
18	StringTie	exon	62764907	62764988	1000	-	.	gene_id "MSTRG.30817"; transcript_id "MSTRG.30817.6"; exon_number "1";
18	StringTie	exon	62765989	62766267	1000	-	.	gene_id "MSTRG.30817"; transcript_id "MSTRG.30817.6"; exon_number "2";
18	StringTie	transcript	62764908	62766267	1000	-	.	gene_id "MSTRG.30817"; transcript_id "MSTRG.30817.7";
18	StringTie	exon	62764908	62764961	1000	-	.	gene_id "MSTRG.30817"; transcript_id "MSTRG.30817.7"; exon_number "1";
18	StringTie	exon	62765715	62765808	1000	-	.	gene_id "MSTRG.30817"; transcript_id "MSTRG.30817.7"; exon_number "2";
18	StringTie	exon	62765989	62766267	1000	-	.	gene_id "MSTRG.30817"; transcript_id "MSTRG.30817.7"; exon_number "3";
18	StringTie	transcript	62767936	62775400	1000	+	.	gene_id "MSTRG.30818"; transcript_id "MSTRG.30818.1";
18	StringTie	exon	62767936	62768010	1000	+	.	gene_id "MSTRG.30818"; transcript_id "MSTRG.30818.1"; exon_number "1";
18	StringTie	exon	62774982	62775400	1000	+	.	gene_id "MSTRG.30818"; transcript_id "MSTRG.30818.1"; exon_number "2";
18	StringTie	transcript	62767949	62773663	1000	+	.	gene_id "MSTRG.30818"; transcript_id "MSTRG.30818.2";
18	StringTie	exon	62767949	62768010	1000	+	.	gene_id "MSTRG.30818"; transcript_id "MSTRG.30818.2"; exon_number "1";
18	StringTie	exon	62773441	62773663	1000	+	.	gene_id "MSTRG.30818"; transcript_id "MSTRG.30818.2"; exon_number "2";
18	StringTie	transcript	62767966	62775400	1000	+	.	gene_id "MSTRG.30818"; transcript_id "MSTRG.30818.3";
18	StringTie	exon	62767966	62768010	1000	+	.	gene_id "MSTRG.30818"; transcript_id "MSTRG.30818.3"; exon_number "1";
18	StringTie	exon	62773496	62773714	1000	+	.	gene_id "MSTRG.30818"; transcript_id "MSTRG.30818.3"; exon_number "2";
18	StringTie	exon	62774982	62775400	1000	+	.	gene_id "MSTRG.30818"; transcript_id "MSTRG.30818.3"; exon_number "3";
18	StringTie	transcript	62796786	62798303	1000	-	.	gene_id "MSTRG.30820"; transcript_id "MSTRG.30820.1";
18	StringTie	exon	62796786	62796821	1000	-	.	gene_id "MSTRG.30820"; transcript_id "MSTRG.30820.1"; exon_number "1";
18	StringTie	exon	62797039	62797188	1000	-	.	gene_id "MSTRG.30820"; transcript_id "MSTRG.30820.1"; exon_number "2";
18	StringTie	exon	62797945	62798303	1000	-	.	gene_id "MSTRG.30820"; transcript_id "MSTRG.30820.1"; exon_number "3";
18	StringTie	transcript	62797084	62798303	1000	-	.	gene_id "MSTRG.30820"; transcript_id "MSTRG.30820.2";
18	StringTie	exon	62797084	62797188	1000	-	.	gene_id "MSTRG.30820"; transcript_id "MSTRG.30820.2"; exon_number "1";
18	StringTie	exon	62797645	62797727	1000	-	.	gene_id "MSTRG.30820"; transcript_id "MSTRG.30820.2"; exon_number "2";
18	StringTie	exon	62797945	62798303	1000	-	.	gene_id "MSTRG.30820"; transcript_id "MSTRG.30820.2"; exon_number "3";
18	StringTie	transcript	62819806	62827658	1000	-	.	gene_id "MSTRG.30824"; transcript_id "MSTRG.30824.1";
18	StringTie	exon	62819806	62820222	1000	-	.	gene_id "MSTRG.30824"; transcript_id "MSTRG.30824.1"; exon_number "1";
18	StringTie	exon	62820628	62820680	1000	-	.	gene_id "MSTRG.30824"; transcript_id "MSTRG.30824.1"; exon_number "2";
18	StringTie	exon	62820888	62820925	1000	-	.	gene_id "MSTRG.30824"; transcript_id "MSTRG.30824.1"; exon_number "3";
18	StringTie	exon	62821010	62821052	1000	-	.	gene_id "MSTRG.30824"; transcript_id "MSTRG.30824.1"; exon_number "4";
18	StringTie	exon	62821148	62821267	1000	-	.	gene_id "MSTRG.30824"; transcript_id "MSTRG.30824.1"; exon_number "5";
18	StringTie	exon	62822982	62823299	1000	-	.	gene_id "MSTRG.30824"; transcript_id "MSTRG.30824.1"; exon_number "6";
18	StringTie	exon	62827036	62827071	1000	-	.	gene_id "MSTRG.30824"; transcript_id "MSTRG.30824.1"; exon_number "7";
18	StringTie	exon	62827485	62827658	1000	-	.	gene_id "MSTRG.30824"; transcript_id "MSTRG.30824.1"; exon_number "8";
18	StringTie	transcript	62819806	62827658	1000	-	.	gene_id "MSTRG.30824"; transcript_id "MSTRG.30824.2";
18	StringTie	exon	62819806	62820222	1000	-	.	gene_id "MSTRG.30824"; transcript_id "MSTRG.30824.2"; exon_number "1";
18	StringTie	exon	62820628	62820680	1000	-	.	gene_id "MSTRG.30824"; transcript_id "MSTRG.30824.2"; exon_number "2";
18	StringTie	exon	62820888	62821052	1000	-	.	gene_id "MSTRG.30824"; transcript_id "MSTRG.30824.2"; exon_number "3";
18	StringTie	exon	62821148	62821267	1000	-	.	gene_id "MSTRG.30824"; transcript_id "MSTRG.30824.2"; exon_number "4";
18	StringTie	exon	62827036	62827071	1000	-	.	gene_id "MSTRG.30824"; transcript_id "MSTRG.30824.2"; exon_number "5";
18	StringTie	exon	62827485	62827658	1000	-	.	gene_id "MSTRG.30824"; transcript_id "MSTRG.30824.2"; exon_number "6";
18	StringTie	transcript	62819806	62827658	1000	-	.	gene_id "MSTRG.30824"; transcript_id "MSTRG.30824.3";
18	StringTie	exon	62819806	62820222	1000	-	.	gene_id "MSTRG.30824"; transcript_id "MSTRG.30824.3"; exon_number "1";
18	StringTie	exon	62820640	62820680	1000	-	.	gene_id "MSTRG.30824"; transcript_id "MSTRG.30824.3"; exon_number "2";
18	StringTie	exon	62820888	62820925	1000	-	.	gene_id "MSTRG.30824"; transcript_id "MSTRG.30824.3"; exon_number "3";
18	StringTie	exon	62821010	62821052	1000	-	.	gene_id "MSTRG.30824"; transcript_id "MSTRG.30824.3"; exon_number "4";
18	StringTie	exon	62821148	62821267	1000	-	.	gene_id "MSTRG.30824"; transcript_id "MSTRG.30824.3"; exon_number "5";
18	StringTie	exon	62822982	62823299	1000	-	.	gene_id "MSTRG.30824"; transcript_id "MSTRG.30824.3"; exon_number "6";
18	StringTie	exon	62827036	62827071	1000	-	.	gene_id "MSTRG.30824"; transcript_id "MSTRG.30824.3"; exon_number "7";
18	StringTie	exon	62827485	62827658	1000	-	.	gene_id "MSTRG.30824"; transcript_id "MSTRG.30824.3"; exon_number "8";
18	StringTie	transcript	62819840	62827658	1000	-	.	gene_id "MSTRG.30824"; transcript_id "MSTRG.30824.6";
18	StringTie	exon	62819840	62820222	1000	-	.	gene_id "MSTRG.30824"; transcript_id "MSTRG.30824.6"; exon_number "1";
18	StringTie	exon	62820640	62820680	1000	-	.	gene_id "MSTRG.30824"; transcript_id "MSTRG.30824.6"; exon_number "2";
18	StringTie	exon	62820888	62820925	1000	-	.	gene_id "MSTRG.30824"; transcript_id "MSTRG.30824.6"; exon_number "3";
18	StringTie	exon	62821010	62821052	1000	-	.	gene_id "MSTRG.30824"; transcript_id "MSTRG.30824.6"; exon_number "4";
18	StringTie	exon	62821148	62821163	1000	-	.	gene_id "MSTRG.30824"; transcript_id "MSTRG.30824.6"; exon_number "5";
18	StringTie	exon	62822982	62823299	1000	-	.	gene_id "MSTRG.30824"; transcript_id "MSTRG.30824.6"; exon_number "6";
18	StringTie	exon	62827036	62827071	1000	-	.	gene_id "MSTRG.30824"; transcript_id "MSTRG.30824.6"; exon_number "7";
18	StringTie	exon	62827485	62827658	1000	-	.	gene_id "MSTRG.30824"; transcript_id "MSTRG.30824.6"; exon_number "8";
18	StringTie	transcript	62821712	62827658	1000	-	.	gene_id "MSTRG.30824"; transcript_id "MSTRG.30824.7";
18	StringTie	exon	62821712	62821762	1000	-	.	gene_id "MSTRG.30824"; transcript_id "MSTRG.30824.7"; exon_number "1";
18	StringTie	exon	62822982	62823299	1000	-	.	gene_id "MSTRG.30824"; transcript_id "MSTRG.30824.7"; exon_number "2";
18	StringTie	exon	62827036	62827071	1000	-	.	gene_id "MSTRG.30824"; transcript_id "MSTRG.30824.7"; exon_number "3";
18	StringTie	exon	62827485	62827658	1000	-	.	gene_id "MSTRG.30824"; transcript_id "MSTRG.30824.7"; exon_number "4";
18	StringTie	transcript	62822995	62827658	1000	-	.	gene_id "MSTRG.30824"; transcript_id "MSTRG.30824.8";
18	StringTie	exon	62822995	62823299	1000	-	.	gene_id "MSTRG.30824"; transcript_id "MSTRG.30824.8"; exon_number "1";
18	StringTie	exon	62827485	62827658	1000	-	.	gene_id "MSTRG.30824"; transcript_id "MSTRG.30824.8"; exon_number "2";
18	StringTie	transcript	62826300	62827658	1000	-	.	gene_id "MSTRG.30824"; transcript_id "MSTRG.30824.9";
18	StringTie	exon	62826300	62826606	1000	-	.	gene_id "MSTRG.30824"; transcript_id "MSTRG.30824.9"; exon_number "1";
18	StringTie	exon	62827036	62827071	1000	-	.	gene_id "MSTRG.30824"; transcript_id "MSTRG.30824.9"; exon_number "2";
18	StringTie	exon	62827485	62827658	1000	-	.	gene_id "MSTRG.30824"; transcript_id "MSTRG.30824.9"; exon_number "3";
18	StringTie	transcript	62835470	62835862	1000	-	.	gene_id "MSTRG.30825"; transcript_id "MSTRG.30825.1";
18	StringTie	exon	62835470	62835862	1000	-	.	gene_id "MSTRG.30825"; transcript_id "MSTRG.30825.1"; exon_number "1";
18	StringTie	transcript	62837258	62837773	1000	-	.	gene_id "MSTRG.30826"; transcript_id "MSTRG.30826.1";
18	StringTie	exon	62837258	62837773	1000	-	.	gene_id "MSTRG.30826"; transcript_id "MSTRG.30826.1"; exon_number "1";
18	StringTie	transcript	62840378	62841017	1000	+	.	gene_id "MSTRG.30827"; transcript_id "MSTRG.30827.1";
18	StringTie	exon	62840378	62840470	1000	+	.	gene_id "MSTRG.30827"; transcript_id "MSTRG.30827.1"; exon_number "1";
18	StringTie	exon	62840777	62841017	1000	+	.	gene_id "MSTRG.30827"; transcript_id "MSTRG.30827.1"; exon_number "2";
18	StringTie	transcript	62840378	62841017	1000	+	.	gene_id "MSTRG.30827"; transcript_id "MSTRG.30827.2";
18	StringTie	exon	62840378	62840470	1000	+	.	gene_id "MSTRG.30827"; transcript_id "MSTRG.30827.2"; exon_number "1";
18	StringTie	exon	62840679	62841017	1000	+	.	gene_id "MSTRG.30827"; transcript_id "MSTRG.30827.2"; exon_number "2";
18	StringTie	transcript	62862294	62870500	1000	+	.	gene_id "MSTRG.30828"; transcript_id "MSTRG.30828.1";
18	StringTie	exon	62862294	62862527	1000	+	.	gene_id "MSTRG.30828"; transcript_id "MSTRG.30828.1"; exon_number "1";
18	StringTie	exon	62865432	62865610	1000	+	.	gene_id "MSTRG.30828"; transcript_id "MSTRG.30828.1"; exon_number "2";
18	StringTie	exon	62867448	62867559	1000	+	.	gene_id "MSTRG.30828"; transcript_id "MSTRG.30828.1"; exon_number "3";
18	StringTie	exon	62868370	62868590	1000	+	.	gene_id "MSTRG.30828"; transcript_id "MSTRG.30828.1"; exon_number "4";
18	StringTie	exon	62870409	62870500	1000	+	.	gene_id "MSTRG.30828"; transcript_id "MSTRG.30828.1"; exon_number "5";
18	StringTie	transcript	62872710	62875670	1000	+	.	gene_id "MSTRG.30830"; transcript_id "MSTRG.30830.1";
18	StringTie	exon	62872710	62872833	1000	+	.	gene_id "MSTRG.30830"; transcript_id "MSTRG.30830.1"; exon_number "1";
18	StringTie	exon	62872987	62873079	1000	+	.	gene_id "MSTRG.30830"; transcript_id "MSTRG.30830.1"; exon_number "2";
18	StringTie	exon	62873408	62873500	1000	+	.	gene_id "MSTRG.30830"; transcript_id "MSTRG.30830.1"; exon_number "3";
18	StringTie	exon	62874675	62874817	1000	+	.	gene_id "MSTRG.30830"; transcript_id "MSTRG.30830.1"; exon_number "4";
18	StringTie	exon	62874945	62874990	1000	+	.	gene_id "MSTRG.30830"; transcript_id "MSTRG.30830.1"; exon_number "5";
18	StringTie	exon	62875147	62875227	1000	+	.	gene_id "MSTRG.30830"; transcript_id "MSTRG.30830.1"; exon_number "6";
18	StringTie	exon	62875349	62875670	1000	+	.	gene_id "MSTRG.30830"; transcript_id "MSTRG.30830.1"; exon_number "7";
18	StringTie	transcript	62872754	62878414	1000	+	.	gene_id "MSTRG.30830"; transcript_id "MSTRG.30830.2";
18	StringTie	exon	62872754	62872833	1000	+	.	gene_id "MSTRG.30830"; transcript_id "MSTRG.30830.2"; exon_number "1";
18	StringTie	exon	62872987	62873079	1000	+	.	gene_id "MSTRG.30830"; transcript_id "MSTRG.30830.2"; exon_number "2";
18	StringTie	exon	62873408	62873500	1000	+	.	gene_id "MSTRG.30830"; transcript_id "MSTRG.30830.2"; exon_number "3";
18	StringTie	exon	62874675	62874817	1000	+	.	gene_id "MSTRG.30830"; transcript_id "MSTRG.30830.2"; exon_number "4";
18	StringTie	exon	62874945	62874990	1000	+	.	gene_id "MSTRG.30830"; transcript_id "MSTRG.30830.2"; exon_number "5";
18	StringTie	exon	62875147	62875227	1000	+	.	gene_id "MSTRG.30830"; transcript_id "MSTRG.30830.2"; exon_number "6";
18	StringTie	exon	62878258	62878414	1000	+	.	gene_id "MSTRG.30830"; transcript_id "MSTRG.30830.2"; exon_number "7";
18	StringTie	transcript	62873332	62875670	1000	+	.	gene_id "MSTRG.30830"; transcript_id "MSTRG.30830.3";
18	StringTie	exon	62873332	62873500	1000	+	.	gene_id "MSTRG.30830"; transcript_id "MSTRG.30830.3"; exon_number "1";
18	StringTie	exon	62874675	62874817	1000	+	.	gene_id "MSTRG.30830"; transcript_id "MSTRG.30830.3"; exon_number "2";
18	StringTie	exon	62875147	62875227	1000	+	.	gene_id "MSTRG.30830"; transcript_id "MSTRG.30830.3"; exon_number "3";
18	StringTie	exon	62875349	62875670	1000	+	.	gene_id "MSTRG.30830"; transcript_id "MSTRG.30830.3"; exon_number "4";
18	StringTie	transcript	62873995	62875670	1000	+	.	gene_id "MSTRG.30830"; transcript_id "MSTRG.30830.4";
18	StringTie	exon	62873995	62874209	1000	+	.	gene_id "MSTRG.30830"; transcript_id "MSTRG.30830.4"; exon_number "1";
18	StringTie	exon	62874675	62874817	1000	+	.	gene_id "MSTRG.30830"; transcript_id "MSTRG.30830.4"; exon_number "2";
18	StringTie	exon	62874945	62875227	1000	+	.	gene_id "MSTRG.30830"; transcript_id "MSTRG.30830.4"; exon_number "3";
18	StringTie	exon	62875349	62875670	1000	+	.	gene_id "MSTRG.30830"; transcript_id "MSTRG.30830.4"; exon_number "4";
18	StringTie	transcript	62873998	62875670	1000	+	.	gene_id "MSTRG.30830"; transcript_id "MSTRG.30830.5";
18	StringTie	exon	62873998	62874209	1000	+	.	gene_id "MSTRG.30830"; transcript_id "MSTRG.30830.5"; exon_number "1";
18	StringTie	exon	62874675	62874817	1000	+	.	gene_id "MSTRG.30830"; transcript_id "MSTRG.30830.5"; exon_number "2";
18	StringTie	exon	62874945	62874990	1000	+	.	gene_id "MSTRG.30830"; transcript_id "MSTRG.30830.5"; exon_number "3";
18	StringTie	exon	62875147	62875227	1000	+	.	gene_id "MSTRG.30830"; transcript_id "MSTRG.30830.5"; exon_number "4";
18	StringTie	exon	62875349	62875670	1000	+	.	gene_id "MSTRG.30830"; transcript_id "MSTRG.30830.5"; exon_number "5";
18	StringTie	transcript	62878787	62883302	1000	+	.	gene_id "MSTRG.30831"; transcript_id "MSTRG.30831.1";
18	StringTie	exon	62878787	62878959	1000	+	.	gene_id "MSTRG.30831"; transcript_id "MSTRG.30831.1"; exon_number "1";
18	StringTie	exon	62880601	62880693	1000	+	.	gene_id "MSTRG.30831"; transcript_id "MSTRG.30831.1"; exon_number "2";
18	StringTie	exon	62881227	62881401	1000	+	.	gene_id "MSTRG.30831"; transcript_id "MSTRG.30831.1"; exon_number "3";
18	StringTie	exon	62881726	62881827	1000	+	.	gene_id "MSTRG.30831"; transcript_id "MSTRG.30831.1"; exon_number "4";
18	StringTie	exon	62882392	62882484	1000	+	.	gene_id "MSTRG.30831"; transcript_id "MSTRG.30831.1"; exon_number "5";
18	StringTie	exon	62882719	62882971	1000	+	.	gene_id "MSTRG.30831"; transcript_id "MSTRG.30831.1"; exon_number "6";
18	StringTie	exon	62883168	62883302	1000	+	.	gene_id "MSTRG.30831"; transcript_id "MSTRG.30831.1"; exon_number "7";
18	StringTie	transcript	62878800	62882914	1000	+	.	gene_id "MSTRG.30831"; transcript_id "MSTRG.30831.2";
18	StringTie	exon	62878800	62878959	1000	+	.	gene_id "MSTRG.30831"; transcript_id "MSTRG.30831.2"; exon_number "1";
18	StringTie	exon	62880601	62880693	1000	+	.	gene_id "MSTRG.30831"; transcript_id "MSTRG.30831.2"; exon_number "2";
18	StringTie	exon	62881227	62881401	1000	+	.	gene_id "MSTRG.30831"; transcript_id "MSTRG.30831.2"; exon_number "3";
18	StringTie	exon	62882392	62882484	1000	+	.	gene_id "MSTRG.30831"; transcript_id "MSTRG.30831.2"; exon_number "4";
18	StringTie	exon	62882719	62882914	1000	+	.	gene_id "MSTRG.30831"; transcript_id "MSTRG.30831.2"; exon_number "5";
18	StringTie	transcript	62878806	62883302	1000	+	.	gene_id "MSTRG.30831"; transcript_id "MSTRG.30831.3";
18	StringTie	exon	62878806	62878959	1000	+	.	gene_id "MSTRG.30831"; transcript_id "MSTRG.30831.3"; exon_number "1";
18	StringTie	exon	62880601	62880693	1000	+	.	gene_id "MSTRG.30831"; transcript_id "MSTRG.30831.3"; exon_number "2";
18	StringTie	exon	62881227	62881401	1000	+	.	gene_id "MSTRG.30831"; transcript_id "MSTRG.30831.3"; exon_number "3";
18	StringTie	exon	62881726	62881827	1000	+	.	gene_id "MSTRG.30831"; transcript_id "MSTRG.30831.3"; exon_number "4";
18	StringTie	exon	62882392	62882484	1000	+	.	gene_id "MSTRG.30831"; transcript_id "MSTRG.30831.3"; exon_number "5";
18	StringTie	exon	62883168	62883302	1000	+	.	gene_id "MSTRG.30831"; transcript_id "MSTRG.30831.3"; exon_number "6";
18	StringTie	transcript	62878810	62882914	1000	+	.	gene_id "MSTRG.30831"; transcript_id "MSTRG.30831.4";
18	StringTie	exon	62878810	62878959	1000	+	.	gene_id "MSTRG.30831"; transcript_id "MSTRG.30831.4"; exon_number "1";
18	StringTie	exon	62880601	62880693	1000	+	.	gene_id "MSTRG.30831"; transcript_id "MSTRG.30831.4"; exon_number "2";
18	StringTie	exon	62881227	62881401	1000	+	.	gene_id "MSTRG.30831"; transcript_id "MSTRG.30831.4"; exon_number "3";
18	StringTie	exon	62881726	62881827	1000	+	.	gene_id "MSTRG.30831"; transcript_id "MSTRG.30831.4"; exon_number "4";
18	StringTie	exon	62882159	62882286	1000	+	.	gene_id "MSTRG.30831"; transcript_id "MSTRG.30831.4"; exon_number "5";
18	StringTie	exon	62882392	62882484	1000	+	.	gene_id "MSTRG.30831"; transcript_id "MSTRG.30831.4"; exon_number "6";
18	StringTie	exon	62882719	62882914	1000	+	.	gene_id "MSTRG.30831"; transcript_id "MSTRG.30831.4"; exon_number "7";
18	StringTie	transcript	62878823	62882914	1000	+	.	gene_id "MSTRG.30831"; transcript_id "MSTRG.30831.5";
18	StringTie	exon	62878823	62878959	1000	+	.	gene_id "MSTRG.30831"; transcript_id "MSTRG.30831.5"; exon_number "1";
18	StringTie	exon	62880601	62880693	1000	+	.	gene_id "MSTRG.30831"; transcript_id "MSTRG.30831.5"; exon_number "2";
18	StringTie	exon	62881227	62881401	1000	+	.	gene_id "MSTRG.30831"; transcript_id "MSTRG.30831.5"; exon_number "3";
18	StringTie	exon	62881697	62881827	1000	+	.	gene_id "MSTRG.30831"; transcript_id "MSTRG.30831.5"; exon_number "4";
18	StringTie	exon	62882392	62882484	1000	+	.	gene_id "MSTRG.30831"; transcript_id "MSTRG.30831.5"; exon_number "5";
18	StringTie	exon	62882719	62882914	1000	+	.	gene_id "MSTRG.30831"; transcript_id "MSTRG.30831.5"; exon_number "6";
18	StringTie	transcript	62883427	62884097	1000	+	.	gene_id "MSTRG.30832"; transcript_id "MSTRG.30832.1";
18	StringTie	exon	62883427	62883627	1000	+	.	gene_id "MSTRG.30832"; transcript_id "MSTRG.30832.1"; exon_number "1";
18	StringTie	exon	62883899	62884097	1000	+	.	gene_id "MSTRG.30832"; transcript_id "MSTRG.30832.1"; exon_number "2";
18	StringTie	transcript	62885419	62886164	1000	+	.	gene_id "MSTRG.30833"; transcript_id "MSTRG.30833.1";
18	StringTie	exon	62885419	62885497	1000	+	.	gene_id "MSTRG.30833"; transcript_id "MSTRG.30833.1"; exon_number "1";
18	StringTie	exon	62885597	62885726	1000	+	.	gene_id "MSTRG.30833"; transcript_id "MSTRG.30833.1"; exon_number "2";
18	StringTie	exon	62885802	62886164	1000	+	.	gene_id "MSTRG.30833"; transcript_id "MSTRG.30833.1"; exon_number "3";
18	StringTie	transcript	62887666	62888584	1000	+	.	gene_id "MSTRG.30835"; transcript_id "MSTRG.30835.1";
18	StringTie	exon	62887666	62888584	1000	+	.	gene_id "MSTRG.30835"; transcript_id "MSTRG.30835.1"; exon_number "1";
18	StringTie	transcript	62889935	62890312	1000	+	.	gene_id "MSTRG.30836"; transcript_id "MSTRG.30836.1";
18	StringTie	exon	62889935	62890312	1000	+	.	gene_id "MSTRG.30836"; transcript_id "MSTRG.30836.1"; exon_number "1";
18	StringTie	transcript	62892131	62892466	1000	+	.	gene_id "MSTRG.30838"; transcript_id "MSTRG.30838.1";
18	StringTie	exon	62892131	62892466	1000	+	.	gene_id "MSTRG.30838"; transcript_id "MSTRG.30838.1"; exon_number "1";
18	StringTie	transcript	62896655	62897479	1000	-	.	gene_id "MSTRG.30840"; transcript_id "MSTRG.30840.1";
18	StringTie	exon	62896655	62897479	1000	-	.	gene_id "MSTRG.30840"; transcript_id "MSTRG.30840.1"; exon_number "1";
18	StringTie	transcript	62896769	62897479	1000	-	.	gene_id "MSTRG.30840"; transcript_id "MSTRG.30840.2";
18	StringTie	exon	62896769	62896905	1000	-	.	gene_id "MSTRG.30840"; transcript_id "MSTRG.30840.2"; exon_number "1";
18	StringTie	exon	62897353	62897479	1000	-	.	gene_id "MSTRG.30840"; transcript_id "MSTRG.30840.2"; exon_number "2";
18	StringTie	transcript	62917820	62921282	1000	+	.	gene_id "MSTRG.30842"; transcript_id "MSTRG.30842.1";
18	StringTie	exon	62917820	62917947	1000	+	.	gene_id "MSTRG.30842"; transcript_id "MSTRG.30842.1"; exon_number "1";
18	StringTie	exon	62918362	62918397	1000	+	.	gene_id "MSTRG.30842"; transcript_id "MSTRG.30842.1"; exon_number "2";
18	StringTie	exon	62920562	62920846	1000	+	.	gene_id "MSTRG.30842"; transcript_id "MSTRG.30842.1"; exon_number "3";
18	StringTie	exon	62920980	62921282	1000	+	.	gene_id "MSTRG.30842"; transcript_id "MSTRG.30842.1"; exon_number "4";
18	StringTie	transcript	62917847	62921282	1000	+	.	gene_id "MSTRG.30842"; transcript_id "MSTRG.30842.2";
18	StringTie	exon	62917847	62917947	1000	+	.	gene_id "MSTRG.30842"; transcript_id "MSTRG.30842.2"; exon_number "1";
18	StringTie	exon	62918362	62918397	1000	+	.	gene_id "MSTRG.30842"; transcript_id "MSTRG.30842.2"; exon_number "2";
18	StringTie	exon	62920980	62921282	1000	+	.	gene_id "MSTRG.30842"; transcript_id "MSTRG.30842.2"; exon_number "3";
18	StringTie	transcript	62945723	62947086	1000	+	.	gene_id "MSTRG.30845"; transcript_id "MSTRG.30845.1";
18	StringTie	exon	62945723	62945940	1000	+	.	gene_id "MSTRG.30845"; transcript_id "MSTRG.30845.1"; exon_number "1";
18	StringTie	exon	62946093	62946128	1000	+	.	gene_id "MSTRG.30845"; transcript_id "MSTRG.30845.1"; exon_number "2";
18	StringTie	exon	62946305	62946604	1000	+	.	gene_id "MSTRG.30845"; transcript_id "MSTRG.30845.1"; exon_number "3";
18	StringTie	exon	62946817	62947086	1000	+	.	gene_id "MSTRG.30845"; transcript_id "MSTRG.30845.1"; exon_number "4";
18	StringTie	transcript	62945759	62946604	1000	+	.	gene_id "MSTRG.30845"; transcript_id "MSTRG.30845.2";
18	StringTie	exon	62945759	62945940	1000	+	.	gene_id "MSTRG.30845"; transcript_id "MSTRG.30845.2"; exon_number "1";
18	StringTie	exon	62946305	62946604	1000	+	.	gene_id "MSTRG.30845"; transcript_id "MSTRG.30845.2"; exon_number "2";
18	StringTie	transcript	62948371	62948815	1000	+	.	gene_id "MSTRG.30847"; transcript_id "MSTRG.30847.1";
18	StringTie	exon	62948371	62948815	1000	+	.	gene_id "MSTRG.30847"; transcript_id "MSTRG.30847.1"; exon_number "1";
18	StringTie	transcript	62971006	62972190	1000	+	.	gene_id "MSTRG.30848"; transcript_id "MSTRG.30848.1";
18	StringTie	exon	62971006	62971125	1000	+	.	gene_id "MSTRG.30848"; transcript_id "MSTRG.30848.1"; exon_number "1";
18	StringTie	exon	62971281	62971316	1000	+	.	gene_id "MSTRG.30848"; transcript_id "MSTRG.30848.1"; exon_number "2";
18	StringTie	exon	62971504	62972190	1000	+	.	gene_id "MSTRG.30848"; transcript_id "MSTRG.30848.1"; exon_number "3";
18	StringTie	transcript	62971013	62972190	1000	+	.	gene_id "MSTRG.30848"; transcript_id "MSTRG.30848.2";
18	StringTie	exon	62971013	62971125	1000	+	.	gene_id "MSTRG.30848"; transcript_id "MSTRG.30848.2"; exon_number "1";
18	StringTie	exon	62971281	62971316	1000	+	.	gene_id "MSTRG.30848"; transcript_id "MSTRG.30848.2"; exon_number "2";
18	StringTie	exon	62971504	62971789	1000	+	.	gene_id "MSTRG.30848"; transcript_id "MSTRG.30848.2"; exon_number "3";
18	StringTie	exon	62971919	62972190	1000	+	.	gene_id "MSTRG.30848"; transcript_id "MSTRG.30848.2"; exon_number "4";
18	StringTie	transcript	63115101	63115618	1000	-	.	gene_id "MSTRG.30851"; transcript_id "MSTRG.30851.1";
18	StringTie	exon	63115101	63115618	1000	-	.	gene_id "MSTRG.30851"; transcript_id "MSTRG.30851.1"; exon_number "1";
18	StringTie	transcript	63164956	63166537	1000	+	.	gene_id "MSTRG.30852"; transcript_id "MSTRG.30852.1";
18	StringTie	exon	63164956	63165095	1000	+	.	gene_id "MSTRG.30852"; transcript_id "MSTRG.30852.1"; exon_number "1";
18	StringTie	exon	63165246	63165281	1000	+	.	gene_id "MSTRG.30852"; transcript_id "MSTRG.30852.1"; exon_number "2";
18	StringTie	exon	63165454	63165738	1000	+	.	gene_id "MSTRG.30852"; transcript_id "MSTRG.30852.1"; exon_number "3";
18	StringTie	exon	63165883	63166185	1000	+	.	gene_id "MSTRG.30852"; transcript_id "MSTRG.30852.1"; exon_number "4";
18	StringTie	exon	63166403	63166537	1000	+	.	gene_id "MSTRG.30852"; transcript_id "MSTRG.30852.1"; exon_number "5";
18	StringTie	transcript	63174933	63175087	1000	+	.	gene_id "MSTRG.30855"; transcript_id "MSTRG.30855.1";
18	StringTie	exon	63174933	63175087	1000	+	.	gene_id "MSTRG.30855"; transcript_id "MSTRG.30855.1"; exon_number "1";
18	StringTie	transcript	63184987	63185797	1000	+	.	gene_id "MSTRG.30858"; transcript_id "MSTRG.30858.1";
18	StringTie	exon	63184987	63185020	1000	+	.	gene_id "MSTRG.30858"; transcript_id "MSTRG.30858.1"; exon_number "1";
18	StringTie	exon	63185488	63185797	1000	+	.	gene_id "MSTRG.30858"; transcript_id "MSTRG.30858.1"; exon_number "2";
18	StringTie	transcript	63184987	63185618	1000	+	.	gene_id "MSTRG.30858"; transcript_id "MSTRG.30858.2";
18	StringTie	exon	63184987	63185020	1000	+	.	gene_id "MSTRG.30858"; transcript_id "MSTRG.30858.2"; exon_number "1";
18	StringTie	exon	63185353	63185618	1000	+	.	gene_id "MSTRG.30858"; transcript_id "MSTRG.30858.2"; exon_number "2";
18	StringTie	transcript	63189970	63190962	1000	+	.	gene_id "MSTRG.30859"; transcript_id "MSTRG.30859.1";
18	StringTie	exon	63189970	63190384	1000	+	.	gene_id "MSTRG.30859"; transcript_id "MSTRG.30859.1"; exon_number "1";
18	StringTie	exon	63190602	63190637	1000	+	.	gene_id "MSTRG.30859"; transcript_id "MSTRG.30859.1"; exon_number "2";
18	StringTie	exon	63190796	63190962	1000	+	.	gene_id "MSTRG.30859"; transcript_id "MSTRG.30859.1"; exon_number "3";
18	StringTie	transcript	63193784	63196212	1000	+	.	gene_id "MSTRG.30860"; transcript_id "MSTRG.30860.1";
18	StringTie	exon	63193784	63194093	1000	+	.	gene_id "MSTRG.30860"; transcript_id "MSTRG.30860.1"; exon_number "1";
18	StringTie	exon	63194803	63194845	1000	+	.	gene_id "MSTRG.30860"; transcript_id "MSTRG.30860.1"; exon_number "2";
18	StringTie	exon	63195285	63195337	1000	+	.	gene_id "MSTRG.30860"; transcript_id "MSTRG.30860.1"; exon_number "3";
18	StringTie	exon	63196002	63196212	1000	+	.	gene_id "MSTRG.30860"; transcript_id "MSTRG.30860.1"; exon_number "4";
18	StringTie	transcript	63193784	63196212	1000	+	.	gene_id "MSTRG.30860"; transcript_id "MSTRG.30860.2";
18	StringTie	exon	63193784	63194093	1000	+	.	gene_id "MSTRG.30860"; transcript_id "MSTRG.30860.2"; exon_number "1";
18	StringTie	exon	63194803	63194845	1000	+	.	gene_id "MSTRG.30860"; transcript_id "MSTRG.30860.2"; exon_number "2";
18	StringTie	exon	63195063	63195100	1000	+	.	gene_id "MSTRG.30860"; transcript_id "MSTRG.30860.2"; exon_number "3";
18	StringTie	exon	63195285	63195337	1000	+	.	gene_id "MSTRG.30860"; transcript_id "MSTRG.30860.2"; exon_number "4";
18	StringTie	exon	63196002	63196212	1000	+	.	gene_id "MSTRG.30860"; transcript_id "MSTRG.30860.2"; exon_number "5";
18	StringTie	transcript	63193784	63195007	1000	+	.	gene_id "MSTRG.30860"; transcript_id "MSTRG.30860.3";
18	StringTie	exon	63193784	63194093	1000	+	.	gene_id "MSTRG.30860"; transcript_id "MSTRG.30860.3"; exon_number "1";
18	StringTie	exon	63194803	63194845	1000	+	.	gene_id "MSTRG.30860"; transcript_id "MSTRG.30860.3"; exon_number "2";
18	StringTie	exon	63194934	63195007	1000	+	.	gene_id "MSTRG.30860"; transcript_id "MSTRG.30860.3"; exon_number "3";
18	StringTie	transcript	63193784	63195007	1000	+	.	gene_id "MSTRG.30860"; transcript_id "MSTRG.30860.4";
18	StringTie	exon	63193784	63194093	1000	+	.	gene_id "MSTRG.30860"; transcript_id "MSTRG.30860.4"; exon_number "1";
18	StringTie	exon	63194803	63194852	1000	+	.	gene_id "MSTRG.30860"; transcript_id "MSTRG.30860.4"; exon_number "2";
18	StringTie	exon	63194923	63195007	1000	+	.	gene_id "MSTRG.30860"; transcript_id "MSTRG.30860.4"; exon_number "3";
18	StringTie	transcript	63196974	63204365	1000	-	.	gene_id "MSTRG.30862"; transcript_id "MSTRG.30862.1";
18	StringTie	exon	63196974	63197226	1000	-	.	gene_id "MSTRG.30862"; transcript_id "MSTRG.30862.1"; exon_number "1";
18	StringTie	exon	63198035	63198221	1000	-	.	gene_id "MSTRG.30862"; transcript_id "MSTRG.30862.1"; exon_number "2";
18	StringTie	exon	63203562	63203684	1000	-	.	gene_id "MSTRG.30862"; transcript_id "MSTRG.30862.1"; exon_number "3";
18	StringTie	exon	63203887	63204008	1000	-	.	gene_id "MSTRG.30862"; transcript_id "MSTRG.30862.1"; exon_number "4";
18	StringTie	exon	63204267	63204365	1000	-	.	gene_id "MSTRG.30862"; transcript_id "MSTRG.30862.1"; exon_number "5";
18	StringTie	transcript	63196974	63204365	1000	-	.	gene_id "MSTRG.30862"; transcript_id "MSTRG.30862.2";
18	StringTie	exon	63196974	63197226	1000	-	.	gene_id "MSTRG.30862"; transcript_id "MSTRG.30862.2"; exon_number "1";
18	StringTie	exon	63198035	63198221	1000	-	.	gene_id "MSTRG.30862"; transcript_id "MSTRG.30862.2"; exon_number "2";
18	StringTie	exon	63203562	63203684	1000	-	.	gene_id "MSTRG.30862"; transcript_id "MSTRG.30862.2"; exon_number "3";
18	StringTie	exon	63203887	63204088	1000	-	.	gene_id "MSTRG.30862"; transcript_id "MSTRG.30862.2"; exon_number "4";
18	StringTie	exon	63204267	63204365	1000	-	.	gene_id "MSTRG.30862"; transcript_id "MSTRG.30862.2"; exon_number "5";
18	StringTie	transcript	63197777	63204365	1000	-	.	gene_id "MSTRG.30862"; transcript_id "MSTRG.30862.3";
18	StringTie	exon	63197777	63197942	1000	-	.	gene_id "MSTRG.30862"; transcript_id "MSTRG.30862.3"; exon_number "1";
18	StringTie	exon	63198035	63198221	1000	-	.	gene_id "MSTRG.30862"; transcript_id "MSTRG.30862.3"; exon_number "2";
18	StringTie	exon	63203562	63203684	1000	-	.	gene_id "MSTRG.30862"; transcript_id "MSTRG.30862.3"; exon_number "3";
18	StringTie	exon	63203887	63204008	1000	-	.	gene_id "MSTRG.30862"; transcript_id "MSTRG.30862.3"; exon_number "4";
18	StringTie	exon	63204267	63204365	1000	-	.	gene_id "MSTRG.30862"; transcript_id "MSTRG.30862.3"; exon_number "5";
18	StringTie	transcript	63203219	63204365	1000	-	.	gene_id "MSTRG.30862"; transcript_id "MSTRG.30862.4";
18	StringTie	exon	63203219	63203514	1000	-	.	gene_id "MSTRG.30862"; transcript_id "MSTRG.30862.4"; exon_number "1";
18	StringTie	exon	63203887	63204008	1000	-	.	gene_id "MSTRG.30862"; transcript_id "MSTRG.30862.4"; exon_number "2";
18	StringTie	exon	63204267	63204365	1000	-	.	gene_id "MSTRG.30862"; transcript_id "MSTRG.30862.4"; exon_number "3";
18	StringTie	transcript	63209446	63213104	1000	-	.	gene_id "MSTRG.30864"; transcript_id "MSTRG.30864.1";
18	StringTie	exon	63209446	63209575	1000	-	.	gene_id "MSTRG.30864"; transcript_id "MSTRG.30864.1"; exon_number "1";
18	StringTie	exon	63210809	63211063	1000	-	.	gene_id "MSTRG.30864"; transcript_id "MSTRG.30864.1"; exon_number "2";
18	StringTie	exon	63211214	63211463	1000	-	.	gene_id "MSTRG.30864"; transcript_id "MSTRG.30864.1"; exon_number "3";
18	StringTie	exon	63211700	63211946	1000	-	.	gene_id "MSTRG.30864"; transcript_id "MSTRG.30864.1"; exon_number "4";
18	StringTie	exon	63213039	63213104	1000	-	.	gene_id "MSTRG.30864"; transcript_id "MSTRG.30864.1"; exon_number "5";
18	StringTie	transcript	63209520	63213104	1000	-	.	gene_id "MSTRG.30864"; transcript_id "MSTRG.30864.2";
18	StringTie	exon	63209520	63209575	1000	-	.	gene_id "MSTRG.30864"; transcript_id "MSTRG.30864.2"; exon_number "1";
18	StringTie	exon	63210809	63211063	1000	-	.	gene_id "MSTRG.30864"; transcript_id "MSTRG.30864.2"; exon_number "2";
18	StringTie	exon	63211214	63211463	1000	-	.	gene_id "MSTRG.30864"; transcript_id "MSTRG.30864.2"; exon_number "3";
18	StringTie	exon	63211700	63211946	1000	-	.	gene_id "MSTRG.30864"; transcript_id "MSTRG.30864.2"; exon_number "4";
18	StringTie	exon	63212829	63213104	1000	-	.	gene_id "MSTRG.30864"; transcript_id "MSTRG.30864.2"; exon_number "5";
18	StringTie	transcript	63209520	63213104	1000	-	.	gene_id "MSTRG.30864"; transcript_id "MSTRG.30864.3";
18	StringTie	exon	63209520	63209575	1000	-	.	gene_id "MSTRG.30864"; transcript_id "MSTRG.30864.3"; exon_number "1";
18	StringTie	exon	63210809	63211063	1000	-	.	gene_id "MSTRG.30864"; transcript_id "MSTRG.30864.3"; exon_number "2";
18	StringTie	exon	63211214	63211480	1000	-	.	gene_id "MSTRG.30864"; transcript_id "MSTRG.30864.3"; exon_number "3";
18	StringTie	exon	63211700	63211946	1000	-	.	gene_id "MSTRG.30864"; transcript_id "MSTRG.30864.3"; exon_number "4";
18	StringTie	exon	63213039	63213104	1000	-	.	gene_id "MSTRG.30864"; transcript_id "MSTRG.30864.3"; exon_number "5";
18	StringTie	transcript	63213432	63217695	1000	+	.	gene_id "MSTRG.30865"; transcript_id "MSTRG.30865.1";
18	StringTie	exon	63213432	63213791	1000	+	.	gene_id "MSTRG.30865"; transcript_id "MSTRG.30865.1"; exon_number "1";
18	StringTie	exon	63214495	63214573	1000	+	.	gene_id "MSTRG.30865"; transcript_id "MSTRG.30865.1"; exon_number "2";
18	StringTie	exon	63214674	63214803	1000	+	.	gene_id "MSTRG.30865"; transcript_id "MSTRG.30865.1"; exon_number "3";
18	StringTie	exon	63215340	63215466	1000	+	.	gene_id "MSTRG.30865"; transcript_id "MSTRG.30865.1"; exon_number "4";
18	StringTie	exon	63217536	63217695	1000	+	.	gene_id "MSTRG.30865"; transcript_id "MSTRG.30865.1"; exon_number "5";
18	StringTie	transcript	63213450	63217695	1000	+	.	gene_id "MSTRG.30865"; transcript_id "MSTRG.30865.2";
18	StringTie	exon	63213450	63213791	1000	+	.	gene_id "MSTRG.30865"; transcript_id "MSTRG.30865.2"; exon_number "1";
18	StringTie	exon	63214495	63214573	1000	+	.	gene_id "MSTRG.30865"; transcript_id "MSTRG.30865.2"; exon_number "2";
18	StringTie	exon	63214642	63214803	1000	+	.	gene_id "MSTRG.30865"; transcript_id "MSTRG.30865.2"; exon_number "3";
18	StringTie	exon	63215340	63215466	1000	+	.	gene_id "MSTRG.30865"; transcript_id "MSTRG.30865.2"; exon_number "4";
18	StringTie	exon	63217536	63217695	1000	+	.	gene_id "MSTRG.30865"; transcript_id "MSTRG.30865.2"; exon_number "5";
18	StringTie	transcript	63213450	63217695	1000	+	.	gene_id "MSTRG.30865"; transcript_id "MSTRG.30865.3";
18	StringTie	exon	63213450	63213791	1000	+	.	gene_id "MSTRG.30865"; transcript_id "MSTRG.30865.3"; exon_number "1";
18	StringTie	exon	63214317	63214370	1000	+	.	gene_id "MSTRG.30865"; transcript_id "MSTRG.30865.3"; exon_number "2";
18	StringTie	exon	63214495	63214573	1000	+	.	gene_id "MSTRG.30865"; transcript_id "MSTRG.30865.3"; exon_number "3";
18	StringTie	exon	63214674	63214803	1000	+	.	gene_id "MSTRG.30865"; transcript_id "MSTRG.30865.3"; exon_number "4";
18	StringTie	exon	63215340	63215466	1000	+	.	gene_id "MSTRG.30865"; transcript_id "MSTRG.30865.3"; exon_number "5";
18	StringTie	exon	63217536	63217695	1000	+	.	gene_id "MSTRG.30865"; transcript_id "MSTRG.30865.3"; exon_number "6";
18	StringTie	transcript	63213500	63215466	1000	+	.	gene_id "MSTRG.30865"; transcript_id "MSTRG.30865.4";
18	StringTie	exon	63213500	63213791	1000	+	.	gene_id "MSTRG.30865"; transcript_id "MSTRG.30865.4"; exon_number "1";
18	StringTie	exon	63214495	63214573	1000	+	.	gene_id "MSTRG.30865"; transcript_id "MSTRG.30865.4"; exon_number "2";
18	StringTie	exon	63214674	63214803	1000	+	.	gene_id "MSTRG.30865"; transcript_id "MSTRG.30865.4"; exon_number "3";
18	StringTie	exon	63215313	63215466	1000	+	.	gene_id "MSTRG.30865"; transcript_id "MSTRG.30865.4"; exon_number "4";
18	StringTie	transcript	63226828	63227351	1000	+	.	gene_id "MSTRG.30867"; transcript_id "MSTRG.30867.1";
18	StringTie	exon	63226828	63227351	1000	+	.	gene_id "MSTRG.30867"; transcript_id "MSTRG.30867.1"; exon_number "1";
18	StringTie	transcript	63227926	63234365	1000	+	.	gene_id "MSTRG.30869"; transcript_id "MSTRG.30869.1";
18	StringTie	exon	63227926	63228067	1000	+	.	gene_id "MSTRG.30869"; transcript_id "MSTRG.30869.1"; exon_number "1";
18	StringTie	exon	63229891	63230104	1000	+	.	gene_id "MSTRG.30869"; transcript_id "MSTRG.30869.1"; exon_number "2";
18	StringTie	exon	63231871	63232016	1000	+	.	gene_id "MSTRG.30869"; transcript_id "MSTRG.30869.1"; exon_number "3";
18	StringTie	exon	63232206	63232438	1000	+	.	gene_id "MSTRG.30869"; transcript_id "MSTRG.30869.1"; exon_number "4";
18	StringTie	exon	63232527	63232648	1000	+	.	gene_id "MSTRG.30869"; transcript_id "MSTRG.30869.1"; exon_number "5";
18	StringTie	exon	63234218	63234365	1000	+	.	gene_id "MSTRG.30869"; transcript_id "MSTRG.30869.1"; exon_number "6";
18	StringTie	transcript	63227926	63232648	1000	+	.	gene_id "MSTRG.30869"; transcript_id "MSTRG.30869.2";
18	StringTie	exon	63227926	63228067	1000	+	.	gene_id "MSTRG.30869"; transcript_id "MSTRG.30869.2"; exon_number "1";
18	StringTie	exon	63229891	63230104	1000	+	.	gene_id "MSTRG.30869"; transcript_id "MSTRG.30869.2"; exon_number "2";
18	StringTie	exon	63231871	63231958	1000	+	.	gene_id "MSTRG.30869"; transcript_id "MSTRG.30869.2"; exon_number "3";
18	StringTie	exon	63232206	63232438	1000	+	.	gene_id "MSTRG.30869"; transcript_id "MSTRG.30869.2"; exon_number "4";
18	StringTie	exon	63232527	63232648	1000	+	.	gene_id "MSTRG.30869"; transcript_id "MSTRG.30869.2"; exon_number "5";
18	StringTie	transcript	63227931	63232648	1000	+	.	gene_id "MSTRG.30869"; transcript_id "MSTRG.30869.3";
18	StringTie	exon	63227931	63228067	1000	+	.	gene_id "MSTRG.30869"; transcript_id "MSTRG.30869.3"; exon_number "1";
18	StringTie	exon	63229891	63230104	1000	+	.	gene_id "MSTRG.30869"; transcript_id "MSTRG.30869.3"; exon_number "2";
18	StringTie	exon	63231875	63232016	1000	+	.	gene_id "MSTRG.30869"; transcript_id "MSTRG.30869.3"; exon_number "3";
18	StringTie	exon	63232206	63232438	1000	+	.	gene_id "MSTRG.30869"; transcript_id "MSTRG.30869.3"; exon_number "4";
18	StringTie	exon	63232527	63232648	1000	+	.	gene_id "MSTRG.30869"; transcript_id "MSTRG.30869.3"; exon_number "5";
18	StringTie	transcript	63236355	63238074	1000	+	.	gene_id "MSTRG.30872"; transcript_id "MSTRG.30872.1";
18	StringTie	exon	63236355	63236597	1000	+	.	gene_id "MSTRG.30872"; transcript_id "MSTRG.30872.1"; exon_number "1";
18	StringTie	exon	63236981	63237367	1000	+	.	gene_id "MSTRG.30872"; transcript_id "MSTRG.30872.1"; exon_number "2";
18	StringTie	exon	63237606	63237684	1000	+	.	gene_id "MSTRG.30872"; transcript_id "MSTRG.30872.1"; exon_number "3";
18	StringTie	exon	63237789	63238074	1000	+	.	gene_id "MSTRG.30872"; transcript_id "MSTRG.30872.1"; exon_number "4";
18	StringTie	transcript	63236355	63238074	1000	+	.	gene_id "MSTRG.30872"; transcript_id "MSTRG.30872.2";
18	StringTie	exon	63236355	63236597	1000	+	.	gene_id "MSTRG.30872"; transcript_id "MSTRG.30872.2"; exon_number "1";
18	StringTie	exon	63237789	63238074	1000	+	.	gene_id "MSTRG.30872"; transcript_id "MSTRG.30872.2"; exon_number "2";
18	StringTie	transcript	63236355	63238074	1000	+	.	gene_id "MSTRG.30872"; transcript_id "MSTRG.30872.3";
18	StringTie	exon	63236355	63236597	1000	+	.	gene_id "MSTRG.30872"; transcript_id "MSTRG.30872.3"; exon_number "1";
18	StringTie	exon	63236981	63237111	1000	+	.	gene_id "MSTRG.30872"; transcript_id "MSTRG.30872.3"; exon_number "2";
18	StringTie	exon	63237212	63237367	1000	+	.	gene_id "MSTRG.30872"; transcript_id "MSTRG.30872.3"; exon_number "3";
18	StringTie	exon	63237789	63238074	1000	+	.	gene_id "MSTRG.30872"; transcript_id "MSTRG.30872.3"; exon_number "4";
18	StringTie	transcript	63236355	63238074	1000	+	.	gene_id "MSTRG.30872"; transcript_id "MSTRG.30872.4";
18	StringTie	exon	63236355	63236597	1000	+	.	gene_id "MSTRG.30872"; transcript_id "MSTRG.30872.4"; exon_number "1";
18	StringTie	exon	63237606	63237684	1000	+	.	gene_id "MSTRG.30872"; transcript_id "MSTRG.30872.4"; exon_number "2";
18	StringTie	exon	63237789	63238074	1000	+	.	gene_id "MSTRG.30872"; transcript_id "MSTRG.30872.4"; exon_number "3";
18	StringTie	transcript	63236359	63238074	1000	+	.	gene_id "MSTRG.30872"; transcript_id "MSTRG.30872.5";
18	StringTie	exon	63236359	63236597	1000	+	.	gene_id "MSTRG.30872"; transcript_id "MSTRG.30872.5"; exon_number "1";
18	StringTie	exon	63236981	63237111	1000	+	.	gene_id "MSTRG.30872"; transcript_id "MSTRG.30872.5"; exon_number "2";
18	StringTie	exon	63237212	63237367	1000	+	.	gene_id "MSTRG.30872"; transcript_id "MSTRG.30872.5"; exon_number "3";
18	StringTie	exon	63237606	63237684	1000	+	.	gene_id "MSTRG.30872"; transcript_id "MSTRG.30872.5"; exon_number "4";
18	StringTie	exon	63237789	63238074	1000	+	.	gene_id "MSTRG.30872"; transcript_id "MSTRG.30872.5"; exon_number "5";
18	StringTie	transcript	63236368	63237684	1000	+	.	gene_id "MSTRG.30872"; transcript_id "MSTRG.30872.6";
18	StringTie	exon	63236368	63236597	1000	+	.	gene_id "MSTRG.30872"; transcript_id "MSTRG.30872.6"; exon_number "1";
18	StringTie	exon	63236981	63237111	1000	+	.	gene_id "MSTRG.30872"; transcript_id "MSTRG.30872.6"; exon_number "2";
18	StringTie	exon	63237606	63237684	1000	+	.	gene_id "MSTRG.30872"; transcript_id "MSTRG.30872.6"; exon_number "3";
18	StringTie	transcript	63238394	63241759	1000	+	.	gene_id "MSTRG.30873"; transcript_id "MSTRG.30873.1";
18	StringTie	exon	63238394	63238611	1000	+	.	gene_id "MSTRG.30873"; transcript_id "MSTRG.30873.1"; exon_number "1";
18	StringTie	exon	63239895	63240077	1000	+	.	gene_id "MSTRG.30873"; transcript_id "MSTRG.30873.1"; exon_number "2";
18	StringTie	exon	63240686	63240948	1000	+	.	gene_id "MSTRG.30873"; transcript_id "MSTRG.30873.1"; exon_number "3";
18	StringTie	exon	63241474	63241759	1000	+	.	gene_id "MSTRG.30873"; transcript_id "MSTRG.30873.1"; exon_number "4";
18	StringTie	transcript	63238406	63241759	1000	+	.	gene_id "MSTRG.30873"; transcript_id "MSTRG.30873.2";
18	StringTie	exon	63238406	63238611	1000	+	.	gene_id "MSTRG.30873"; transcript_id "MSTRG.30873.2"; exon_number "1";
18	StringTie	exon	63239905	63240077	1000	+	.	gene_id "MSTRG.30873"; transcript_id "MSTRG.30873.2"; exon_number "2";
18	StringTie	exon	63240686	63240948	1000	+	.	gene_id "MSTRG.30873"; transcript_id "MSTRG.30873.2"; exon_number "3";
18	StringTie	exon	63241474	63241759	1000	+	.	gene_id "MSTRG.30873"; transcript_id "MSTRG.30873.2"; exon_number "4";
18	StringTie	transcript	63243864	63245847	1000	-	.	gene_id "MSTRG.30874"; transcript_id "MSTRG.30874.1";
18	StringTie	exon	63243864	63243917	1000	-	.	gene_id "MSTRG.30874"; transcript_id "MSTRG.30874.1"; exon_number "1";
18	StringTie	exon	63243991	63244189	1000	-	.	gene_id "MSTRG.30874"; transcript_id "MSTRG.30874.1"; exon_number "2";
18	StringTie	exon	63244265	63244364	1000	-	.	gene_id "MSTRG.30874"; transcript_id "MSTRG.30874.1"; exon_number "3";
18	StringTie	exon	63245697	63245847	1000	-	.	gene_id "MSTRG.30874"; transcript_id "MSTRG.30874.1"; exon_number "4";
18	StringTie	transcript	63243875	63245847	1000	-	.	gene_id "MSTRG.30874"; transcript_id "MSTRG.30874.2";
18	StringTie	exon	63243875	63243917	1000	-	.	gene_id "MSTRG.30874"; transcript_id "MSTRG.30874.2"; exon_number "1";
18	StringTie	exon	63243991	63244364	1000	-	.	gene_id "MSTRG.30874"; transcript_id "MSTRG.30874.2"; exon_number "2";
18	StringTie	exon	63245697	63245847	1000	-	.	gene_id "MSTRG.30874"; transcript_id "MSTRG.30874.2"; exon_number "3";
18	StringTie	transcript	63246870	63257488	1000	-	.	gene_id "MSTRG.30875"; transcript_id "MSTRG.30875.1";
18	StringTie	exon	63246870	63247017	1000	-	.	gene_id "MSTRG.30875"; transcript_id "MSTRG.30875.1"; exon_number "1";
18	StringTie	exon	63248739	63248795	1000	-	.	gene_id "MSTRG.30875"; transcript_id "MSTRG.30875.1"; exon_number "2";
18	StringTie	exon	63249215	63249348	1000	-	.	gene_id "MSTRG.30875"; transcript_id "MSTRG.30875.1"; exon_number "3";
18	StringTie	exon	63249428	63249647	1000	-	.	gene_id "MSTRG.30875"; transcript_id "MSTRG.30875.1"; exon_number "4";
18	StringTie	exon	63251038	63251133	1000	-	.	gene_id "MSTRG.30875"; transcript_id "MSTRG.30875.1"; exon_number "5";
18	StringTie	exon	63251224	63251352	1000	-	.	gene_id "MSTRG.30875"; transcript_id "MSTRG.30875.1"; exon_number "6";
18	StringTie	exon	63251536	63251625	1000	-	.	gene_id "MSTRG.30875"; transcript_id "MSTRG.30875.1"; exon_number "7";
18	StringTie	exon	63251775	63251849	1000	-	.	gene_id "MSTRG.30875"; transcript_id "MSTRG.30875.1"; exon_number "8";
18	StringTie	exon	63252116	63252183	1000	-	.	gene_id "MSTRG.30875"; transcript_id "MSTRG.30875.1"; exon_number "9";
18	StringTie	exon	63252289	63252366	1000	-	.	gene_id "MSTRG.30875"; transcript_id "MSTRG.30875.1"; exon_number "10";
18	StringTie	exon	63256956	63257488	1000	-	.	gene_id "MSTRG.30875"; transcript_id "MSTRG.30875.1"; exon_number "11";
18	StringTie	transcript	63249215	63257488	1000	-	.	gene_id "MSTRG.30875"; transcript_id "MSTRG.30875.2";
18	StringTie	exon	63249215	63249647	1000	-	.	gene_id "MSTRG.30875"; transcript_id "MSTRG.30875.2"; exon_number "1";
18	StringTie	exon	63251038	63251133	1000	-	.	gene_id "MSTRG.30875"; transcript_id "MSTRG.30875.2"; exon_number "2";
18	StringTie	exon	63251224	63251352	1000	-	.	gene_id "MSTRG.30875"; transcript_id "MSTRG.30875.2"; exon_number "3";
18	StringTie	exon	63251536	63251625	1000	-	.	gene_id "MSTRG.30875"; transcript_id "MSTRG.30875.2"; exon_number "4";
18	StringTie	exon	63251815	63251904	1000	-	.	gene_id "MSTRG.30875"; transcript_id "MSTRG.30875.2"; exon_number "5";
18	StringTie	exon	63252116	63252183	1000	-	.	gene_id "MSTRG.30875"; transcript_id "MSTRG.30875.2"; exon_number "6";
18	StringTie	exon	63252289	63252366	1000	-	.	gene_id "MSTRG.30875"; transcript_id "MSTRG.30875.2"; exon_number "7";
18	StringTie	exon	63256956	63257488	1000	-	.	gene_id "MSTRG.30875"; transcript_id "MSTRG.30875.2"; exon_number "8";
18	StringTie	transcript	63249223	63257488	1000	-	.	gene_id "MSTRG.30875"; transcript_id "MSTRG.30875.3";
18	StringTie	exon	63249223	63249348	1000	-	.	gene_id "MSTRG.30875"; transcript_id "MSTRG.30875.3"; exon_number "1";
18	StringTie	exon	63249428	63249647	1000	-	.	gene_id "MSTRG.30875"; transcript_id "MSTRG.30875.3"; exon_number "2";
18	StringTie	exon	63251038	63251133	1000	-	.	gene_id "MSTRG.30875"; transcript_id "MSTRG.30875.3"; exon_number "3";
18	StringTie	exon	63251224	63251352	1000	-	.	gene_id "MSTRG.30875"; transcript_id "MSTRG.30875.3"; exon_number "4";
18	StringTie	exon	63251536	63251625	1000	-	.	gene_id "MSTRG.30875"; transcript_id "MSTRG.30875.3"; exon_number "5";
18	StringTie	exon	63251775	63251904	1000	-	.	gene_id "MSTRG.30875"; transcript_id "MSTRG.30875.3"; exon_number "6";
18	StringTie	exon	63252116	63252183	1000	-	.	gene_id "MSTRG.30875"; transcript_id "MSTRG.30875.3"; exon_number "7";
18	StringTie	exon	63252289	63252366	1000	-	.	gene_id "MSTRG.30875"; transcript_id "MSTRG.30875.3"; exon_number "8";
18	StringTie	exon	63256956	63257488	1000	-	.	gene_id "MSTRG.30875"; transcript_id "MSTRG.30875.3"; exon_number "9";
18	StringTie	transcript	63249223	63257488	1000	-	.	gene_id "MSTRG.30875"; transcript_id "MSTRG.30875.4";
18	StringTie	exon	63249223	63249348	1000	-	.	gene_id "MSTRG.30875"; transcript_id "MSTRG.30875.4"; exon_number "1";
18	StringTie	exon	63249428	63249647	1000	-	.	gene_id "MSTRG.30875"; transcript_id "MSTRG.30875.4"; exon_number "2";
18	StringTie	exon	63251038	63251133	1000	-	.	gene_id "MSTRG.30875"; transcript_id "MSTRG.30875.4"; exon_number "3";
18	StringTie	exon	63251224	63251352	1000	-	.	gene_id "MSTRG.30875"; transcript_id "MSTRG.30875.4"; exon_number "4";
18	StringTie	exon	63251536	63251625	1000	-	.	gene_id "MSTRG.30875"; transcript_id "MSTRG.30875.4"; exon_number "5";
18	StringTie	exon	63251815	63251904	1000	-	.	gene_id "MSTRG.30875"; transcript_id "MSTRG.30875.4"; exon_number "6";
18	StringTie	exon	63252116	63252183	1000	-	.	gene_id "MSTRG.30875"; transcript_id "MSTRG.30875.4"; exon_number "7";
18	StringTie	exon	63252289	63252366	1000	-	.	gene_id "MSTRG.30875"; transcript_id "MSTRG.30875.4"; exon_number "8";
18	StringTie	exon	63256956	63257488	1000	-	.	gene_id "MSTRG.30875"; transcript_id "MSTRG.30875.4"; exon_number "9";
18	StringTie	transcript	63251038	63257488	1000	-	.	gene_id "MSTRG.30875"; transcript_id "MSTRG.30875.5";
18	StringTie	exon	63251038	63251133	1000	-	.	gene_id "MSTRG.30875"; transcript_id "MSTRG.30875.5"; exon_number "1";
18	StringTie	exon	63251224	63251352	1000	-	.	gene_id "MSTRG.30875"; transcript_id "MSTRG.30875.5"; exon_number "2";
18	StringTie	exon	63251536	63251625	1000	-	.	gene_id "MSTRG.30875"; transcript_id "MSTRG.30875.5"; exon_number "3";
18	StringTie	exon	63251775	63251849	1000	-	.	gene_id "MSTRG.30875"; transcript_id "MSTRG.30875.5"; exon_number "4";
18	StringTie	exon	63252116	63252183	1000	-	.	gene_id "MSTRG.30875"; transcript_id "MSTRG.30875.5"; exon_number "5";
18	StringTie	exon	63252289	63252363	1000	-	.	gene_id "MSTRG.30875"; transcript_id "MSTRG.30875.5"; exon_number "6";
18	StringTie	exon	63256956	63257488	1000	-	.	gene_id "MSTRG.30875"; transcript_id "MSTRG.30875.5"; exon_number "7";
18	StringTie	transcript	63251038	63257488	1000	-	.	gene_id "MSTRG.30875"; transcript_id "MSTRG.30875.6";
18	StringTie	exon	63251038	63251133	1000	-	.	gene_id "MSTRG.30875"; transcript_id "MSTRG.30875.6"; exon_number "1";
18	StringTie	exon	63251224	63251352	1000	-	.	gene_id "MSTRG.30875"; transcript_id "MSTRG.30875.6"; exon_number "2";
18	StringTie	exon	63251536	63251625	1000	-	.	gene_id "MSTRG.30875"; transcript_id "MSTRG.30875.6"; exon_number "3";
18	StringTie	exon	63251775	63251849	1000	-	.	gene_id "MSTRG.30875"; transcript_id "MSTRG.30875.6"; exon_number "4";
18	StringTie	exon	63252116	63252183	1000	-	.	gene_id "MSTRG.30875"; transcript_id "MSTRG.30875.6"; exon_number "5";
18	StringTie	exon	63252289	63252366	1000	-	.	gene_id "MSTRG.30875"; transcript_id "MSTRG.30875.6"; exon_number "6";
18	StringTie	exon	63252943	63253017	1000	-	.	gene_id "MSTRG.30875"; transcript_id "MSTRG.30875.6"; exon_number "7";
18	StringTie	exon	63256956	63257488	1000	-	.	gene_id "MSTRG.30875"; transcript_id "MSTRG.30875.6"; exon_number "8";
18	StringTie	transcript	63251051	63257488	1000	-	.	gene_id "MSTRG.30875"; transcript_id "MSTRG.30875.7";
18	StringTie	exon	63251051	63251133	1000	-	.	gene_id "MSTRG.30875"; transcript_id "MSTRG.30875.7"; exon_number "1";
18	StringTie	exon	63251224	63251352	1000	-	.	gene_id "MSTRG.30875"; transcript_id "MSTRG.30875.7"; exon_number "2";
18	StringTie	exon	63251536	63251625	1000	-	.	gene_id "MSTRG.30875"; transcript_id "MSTRG.30875.7"; exon_number "3";
18	StringTie	exon	63251775	63251849	1000	-	.	gene_id "MSTRG.30875"; transcript_id "MSTRG.30875.7"; exon_number "4";
18	StringTie	exon	63252116	63252183	1000	-	.	gene_id "MSTRG.30875"; transcript_id "MSTRG.30875.7"; exon_number "5";
18	StringTie	exon	63252289	63252363	1000	-	.	gene_id "MSTRG.30875"; transcript_id "MSTRG.30875.7"; exon_number "6";
18	StringTie	exon	63257171	63257488	1000	-	.	gene_id "MSTRG.30875"; transcript_id "MSTRG.30875.7"; exon_number "7";
18	StringTie	transcript	63251053	63257488	1000	-	.	gene_id "MSTRG.30875"; transcript_id "MSTRG.30875.8";
18	StringTie	exon	63251053	63251133	1000	-	.	gene_id "MSTRG.30875"; transcript_id "MSTRG.30875.8"; exon_number "1";
18	StringTie	exon	63251224	63251352	1000	-	.	gene_id "MSTRG.30875"; transcript_id "MSTRG.30875.8"; exon_number "2";
18	StringTie	exon	63251536	63251625	1000	-	.	gene_id "MSTRG.30875"; transcript_id "MSTRG.30875.8"; exon_number "3";
18	StringTie	exon	63251775	63251904	1000	-	.	gene_id "MSTRG.30875"; transcript_id "MSTRG.30875.8"; exon_number "4";
18	StringTie	exon	63252116	63252183	1000	-	.	gene_id "MSTRG.30875"; transcript_id "MSTRG.30875.8"; exon_number "5";
18	StringTie	exon	63252289	63252363	1000	-	.	gene_id "MSTRG.30875"; transcript_id "MSTRG.30875.8"; exon_number "6";
18	StringTie	exon	63256956	63257488	1000	-	.	gene_id "MSTRG.30875"; transcript_id "MSTRG.30875.8"; exon_number "7";
18	StringTie	transcript	63251054	63257488	1000	-	.	gene_id "MSTRG.30875"; transcript_id "MSTRG.30875.9";
18	StringTie	exon	63251054	63251133	1000	-	.	gene_id "MSTRG.30875"; transcript_id "MSTRG.30875.9"; exon_number "1";
18	StringTie	exon	63251224	63251352	1000	-	.	gene_id "MSTRG.30875"; transcript_id "MSTRG.30875.9"; exon_number "2";
18	StringTie	exon	63251536	63251625	1000	-	.	gene_id "MSTRG.30875"; transcript_id "MSTRG.30875.9"; exon_number "3";
18	StringTie	exon	63251815	63251849	1000	-	.	gene_id "MSTRG.30875"; transcript_id "MSTRG.30875.9"; exon_number "4";
18	StringTie	exon	63252116	63252183	1000	-	.	gene_id "MSTRG.30875"; transcript_id "MSTRG.30875.9"; exon_number "5";
18	StringTie	exon	63252289	63252363	1000	-	.	gene_id "MSTRG.30875"; transcript_id "MSTRG.30875.9"; exon_number "6";
18	StringTie	exon	63256956	63257488	1000	-	.	gene_id "MSTRG.30875"; transcript_id "MSTRG.30875.9"; exon_number "7";
18	StringTie	transcript	63251054	63257488	1000	-	.	gene_id "MSTRG.30875"; transcript_id "MSTRG.30875.10";
18	StringTie	exon	63251054	63251133	1000	-	.	gene_id "MSTRG.30875"; transcript_id "MSTRG.30875.10"; exon_number "1";
18	StringTie	exon	63251224	63251352	1000	-	.	gene_id "MSTRG.30875"; transcript_id "MSTRG.30875.10"; exon_number "2";
18	StringTie	exon	63251536	63251625	1000	-	.	gene_id "MSTRG.30875"; transcript_id "MSTRG.30875.10"; exon_number "3";
18	StringTie	exon	63251815	63251904	1000	-	.	gene_id "MSTRG.30875"; transcript_id "MSTRG.30875.10"; exon_number "4";
18	StringTie	exon	63252116	63252183	1000	-	.	gene_id "MSTRG.30875"; transcript_id "MSTRG.30875.10"; exon_number "5";
18	StringTie	exon	63252289	63252363	1000	-	.	gene_id "MSTRG.30875"; transcript_id "MSTRG.30875.10"; exon_number "6";
18	StringTie	exon	63256956	63257488	1000	-	.	gene_id "MSTRG.30875"; transcript_id "MSTRG.30875.10"; exon_number "7";
18	StringTie	transcript	63251064	63257488	1000	-	.	gene_id "MSTRG.30875"; transcript_id "MSTRG.30875.11";
18	StringTie	exon	63251064	63251133	1000	-	.	gene_id "MSTRG.30875"; transcript_id "MSTRG.30875.11"; exon_number "1";
18	StringTie	exon	63251224	63251352	1000	-	.	gene_id "MSTRG.30875"; transcript_id "MSTRG.30875.11"; exon_number "2";
18	StringTie	exon	63251536	63251625	1000	-	.	gene_id "MSTRG.30875"; transcript_id "MSTRG.30875.11"; exon_number "3";
18	StringTie	exon	63251815	63251849	1000	-	.	gene_id "MSTRG.30875"; transcript_id "MSTRG.30875.11"; exon_number "4";
18	StringTie	exon	63252116	63252183	1000	-	.	gene_id "MSTRG.30875"; transcript_id "MSTRG.30875.11"; exon_number "5";
18	StringTie	exon	63252289	63252366	1000	-	.	gene_id "MSTRG.30875"; transcript_id "MSTRG.30875.11"; exon_number "6";
18	StringTie	exon	63257171	63257488	1000	-	.	gene_id "MSTRG.30875"; transcript_id "MSTRG.30875.11"; exon_number "7";
18	StringTie	transcript	63251224	63257488	1000	-	.	gene_id "MSTRG.30875"; transcript_id "MSTRG.30875.12";
18	StringTie	exon	63251224	63251444	1000	-	.	gene_id "MSTRG.30875"; transcript_id "MSTRG.30875.12"; exon_number "1";
18	StringTie	exon	63251536	63251625	1000	-	.	gene_id "MSTRG.30875"; transcript_id "MSTRG.30875.12"; exon_number "2";
18	StringTie	exon	63251775	63251849	1000	-	.	gene_id "MSTRG.30875"; transcript_id "MSTRG.30875.12"; exon_number "3";
18	StringTie	exon	63252116	63252183	1000	-	.	gene_id "MSTRG.30875"; transcript_id "MSTRG.30875.12"; exon_number "4";
18	StringTie	exon	63252289	63252366	1000	-	.	gene_id "MSTRG.30875"; transcript_id "MSTRG.30875.12"; exon_number "5";
18	StringTie	exon	63256956	63257488	1000	-	.	gene_id "MSTRG.30875"; transcript_id "MSTRG.30875.12"; exon_number "6";
18	StringTie	transcript	63251224	63257488	1000	-	.	gene_id "MSTRG.30875"; transcript_id "MSTRG.30875.13";
18	StringTie	exon	63251224	63251444	1000	-	.	gene_id "MSTRG.30875"; transcript_id "MSTRG.30875.13"; exon_number "1";
18	StringTie	exon	63251536	63251625	1000	-	.	gene_id "MSTRG.30875"; transcript_id "MSTRG.30875.13"; exon_number "2";
18	StringTie	exon	63251775	63251904	1000	-	.	gene_id "MSTRG.30875"; transcript_id "MSTRG.30875.13"; exon_number "3";
18	StringTie	exon	63252116	63252183	1000	-	.	gene_id "MSTRG.30875"; transcript_id "MSTRG.30875.13"; exon_number "4";
18	StringTie	exon	63252289	63252366	1000	-	.	gene_id "MSTRG.30875"; transcript_id "MSTRG.30875.13"; exon_number "5";
18	StringTie	exon	63256956	63257488	1000	-	.	gene_id "MSTRG.30875"; transcript_id "MSTRG.30875.13"; exon_number "6";
18	StringTie	transcript	63251229	63257488	1000	-	.	gene_id "MSTRG.30875"; transcript_id "MSTRG.30875.14";
18	StringTie	exon	63251229	63251352	1000	-	.	gene_id "MSTRG.30875"; transcript_id "MSTRG.30875.14"; exon_number "1";
18	StringTie	exon	63251536	63251625	1000	-	.	gene_id "MSTRG.30875"; transcript_id "MSTRG.30875.14"; exon_number "2";
18	StringTie	exon	63251815	63251849	1000	-	.	gene_id "MSTRG.30875"; transcript_id "MSTRG.30875.14"; exon_number "3";
18	StringTie	exon	63252116	63252183	1000	-	.	gene_id "MSTRG.30875"; transcript_id "MSTRG.30875.14"; exon_number "4";
18	StringTie	exon	63252289	63252366	1000	-	.	gene_id "MSTRG.30875"; transcript_id "MSTRG.30875.14"; exon_number "5";
18	StringTie	exon	63256956	63257488	1000	-	.	gene_id "MSTRG.30875"; transcript_id "MSTRG.30875.14"; exon_number "6";
18	StringTie	transcript	63257659	63259485	1000	+	.	gene_id "MSTRG.30876"; transcript_id "MSTRG.30876.1";
18	StringTie	exon	63257659	63258586	1000	+	.	gene_id "MSTRG.30876"; transcript_id "MSTRG.30876.1"; exon_number "1";
18	StringTie	exon	63259422	63259485	1000	+	.	gene_id "MSTRG.30876"; transcript_id "MSTRG.30876.1"; exon_number "2";
18	StringTie	transcript	63257665	63258520	1000	+	.	gene_id "MSTRG.30876"; transcript_id "MSTRG.30876.2";
18	StringTie	exon	63257665	63258189	1000	+	.	gene_id "MSTRG.30876"; transcript_id "MSTRG.30876.2"; exon_number "1";
18	StringTie	exon	63258403	63258520	1000	+	.	gene_id "MSTRG.30876"; transcript_id "MSTRG.30876.2"; exon_number "2";
18	StringTie	transcript	63266934	63271783	1000	-	.	gene_id "MSTRG.30879"; transcript_id "MSTRG.30879.2";
18	StringTie	exon	63266934	63267040	1000	-	.	gene_id "MSTRG.30879"; transcript_id "MSTRG.30879.2"; exon_number "1";
18	StringTie	exon	63267616	63267713	1000	-	.	gene_id "MSTRG.30879"; transcript_id "MSTRG.30879.2"; exon_number "2";
18	StringTie	exon	63268354	63268437	1000	-	.	gene_id "MSTRG.30879"; transcript_id "MSTRG.30879.2"; exon_number "3";
18	StringTie	exon	63268893	63268953	1000	-	.	gene_id "MSTRG.30879"; transcript_id "MSTRG.30879.2"; exon_number "4";
18	StringTie	exon	63269045	63269229	1000	-	.	gene_id "MSTRG.30879"; transcript_id "MSTRG.30879.2"; exon_number "5";
18	StringTie	exon	63270789	63270887	1000	-	.	gene_id "MSTRG.30879"; transcript_id "MSTRG.30879.2"; exon_number "6";
18	StringTie	exon	63271349	63271783	1000	-	.	gene_id "MSTRG.30879"; transcript_id "MSTRG.30879.2"; exon_number "7";
18	StringTie	transcript	63271470	63279011	1000	+	.	gene_id "MSTRG.30880"; transcript_id "MSTRG.30880.1";
18	StringTie	exon	63271470	63271955	1000	+	.	gene_id "MSTRG.30880"; transcript_id "MSTRG.30880.1"; exon_number "1";
18	StringTie	exon	63272325	63272583	1000	+	.	gene_id "MSTRG.30880"; transcript_id "MSTRG.30880.1"; exon_number "2";
18	StringTie	exon	63277473	63277543	1000	+	.	gene_id "MSTRG.30880"; transcript_id "MSTRG.30880.1"; exon_number "3";
18	StringTie	exon	63278650	63279011	1000	+	.	gene_id "MSTRG.30880"; transcript_id "MSTRG.30880.1"; exon_number "4";
18	StringTie	transcript	63271516	63279506	1000	+	.	gene_id "MSTRG.30880"; transcript_id "MSTRG.30880.2";
18	StringTie	exon	63271516	63271955	1000	+	.	gene_id "MSTRG.30880"; transcript_id "MSTRG.30880.2"; exon_number "1";
18	StringTie	exon	63277473	63277543	1000	+	.	gene_id "MSTRG.30880"; transcript_id "MSTRG.30880.2"; exon_number "2";
18	StringTie	exon	63278650	63278719	1000	+	.	gene_id "MSTRG.30880"; transcript_id "MSTRG.30880.2"; exon_number "3";
18	StringTie	exon	63278799	63279011	1000	+	.	gene_id "MSTRG.30880"; transcript_id "MSTRG.30880.2"; exon_number "4";
18	StringTie	exon	63279363	63279506	1000	+	.	gene_id "MSTRG.30880"; transcript_id "MSTRG.30880.2"; exon_number "5";
18	StringTie	transcript	63278287	63279506	1000	+	.	gene_id "MSTRG.30880"; transcript_id "MSTRG.30880.3";
18	StringTie	exon	63278287	63278511	1000	+	.	gene_id "MSTRG.30880"; transcript_id "MSTRG.30880.3"; exon_number "1";
18	StringTie	exon	63278650	63278719	1000	+	.	gene_id "MSTRG.30880"; transcript_id "MSTRG.30880.3"; exon_number "2";
18	StringTie	exon	63278799	63279011	1000	+	.	gene_id "MSTRG.30880"; transcript_id "MSTRG.30880.3"; exon_number "3";
18	StringTie	exon	63279363	63279506	1000	+	.	gene_id "MSTRG.30880"; transcript_id "MSTRG.30880.3"; exon_number "4";
18	StringTie	transcript	63279550	63282978	1000	-	.	gene_id "MSTRG.30887"; transcript_id "MSTRG.30887.1";
18	StringTie	exon	63279550	63279705	1000	-	.	gene_id "MSTRG.30887"; transcript_id "MSTRG.30887.1"; exon_number "1";
18	StringTie	exon	63280604	63280681	1000	-	.	gene_id "MSTRG.30887"; transcript_id "MSTRG.30887.1"; exon_number "2";
18	StringTie	exon	63282555	63282629	1000	-	.	gene_id "MSTRG.30887"; transcript_id "MSTRG.30887.1"; exon_number "3";
18	StringTie	exon	63282849	63282978	1000	-	.	gene_id "MSTRG.30887"; transcript_id "MSTRG.30887.1"; exon_number "4";
18	StringTie	transcript	63279550	63282978	1000	-	.	gene_id "MSTRG.30887"; transcript_id "MSTRG.30887.2";
18	StringTie	exon	63279550	63279705	1000	-	.	gene_id "MSTRG.30887"; transcript_id "MSTRG.30887.2"; exon_number "1";
18	StringTie	exon	63280604	63280681	1000	-	.	gene_id "MSTRG.30887"; transcript_id "MSTRG.30887.2"; exon_number "2";
18	StringTie	exon	63282555	63282629	1000	-	.	gene_id "MSTRG.30887"; transcript_id "MSTRG.30887.2"; exon_number "3";
18	StringTie	exon	63282737	63282978	1000	-	.	gene_id "MSTRG.30887"; transcript_id "MSTRG.30887.2"; exon_number "4";
18	StringTie	transcript	63279550	63282978	1000	-	.	gene_id "MSTRG.30887"; transcript_id "MSTRG.30887.3";
18	StringTie	exon	63279550	63279705	1000	-	.	gene_id "MSTRG.30887"; transcript_id "MSTRG.30887.3"; exon_number "1";
18	StringTie	exon	63280604	63280681	1000	-	.	gene_id "MSTRG.30887"; transcript_id "MSTRG.30887.3"; exon_number "2";
18	StringTie	exon	63282555	63282629	1000	-	.	gene_id "MSTRG.30887"; transcript_id "MSTRG.30887.3"; exon_number "3";
18	StringTie	exon	63282729	63282978	1000	-	.	gene_id "MSTRG.30887"; transcript_id "MSTRG.30887.3"; exon_number "4";
18	StringTie	transcript	63279552	63282978	1000	-	.	gene_id "MSTRG.30887"; transcript_id "MSTRG.30887.4";
18	StringTie	exon	63279552	63279705	1000	-	.	gene_id "MSTRG.30887"; transcript_id "MSTRG.30887.4"; exon_number "1";
18	StringTie	exon	63280604	63280681	1000	-	.	gene_id "MSTRG.30887"; transcript_id "MSTRG.30887.4"; exon_number "2";
18	StringTie	exon	63282555	63282629	1000	-	.	gene_id "MSTRG.30887"; transcript_id "MSTRG.30887.4"; exon_number "3";
18	StringTie	exon	63282790	63282978	1000	-	.	gene_id "MSTRG.30887"; transcript_id "MSTRG.30887.4"; exon_number "4";
18	StringTie	transcript	63279552	63282978	1000	-	.	gene_id "MSTRG.30887"; transcript_id "MSTRG.30887.5";
18	StringTie	exon	63279552	63279705	1000	-	.	gene_id "MSTRG.30887"; transcript_id "MSTRG.30887.5"; exon_number "1";
18	StringTie	exon	63280604	63280681	1000	-	.	gene_id "MSTRG.30887"; transcript_id "MSTRG.30887.5"; exon_number "2";
18	StringTie	exon	63282555	63282626	1000	-	.	gene_id "MSTRG.30887"; transcript_id "MSTRG.30887.5"; exon_number "3";
18	StringTie	exon	63282849	63282978	1000	-	.	gene_id "MSTRG.30887"; transcript_id "MSTRG.30887.5"; exon_number "4";
18	StringTie	transcript	63279553	63282978	1000	-	.	gene_id "MSTRG.30887"; transcript_id "MSTRG.30887.6";
18	StringTie	exon	63279553	63279705	1000	-	.	gene_id "MSTRG.30887"; transcript_id "MSTRG.30887.6"; exon_number "1";
18	StringTie	exon	63280604	63280681	1000	-	.	gene_id "MSTRG.30887"; transcript_id "MSTRG.30887.6"; exon_number "2";
18	StringTie	exon	63280891	63281028	1000	-	.	gene_id "MSTRG.30887"; transcript_id "MSTRG.30887.6"; exon_number "3";
18	StringTie	exon	63282555	63282629	1000	-	.	gene_id "MSTRG.30887"; transcript_id "MSTRG.30887.6"; exon_number "4";
18	StringTie	exon	63282849	63282978	1000	-	.	gene_id "MSTRG.30887"; transcript_id "MSTRG.30887.6"; exon_number "5";
18	StringTie	transcript	63279553	63282978	1000	-	.	gene_id "MSTRG.30887"; transcript_id "MSTRG.30887.7";
18	StringTie	exon	63279553	63279722	1000	-	.	gene_id "MSTRG.30887"; transcript_id "MSTRG.30887.7"; exon_number "1";
18	StringTie	exon	63280604	63280681	1000	-	.	gene_id "MSTRG.30887"; transcript_id "MSTRG.30887.7"; exon_number "2";
18	StringTie	exon	63282555	63282629	1000	-	.	gene_id "MSTRG.30887"; transcript_id "MSTRG.30887.7"; exon_number "3";
18	StringTie	exon	63282849	63282978	1000	-	.	gene_id "MSTRG.30887"; transcript_id "MSTRG.30887.7"; exon_number "4";
18	StringTie	transcript	63279553	63282978	1000	-	.	gene_id "MSTRG.30887"; transcript_id "MSTRG.30887.8";
18	StringTie	exon	63279553	63279705	1000	-	.	gene_id "MSTRG.30887"; transcript_id "MSTRG.30887.8"; exon_number "1";
18	StringTie	exon	63280604	63280681	1000	-	.	gene_id "MSTRG.30887"; transcript_id "MSTRG.30887.8"; exon_number "2";
18	StringTie	exon	63282555	63282656	1000	-	.	gene_id "MSTRG.30887"; transcript_id "MSTRG.30887.8"; exon_number "3";
18	StringTie	exon	63282849	63282978	1000	-	.	gene_id "MSTRG.30887"; transcript_id "MSTRG.30887.8"; exon_number "4";
18	StringTie	transcript	63279554	63282978	1000	-	.	gene_id "MSTRG.30887"; transcript_id "MSTRG.30887.9";
18	StringTie	exon	63279554	63279774	1000	-	.	gene_id "MSTRG.30887"; transcript_id "MSTRG.30887.9"; exon_number "1";
18	StringTie	exon	63280604	63280681	1000	-	.	gene_id "MSTRG.30887"; transcript_id "MSTRG.30887.9"; exon_number "2";
18	StringTie	exon	63282555	63282629	1000	-	.	gene_id "MSTRG.30887"; transcript_id "MSTRG.30887.9"; exon_number "3";
18	StringTie	exon	63282849	63282978	1000	-	.	gene_id "MSTRG.30887"; transcript_id "MSTRG.30887.9"; exon_number "4";
18	StringTie	transcript	63280786	63282978	1000	-	.	gene_id "MSTRG.30887"; transcript_id "MSTRG.30887.10";
18	StringTie	exon	63280786	63280903	1000	-	.	gene_id "MSTRG.30887"; transcript_id "MSTRG.30887.10"; exon_number "1";
18	StringTie	exon	63282555	63282629	1000	-	.	gene_id "MSTRG.30887"; transcript_id "MSTRG.30887.10"; exon_number "2";
18	StringTie	exon	63282849	63282978	1000	-	.	gene_id "MSTRG.30887"; transcript_id "MSTRG.30887.10"; exon_number "3";
18	StringTie	transcript	63280864	63282978	1000	-	.	gene_id "MSTRG.30887"; transcript_id "MSTRG.30887.11";
18	StringTie	exon	63280864	63281028	1000	-	.	gene_id "MSTRG.30887"; transcript_id "MSTRG.30887.11"; exon_number "1";
18	StringTie	exon	63282551	63282629	1000	-	.	gene_id "MSTRG.30887"; transcript_id "MSTRG.30887.11"; exon_number "2";
18	StringTie	exon	63282849	63282978	1000	-	.	gene_id "MSTRG.30887"; transcript_id "MSTRG.30887.11"; exon_number "3";
18	StringTie	transcript	63283948	63287680	1000	+	.	gene_id "MSTRG.30888"; transcript_id "MSTRG.30888.1";
18	StringTie	exon	63283948	63284073	1000	+	.	gene_id "MSTRG.30888"; transcript_id "MSTRG.30888.1"; exon_number "1";
18	StringTie	exon	63284862	63284894	1000	+	.	gene_id "MSTRG.30888"; transcript_id "MSTRG.30888.1"; exon_number "2";
18	StringTie	exon	63287468	63287680	1000	+	.	gene_id "MSTRG.30888"; transcript_id "MSTRG.30888.1"; exon_number "3";
18	StringTie	transcript	63295015	63299688	1000	+	.	gene_id "MSTRG.30892"; transcript_id "MSTRG.30892.1";
18	StringTie	exon	63295015	63295154	1000	+	.	gene_id "MSTRG.30892"; transcript_id "MSTRG.30892.1"; exon_number "1";
18	StringTie	exon	63299676	63299688	1000	+	.	gene_id "MSTRG.30892"; transcript_id "MSTRG.30892.1"; exon_number "2";
18	StringTie	transcript	63498078	63512655	1000	-	.	gene_id "MSTRG.30900"; transcript_id "MSTRG.30900.1";
18	StringTie	exon	63498078	63498562	1000	-	.	gene_id "MSTRG.30900"; transcript_id "MSTRG.30900.1"; exon_number "1";
18	StringTie	exon	63505017	63505104	1000	-	.	gene_id "MSTRG.30900"; transcript_id "MSTRG.30900.1"; exon_number "2";
18	StringTie	exon	63512524	63512655	1000	-	.	gene_id "MSTRG.30900"; transcript_id "MSTRG.30900.1"; exon_number "3";
18	StringTie	transcript	63498141	63512655	1000	-	.	gene_id "MSTRG.30900"; transcript_id "MSTRG.30900.2";
18	StringTie	exon	63498141	63498562	1000	-	.	gene_id "MSTRG.30900"; transcript_id "MSTRG.30900.2"; exon_number "1";
18	StringTie	exon	63512524	63512655	1000	-	.	gene_id "MSTRG.30900"; transcript_id "MSTRG.30900.2"; exon_number "2";
18	StringTie	transcript	63502540	63512655	1000	-	.	gene_id "MSTRG.30900"; transcript_id "MSTRG.30900.3";
18	StringTie	exon	63502540	63502929	1000	-	.	gene_id "MSTRG.30900"; transcript_id "MSTRG.30900.3"; exon_number "1";
18	StringTie	exon	63512524	63512655	1000	-	.	gene_id "MSTRG.30900"; transcript_id "MSTRG.30900.3"; exon_number "2";
18	StringTie	transcript	63502854	63512655	1000	-	.	gene_id "MSTRG.30900"; transcript_id "MSTRG.30900.4";
18	StringTie	exon	63502854	63502929	1000	-	.	gene_id "MSTRG.30900"; transcript_id "MSTRG.30900.4"; exon_number "1";
18	StringTie	exon	63505017	63505104	1000	-	.	gene_id "MSTRG.30900"; transcript_id "MSTRG.30900.4"; exon_number "2";
18	StringTie	exon	63512524	63512655	1000	-	.	gene_id "MSTRG.30900"; transcript_id "MSTRG.30900.4"; exon_number "3";
18	StringTie	transcript	63499717	63499856	1000	+	.	gene_id "MSTRG.30901"; transcript_id "MSTRG.30901.1";
18	StringTie	exon	63499717	63499856	1000	+	.	gene_id "MSTRG.30901"; transcript_id "MSTRG.30901.1"; exon_number "1";
18	StringTie	transcript	63499928	63502531	1000	+	.	gene_id "MSTRG.30902"; transcript_id "MSTRG.30902.1";
18	StringTie	exon	63499928	63500183	1000	+	.	gene_id "MSTRG.30902"; transcript_id "MSTRG.30902.1"; exon_number "1";
18	StringTie	exon	63501972	63502531	1000	+	.	gene_id "MSTRG.30902"; transcript_id "MSTRG.30902.1"; exon_number "2";
18	StringTie	transcript	63499928	63500547	1000	+	.	gene_id "MSTRG.30902"; transcript_id "MSTRG.30902.2";
18	StringTie	exon	63499928	63500183	1000	+	.	gene_id "MSTRG.30902"; transcript_id "MSTRG.30902.2"; exon_number "1";
18	StringTie	exon	63500482	63500547	1000	+	.	gene_id "MSTRG.30902"; transcript_id "MSTRG.30902.2"; exon_number "2";
18	StringTie	transcript	63525557	63526244	1000	-	.	gene_id "MSTRG.30903"; transcript_id "MSTRG.30903.1";
18	StringTie	exon	63525557	63526244	1000	-	.	gene_id "MSTRG.30903"; transcript_id "MSTRG.30903.1"; exon_number "1";
18	StringTie	transcript	63526648	63534455	1000	+	.	gene_id "MSTRG.30904"; transcript_id "MSTRG.30904.1";
18	StringTie	exon	63526648	63526685	1000	+	.	gene_id "MSTRG.30904"; transcript_id "MSTRG.30904.1"; exon_number "1";
18	StringTie	exon	63531198	63531534	1000	+	.	gene_id "MSTRG.30904"; transcript_id "MSTRG.30904.1"; exon_number "2";
18	StringTie	exon	63533493	63533577	1000	+	.	gene_id "MSTRG.30904"; transcript_id "MSTRG.30904.1"; exon_number "3";
18	StringTie	exon	63534304	63534455	1000	+	.	gene_id "MSTRG.30904"; transcript_id "MSTRG.30904.1"; exon_number "4";
18	StringTie	transcript	63526684	63534590	1000	+	.	gene_id "MSTRG.30904"; transcript_id "MSTRG.30904.2";
18	StringTie	exon	63526684	63526861	1000	+	.	gene_id "MSTRG.30904"; transcript_id "MSTRG.30904.2"; exon_number "1";
18	StringTie	exon	63531198	63531534	1000	+	.	gene_id "MSTRG.30904"; transcript_id "MSTRG.30904.2"; exon_number "2";
18	StringTie	exon	63533493	63533577	1000	+	.	gene_id "MSTRG.30904"; transcript_id "MSTRG.30904.2"; exon_number "3";
18	StringTie	exon	63534304	63534590	1000	+	.	gene_id "MSTRG.30904"; transcript_id "MSTRG.30904.2"; exon_number "4";
18	StringTie	transcript	63526684	63532211	1000	+	.	gene_id "MSTRG.30904"; transcript_id "MSTRG.30904.3";
18	StringTie	exon	63526684	63526861	1000	+	.	gene_id "MSTRG.30904"; transcript_id "MSTRG.30904.3"; exon_number "1";
18	StringTie	exon	63531198	63531534	1000	+	.	gene_id "MSTRG.30904"; transcript_id "MSTRG.30904.3"; exon_number "2";
18	StringTie	exon	63532110	63532211	1000	+	.	gene_id "MSTRG.30904"; transcript_id "MSTRG.30904.3"; exon_number "3";
18	StringTie	transcript	63526782	63532332	1000	+	.	gene_id "MSTRG.30904"; transcript_id "MSTRG.30904.4";
18	StringTie	exon	63526782	63526861	1000	+	.	gene_id "MSTRG.30904"; transcript_id "MSTRG.30904.4"; exon_number "1";
18	StringTie	exon	63531198	63531534	1000	+	.	gene_id "MSTRG.30904"; transcript_id "MSTRG.30904.4"; exon_number "2";
18	StringTie	exon	63532287	63532332	1000	+	.	gene_id "MSTRG.30904"; transcript_id "MSTRG.30904.4"; exon_number "3";
18	StringTie	transcript	63526789	63533581	1000	+	.	gene_id "MSTRG.30904"; transcript_id "MSTRG.30904.5";
18	StringTie	exon	63526789	63526861	1000	+	.	gene_id "MSTRG.30904"; transcript_id "MSTRG.30904.5"; exon_number "1";
18	StringTie	exon	63533493	63533581	1000	+	.	gene_id "MSTRG.30904"; transcript_id "MSTRG.30904.5"; exon_number "2";
18	StringTie	transcript	63718505	63739470	1000	+	.	gene_id "MSTRG.30905"; transcript_id "MSTRG.30905.1";
18	StringTie	exon	63718505	63718723	1000	+	.	gene_id "MSTRG.30905"; transcript_id "MSTRG.30905.1"; exon_number "1";
18	StringTie	exon	63727032	63727195	1000	+	.	gene_id "MSTRG.30905"; transcript_id "MSTRG.30905.1"; exon_number "2";
18	StringTie	exon	63731324	63731414	1000	+	.	gene_id "MSTRG.30905"; transcript_id "MSTRG.30905.1"; exon_number "3";
18	StringTie	exon	63732894	63733020	1000	+	.	gene_id "MSTRG.30905"; transcript_id "MSTRG.30905.1"; exon_number "4";
18	StringTie	exon	63734664	63734756	1000	+	.	gene_id "MSTRG.30905"; transcript_id "MSTRG.30905.1"; exon_number "5";
18	StringTie	exon	63739205	63739470	1000	+	.	gene_id "MSTRG.30905"; transcript_id "MSTRG.30905.1"; exon_number "6";
18	StringTie	transcript	63719159	63739470	1000	+	.	gene_id "MSTRG.30905"; transcript_id "MSTRG.30905.2";
18	StringTie	exon	63719159	63719332	1000	+	.	gene_id "MSTRG.30905"; transcript_id "MSTRG.30905.2"; exon_number "1";
18	StringTie	exon	63727032	63727195	1000	+	.	gene_id "MSTRG.30905"; transcript_id "MSTRG.30905.2"; exon_number "2";
18	StringTie	exon	63731324	63731414	1000	+	.	gene_id "MSTRG.30905"; transcript_id "MSTRG.30905.2"; exon_number "3";
18	StringTie	exon	63732894	63733020	1000	+	.	gene_id "MSTRG.30905"; transcript_id "MSTRG.30905.2"; exon_number "4";
18	StringTie	exon	63734664	63734756	1000	+	.	gene_id "MSTRG.30905"; transcript_id "MSTRG.30905.2"; exon_number "5";
18	StringTie	exon	63739205	63739470	1000	+	.	gene_id "MSTRG.30905"; transcript_id "MSTRG.30905.2"; exon_number "6";
18	StringTie	transcript	63719159	63733648	1000	+	.	gene_id "MSTRG.30905"; transcript_id "MSTRG.30905.3";
18	StringTie	exon	63719159	63719332	1000	+	.	gene_id "MSTRG.30905"; transcript_id "MSTRG.30905.3"; exon_number "1";
18	StringTie	exon	63727032	63727195	1000	+	.	gene_id "MSTRG.30905"; transcript_id "MSTRG.30905.3"; exon_number "2";
18	StringTie	exon	63731324	63731414	1000	+	.	gene_id "MSTRG.30905"; transcript_id "MSTRG.30905.3"; exon_number "3";
18	StringTie	exon	63732894	63733020	1000	+	.	gene_id "MSTRG.30905"; transcript_id "MSTRG.30905.3"; exon_number "4";
18	StringTie	exon	63733412	63733648	1000	+	.	gene_id "MSTRG.30905"; transcript_id "MSTRG.30905.3"; exon_number "5";
18	StringTie	transcript	63719165	63743903	1000	+	.	gene_id "MSTRG.30905"; transcript_id "MSTRG.30905.4";
18	StringTie	exon	63719165	63719332	1000	+	.	gene_id "MSTRG.30905"; transcript_id "MSTRG.30905.4"; exon_number "1";
18	StringTie	exon	63727032	63727195	1000	+	.	gene_id "MSTRG.30905"; transcript_id "MSTRG.30905.4"; exon_number "2";
18	StringTie	exon	63731324	63731414	1000	+	.	gene_id "MSTRG.30905"; transcript_id "MSTRG.30905.4"; exon_number "3";
18	StringTie	exon	63732894	63733020	1000	+	.	gene_id "MSTRG.30905"; transcript_id "MSTRG.30905.4"; exon_number "4";
18	StringTie	exon	63734664	63734756	1000	+	.	gene_id "MSTRG.30905"; transcript_id "MSTRG.30905.4"; exon_number "5";
18	StringTie	exon	63743648	63743903	1000	+	.	gene_id "MSTRG.30905"; transcript_id "MSTRG.30905.4"; exon_number "6";
18	StringTie	transcript	63719165	63750561	1000	+	.	gene_id "MSTRG.30905"; transcript_id "MSTRG.30905.5";
18	StringTie	exon	63719165	63719332	1000	+	.	gene_id "MSTRG.30905"; transcript_id "MSTRG.30905.5"; exon_number "1";
18	StringTie	exon	63727032	63727195	1000	+	.	gene_id "MSTRG.30905"; transcript_id "MSTRG.30905.5"; exon_number "2";
18	StringTie	exon	63727674	63727746	1000	+	.	gene_id "MSTRG.30905"; transcript_id "MSTRG.30905.5"; exon_number "3";
18	StringTie	exon	63731324	63731414	1000	+	.	gene_id "MSTRG.30905"; transcript_id "MSTRG.30905.5"; exon_number "4";
18	StringTie	exon	63732894	63733020	1000	+	.	gene_id "MSTRG.30905"; transcript_id "MSTRG.30905.5"; exon_number "5";
18	StringTie	exon	63734664	63734756	1000	+	.	gene_id "MSTRG.30905"; transcript_id "MSTRG.30905.5"; exon_number "6";
18	StringTie	exon	63750435	63750561	1000	+	.	gene_id "MSTRG.30905"; transcript_id "MSTRG.30905.5"; exon_number "7";
18	StringTie	transcript	63719172	63734756	1000	+	.	gene_id "MSTRG.30905"; transcript_id "MSTRG.30905.6";
18	StringTie	exon	63719172	63719332	1000	+	.	gene_id "MSTRG.30905"; transcript_id "MSTRG.30905.6"; exon_number "1";
18	StringTie	exon	63727032	63727195	1000	+	.	gene_id "MSTRG.30905"; transcript_id "MSTRG.30905.6"; exon_number "2";
18	StringTie	exon	63734664	63734756	1000	+	.	gene_id "MSTRG.30905"; transcript_id "MSTRG.30905.6"; exon_number "3";
18	StringTie	transcript	63719175	63739470	1000	+	.	gene_id "MSTRG.30905"; transcript_id "MSTRG.30905.7";
18	StringTie	exon	63719175	63719332	1000	+	.	gene_id "MSTRG.30905"; transcript_id "MSTRG.30905.7"; exon_number "1";
18	StringTie	exon	63727032	63727195	1000	+	.	gene_id "MSTRG.30905"; transcript_id "MSTRG.30905.7"; exon_number "2";
18	StringTie	exon	63739205	63739470	1000	+	.	gene_id "MSTRG.30905"; transcript_id "MSTRG.30905.7"; exon_number "3";
18	StringTie	transcript	63748156	63773543	1000	-	.	gene_id "MSTRG.30907"; transcript_id "MSTRG.30907.1";
18	StringTie	exon	63748156	63748211	1000	-	.	gene_id "MSTRG.30907"; transcript_id "MSTRG.30907.1"; exon_number "1";
18	StringTie	exon	63753063	63753200	1000	-	.	gene_id "MSTRG.30907"; transcript_id "MSTRG.30907.1"; exon_number "2";
18	StringTie	exon	63773400	63773543	1000	-	.	gene_id "MSTRG.30907"; transcript_id "MSTRG.30907.1"; exon_number "3";
18	StringTie	transcript	63748169	63765256	1000	-	.	gene_id "MSTRG.30907"; transcript_id "MSTRG.30907.2";
18	StringTie	exon	63748169	63748211	1000	-	.	gene_id "MSTRG.30907"; transcript_id "MSTRG.30907.2"; exon_number "1";
18	StringTie	exon	63753063	63753200	1000	-	.	gene_id "MSTRG.30907"; transcript_id "MSTRG.30907.2"; exon_number "2";
18	StringTie	exon	63757900	63757995	1000	-	.	gene_id "MSTRG.30907"; transcript_id "MSTRG.30907.2"; exon_number "3";
18	StringTie	exon	63758263	63758389	1000	-	.	gene_id "MSTRG.30907"; transcript_id "MSTRG.30907.2"; exon_number "4";
18	StringTie	exon	63763513	63763598	1000	-	.	gene_id "MSTRG.30907"; transcript_id "MSTRG.30907.2"; exon_number "5";
18	StringTie	exon	63765136	63765256	1000	-	.	gene_id "MSTRG.30907"; transcript_id "MSTRG.30907.2"; exon_number "6";
18	StringTie	transcript	63752649	63765256	1000	-	.	gene_id "MSTRG.30907"; transcript_id "MSTRG.30907.3";
18	StringTie	exon	63752649	63753200	1000	-	.	gene_id "MSTRG.30907"; transcript_id "MSTRG.30907.3"; exon_number "1";
18	StringTie	exon	63763513	63763598	1000	-	.	gene_id "MSTRG.30907"; transcript_id "MSTRG.30907.3"; exon_number "2";
18	StringTie	exon	63765136	63765256	1000	-	.	gene_id "MSTRG.30907"; transcript_id "MSTRG.30907.3"; exon_number "3";
18	StringTie	transcript	63752697	63773543	1000	-	.	gene_id "MSTRG.30907"; transcript_id "MSTRG.30907.4";
18	StringTie	exon	63752697	63753200	1000	-	.	gene_id "MSTRG.30907"; transcript_id "MSTRG.30907.4"; exon_number "1";
18	StringTie	exon	63757900	63757995	1000	-	.	gene_id "MSTRG.30907"; transcript_id "MSTRG.30907.4"; exon_number "2";
18	StringTie	exon	63758263	63758389	1000	-	.	gene_id "MSTRG.30907"; transcript_id "MSTRG.30907.4"; exon_number "3";
18	StringTie	exon	63773455	63773543	1000	-	.	gene_id "MSTRG.30907"; transcript_id "MSTRG.30907.4"; exon_number "4";
18	StringTie	transcript	63752697	63773543	1000	-	.	gene_id "MSTRG.30907"; transcript_id "MSTRG.30907.5";
18	StringTie	exon	63752697	63753200	1000	-	.	gene_id "MSTRG.30907"; transcript_id "MSTRG.30907.5"; exon_number "1";
18	StringTie	exon	63757900	63757995	1000	-	.	gene_id "MSTRG.30907"; transcript_id "MSTRG.30907.5"; exon_number "2";
18	StringTie	exon	63758263	63758389	1000	-	.	gene_id "MSTRG.30907"; transcript_id "MSTRG.30907.5"; exon_number "3";
18	StringTie	exon	63773400	63773543	1000	-	.	gene_id "MSTRG.30907"; transcript_id "MSTRG.30907.5"; exon_number "4";
18	StringTie	transcript	63752697	63773543	1000	-	.	gene_id "MSTRG.30907"; transcript_id "MSTRG.30907.6";
18	StringTie	exon	63752697	63753200	1000	-	.	gene_id "MSTRG.30907"; transcript_id "MSTRG.30907.6"; exon_number "1";
18	StringTie	exon	63757900	63757995	1000	-	.	gene_id "MSTRG.30907"; transcript_id "MSTRG.30907.6"; exon_number "2";
18	StringTie	exon	63758263	63758389	1000	-	.	gene_id "MSTRG.30907"; transcript_id "MSTRG.30907.6"; exon_number "3";
18	StringTie	exon	63763513	63763598	1000	-	.	gene_id "MSTRG.30907"; transcript_id "MSTRG.30907.6"; exon_number "4";
18	StringTie	exon	63773400	63773543	1000	-	.	gene_id "MSTRG.30907"; transcript_id "MSTRG.30907.6"; exon_number "5";
18	StringTie	transcript	63752813	63765256	1000	-	.	gene_id "MSTRG.30907"; transcript_id "MSTRG.30907.7";
18	StringTie	exon	63752813	63753200	1000	-	.	gene_id "MSTRG.30907"; transcript_id "MSTRG.30907.7"; exon_number "1";
18	StringTie	exon	63755883	63755946	1000	-	.	gene_id "MSTRG.30907"; transcript_id "MSTRG.30907.7"; exon_number "2";
18	StringTie	exon	63757900	63757995	1000	-	.	gene_id "MSTRG.30907"; transcript_id "MSTRG.30907.7"; exon_number "3";
18	StringTie	exon	63758263	63758389	1000	-	.	gene_id "MSTRG.30907"; transcript_id "MSTRG.30907.7"; exon_number "4";
18	StringTie	exon	63763513	63763598	1000	-	.	gene_id "MSTRG.30907"; transcript_id "MSTRG.30907.7"; exon_number "5";
18	StringTie	exon	63765136	63765256	1000	-	.	gene_id "MSTRG.30907"; transcript_id "MSTRG.30907.7"; exon_number "6";
18	StringTie	transcript	63752821	63765256	1000	-	.	gene_id "MSTRG.30907"; transcript_id "MSTRG.30907.8";
18	StringTie	exon	63752821	63753200	1000	-	.	gene_id "MSTRG.30907"; transcript_id "MSTRG.30907.8"; exon_number "1";
18	StringTie	exon	63765136	63765256	1000	-	.	gene_id "MSTRG.30907"; transcript_id "MSTRG.30907.8"; exon_number "2";
18	StringTie	transcript	63752830	63773543	1000	-	.	gene_id "MSTRG.30907"; transcript_id "MSTRG.30907.9";
18	StringTie	exon	63752830	63753200	1000	-	.	gene_id "MSTRG.30907"; transcript_id "MSTRG.30907.9"; exon_number "1";
18	StringTie	exon	63773455	63773543	1000	-	.	gene_id "MSTRG.30907"; transcript_id "MSTRG.30907.9"; exon_number "2";
18	StringTie	transcript	63752873	63773543	1000	-	.	gene_id "MSTRG.30907"; transcript_id "MSTRG.30907.10";
18	StringTie	exon	63752873	63753200	1000	-	.	gene_id "MSTRG.30907"; transcript_id "MSTRG.30907.10"; exon_number "1";
18	StringTie	exon	63763513	63763598	1000	-	.	gene_id "MSTRG.30907"; transcript_id "MSTRG.30907.10"; exon_number "2";
18	StringTie	exon	63773455	63773543	1000	-	.	gene_id "MSTRG.30907"; transcript_id "MSTRG.30907.10"; exon_number "3";
18	StringTie	transcript	63752892	63765256	1000	-	.	gene_id "MSTRG.30907"; transcript_id "MSTRG.30907.11";
18	StringTie	exon	63752892	63753200	1000	-	.	gene_id "MSTRG.30907"; transcript_id "MSTRG.30907.11"; exon_number "1";
18	StringTie	exon	63757900	63757995	1000	-	.	gene_id "MSTRG.30907"; transcript_id "MSTRG.30907.11"; exon_number "2";
18	StringTie	exon	63758263	63758389	1000	-	.	gene_id "MSTRG.30907"; transcript_id "MSTRG.30907.11"; exon_number "3";
18	StringTie	exon	63765136	63765256	1000	-	.	gene_id "MSTRG.30907"; transcript_id "MSTRG.30907.11"; exon_number "4";
18	StringTie	transcript	63752893	63773543	1000	-	.	gene_id "MSTRG.30907"; transcript_id "MSTRG.30907.12";
18	StringTie	exon	63752893	63753200	1000	-	.	gene_id "MSTRG.30907"; transcript_id "MSTRG.30907.12"; exon_number "1";
18	StringTie	exon	63763513	63763598	1000	-	.	gene_id "MSTRG.30907"; transcript_id "MSTRG.30907.12"; exon_number "2";
18	StringTie	exon	63773400	63773543	1000	-	.	gene_id "MSTRG.30907"; transcript_id "MSTRG.30907.12"; exon_number "3";
18	StringTie	transcript	63755883	63773543	1000	-	.	gene_id "MSTRG.30907"; transcript_id "MSTRG.30907.13";
18	StringTie	exon	63755883	63755946	1000	-	.	gene_id "MSTRG.30907"; transcript_id "MSTRG.30907.13"; exon_number "1";
18	StringTie	exon	63757900	63757995	1000	-	.	gene_id "MSTRG.30907"; transcript_id "MSTRG.30907.13"; exon_number "2";
18	StringTie	exon	63758263	63758389	1000	-	.	gene_id "MSTRG.30907"; transcript_id "MSTRG.30907.13"; exon_number "3";
18	StringTie	exon	63773400	63773543	1000	-	.	gene_id "MSTRG.30907"; transcript_id "MSTRG.30907.13"; exon_number "4";
18	StringTie	transcript	63757391	63765256	1000	-	.	gene_id "MSTRG.30907"; transcript_id "MSTRG.30907.14";
18	StringTie	exon	63757391	63757461	1000	-	.	gene_id "MSTRG.30907"; transcript_id "MSTRG.30907.14"; exon_number "1";
18	StringTie	exon	63757900	63757995	1000	-	.	gene_id "MSTRG.30907"; transcript_id "MSTRG.30907.14"; exon_number "2";
18	StringTie	exon	63758263	63758389	1000	-	.	gene_id "MSTRG.30907"; transcript_id "MSTRG.30907.14"; exon_number "3";
18	StringTie	exon	63763513	63763598	1000	-	.	gene_id "MSTRG.30907"; transcript_id "MSTRG.30907.14"; exon_number "4";
18	StringTie	exon	63765136	63765256	1000	-	.	gene_id "MSTRG.30907"; transcript_id "MSTRG.30907.14"; exon_number "5";
18	StringTie	transcript	63757909	63765256	1000	-	.	gene_id "MSTRG.30907"; transcript_id "MSTRG.30907.15";
18	StringTie	exon	63757909	63757995	1000	-	.	gene_id "MSTRG.30907"; transcript_id "MSTRG.30907.15"; exon_number "1";
18	StringTie	exon	63758273	63758389	1000	-	.	gene_id "MSTRG.30907"; transcript_id "MSTRG.30907.15"; exon_number "2";
18	StringTie	exon	63763513	63763598	1000	-	.	gene_id "MSTRG.30907"; transcript_id "MSTRG.30907.15"; exon_number "3";
18	StringTie	exon	63765136	63765256	1000	-	.	gene_id "MSTRG.30907"; transcript_id "MSTRG.30907.15"; exon_number "4";
18	StringTie	transcript	63757914	63773543	1000	-	.	gene_id "MSTRG.30907"; transcript_id "MSTRG.30907.16";
18	StringTie	exon	63757914	63757995	1000	-	.	gene_id "MSTRG.30907"; transcript_id "MSTRG.30907.16"; exon_number "1";
18	StringTie	exon	63758263	63758389	1000	-	.	gene_id "MSTRG.30907"; transcript_id "MSTRG.30907.16"; exon_number "2";
18	StringTie	exon	63763513	63763598	1000	-	.	gene_id "MSTRG.30907"; transcript_id "MSTRG.30907.16"; exon_number "3";
18	StringTie	exon	63773455	63773543	1000	-	.	gene_id "MSTRG.30907"; transcript_id "MSTRG.30907.16"; exon_number "4";
18	StringTie	transcript	63770377	63773543	1000	-	.	gene_id "MSTRG.30907"; transcript_id "MSTRG.30907.17";
18	StringTie	exon	63770377	63770680	1000	-	.	gene_id "MSTRG.30907"; transcript_id "MSTRG.30907.17"; exon_number "1";
18	StringTie	exon	63773400	63773543	1000	-	.	gene_id "MSTRG.30907"; transcript_id "MSTRG.30907.17"; exon_number "2";
18	StringTie	transcript	63770377	63773543	1000	-	.	gene_id "MSTRG.30907"; transcript_id "MSTRG.30907.18";
18	StringTie	exon	63770377	63770661	1000	-	.	gene_id "MSTRG.30907"; transcript_id "MSTRG.30907.18"; exon_number "1";
18	StringTie	exon	63773400	63773543	1000	-	.	gene_id "MSTRG.30907"; transcript_id "MSTRG.30907.18"; exon_number "2";
18	StringTie	transcript	63770377	63773543	1000	-	.	gene_id "MSTRG.30907"; transcript_id "MSTRG.30907.19";
18	StringTie	exon	63770377	63770680	1000	-	.	gene_id "MSTRG.30907"; transcript_id "MSTRG.30907.19"; exon_number "1";
18	StringTie	exon	63773455	63773543	1000	-	.	gene_id "MSTRG.30907"; transcript_id "MSTRG.30907.19"; exon_number "2";
18	StringTie	transcript	63770476	63773543	1000	-	.	gene_id "MSTRG.30907"; transcript_id "MSTRG.30907.20";
18	StringTie	exon	63770476	63770661	1000	-	.	gene_id "MSTRG.30907"; transcript_id "MSTRG.30907.20"; exon_number "1";
18	StringTie	exon	63773455	63773543	1000	-	.	gene_id "MSTRG.30907"; transcript_id "MSTRG.30907.20"; exon_number "2";
18	StringTie	transcript	63772319	63773543	1000	-	.	gene_id "MSTRG.30907"; transcript_id "MSTRG.30907.21";
18	StringTie	exon	63772319	63772452	1000	-	.	gene_id "MSTRG.30907"; transcript_id "MSTRG.30907.21"; exon_number "1";
18	StringTie	exon	63773455	63773543	1000	-	.	gene_id "MSTRG.30907"; transcript_id "MSTRG.30907.21"; exon_number "2";
18	StringTie	transcript	63765589	63766325	1000	+	.	gene_id "MSTRG.30909"; transcript_id "MSTRG.30909.1";
18	StringTie	exon	63765589	63766325	1000	+	.	gene_id "MSTRG.30909"; transcript_id "MSTRG.30909.1"; exon_number "1";
18	StringTie	transcript	63773588	63791883	1000	+	.	gene_id "MSTRG.30910"; transcript_id "MSTRG.30910.1";
18	StringTie	exon	63773588	63773758	1000	+	.	gene_id "MSTRG.30910"; transcript_id "MSTRG.30910.1"; exon_number "1";
18	StringTie	exon	63775605	63775693	1000	+	.	gene_id "MSTRG.30910"; transcript_id "MSTRG.30910.1"; exon_number "2";
18	StringTie	exon	63777130	63777256	1000	+	.	gene_id "MSTRG.30910"; transcript_id "MSTRG.30910.1"; exon_number "3";
18	StringTie	exon	63777493	63777588	1000	+	.	gene_id "MSTRG.30910"; transcript_id "MSTRG.30910.1"; exon_number "4";
18	StringTie	exon	63791640	63791883	1000	+	.	gene_id "MSTRG.30910"; transcript_id "MSTRG.30910.1"; exon_number "5";
18	StringTie	transcript	63773588	63791883	1000	+	.	gene_id "MSTRG.30910"; transcript_id "MSTRG.30910.2";
18	StringTie	exon	63773588	63773684	1000	+	.	gene_id "MSTRG.30910"; transcript_id "MSTRG.30910.2"; exon_number "1";
18	StringTie	exon	63775605	63775693	1000	+	.	gene_id "MSTRG.30910"; transcript_id "MSTRG.30910.2"; exon_number "2";
18	StringTie	exon	63777130	63777256	1000	+	.	gene_id "MSTRG.30910"; transcript_id "MSTRG.30910.2"; exon_number "3";
18	StringTie	exon	63777493	63777588	1000	+	.	gene_id "MSTRG.30910"; transcript_id "MSTRG.30910.2"; exon_number "4";
18	StringTie	exon	63789400	63789490	1000	+	.	gene_id "MSTRG.30910"; transcript_id "MSTRG.30910.2"; exon_number "5";
18	StringTie	exon	63791640	63791883	1000	+	.	gene_id "MSTRG.30910"; transcript_id "MSTRG.30910.2"; exon_number "6";
18	StringTie	transcript	63773588	63791883	1000	+	.	gene_id "MSTRG.30910"; transcript_id "MSTRG.30910.3";
18	StringTie	exon	63773588	63773684	1000	+	.	gene_id "MSTRG.30910"; transcript_id "MSTRG.30910.3"; exon_number "1";
18	StringTie	exon	63775605	63775710	1000	+	.	gene_id "MSTRG.30910"; transcript_id "MSTRG.30910.3"; exon_number "2";
18	StringTie	exon	63777130	63777256	1000	+	.	gene_id "MSTRG.30910"; transcript_id "MSTRG.30910.3"; exon_number "3";
18	StringTie	exon	63777493	63777588	1000	+	.	gene_id "MSTRG.30910"; transcript_id "MSTRG.30910.3"; exon_number "4";
18	StringTie	exon	63791640	63791883	1000	+	.	gene_id "MSTRG.30910"; transcript_id "MSTRG.30910.3"; exon_number "5";
18	StringTie	transcript	63773588	63791883	1000	+	.	gene_id "MSTRG.30910"; transcript_id "MSTRG.30910.4";
18	StringTie	exon	63773588	63773684	1000	+	.	gene_id "MSTRG.30910"; transcript_id "MSTRG.30910.4"; exon_number "1";
18	StringTie	exon	63775605	63775693	1000	+	.	gene_id "MSTRG.30910"; transcript_id "MSTRG.30910.4"; exon_number "2";
18	StringTie	exon	63777130	63777256	1000	+	.	gene_id "MSTRG.30910"; transcript_id "MSTRG.30910.4"; exon_number "3";
18	StringTie	exon	63777493	63777588	1000	+	.	gene_id "MSTRG.30910"; transcript_id "MSTRG.30910.4"; exon_number "4";
18	StringTie	exon	63791640	63791883	1000	+	.	gene_id "MSTRG.30910"; transcript_id "MSTRG.30910.4"; exon_number "5";
18	StringTie	transcript	63773597	63784852	1000	+	.	gene_id "MSTRG.30910"; transcript_id "MSTRG.30910.5";
18	StringTie	exon	63773597	63773684	1000	+	.	gene_id "MSTRG.30910"; transcript_id "MSTRG.30910.5"; exon_number "1";
18	StringTie	exon	63775605	63775693	1000	+	.	gene_id "MSTRG.30910"; transcript_id "MSTRG.30910.5"; exon_number "2";
18	StringTie	exon	63777130	63777256	1000	+	.	gene_id "MSTRG.30910"; transcript_id "MSTRG.30910.5"; exon_number "3";
18	StringTie	exon	63777493	63777588	1000	+	.	gene_id "MSTRG.30910"; transcript_id "MSTRG.30910.5"; exon_number "4";
18	StringTie	exon	63784484	63784852	1000	+	.	gene_id "MSTRG.30910"; transcript_id "MSTRG.30910.5"; exon_number "5";
18	StringTie	transcript	63773597	63780789	1000	+	.	gene_id "MSTRG.30910"; transcript_id "MSTRG.30910.6";
18	StringTie	exon	63773597	63773758	1000	+	.	gene_id "MSTRG.30910"; transcript_id "MSTRG.30910.6"; exon_number "1";
18	StringTie	exon	63775605	63775710	1000	+	.	gene_id "MSTRG.30910"; transcript_id "MSTRG.30910.6"; exon_number "2";
18	StringTie	exon	63777130	63777256	1000	+	.	gene_id "MSTRG.30910"; transcript_id "MSTRG.30910.6"; exon_number "3";
18	StringTie	exon	63777493	63777588	1000	+	.	gene_id "MSTRG.30910"; transcript_id "MSTRG.30910.6"; exon_number "4";
18	StringTie	exon	63780702	63780789	1000	+	.	gene_id "MSTRG.30910"; transcript_id "MSTRG.30910.6"; exon_number "5";
18	StringTie	transcript	63773598	63784852	1000	+	.	gene_id "MSTRG.30910"; transcript_id "MSTRG.30910.7";
18	StringTie	exon	63773598	63773758	1000	+	.	gene_id "MSTRG.30910"; transcript_id "MSTRG.30910.7"; exon_number "1";
18	StringTie	exon	63775605	63775693	1000	+	.	gene_id "MSTRG.30910"; transcript_id "MSTRG.30910.7"; exon_number "2";
18	StringTie	exon	63777130	63777256	1000	+	.	gene_id "MSTRG.30910"; transcript_id "MSTRG.30910.7"; exon_number "3";
18	StringTie	exon	63777493	63777588	1000	+	.	gene_id "MSTRG.30910"; transcript_id "MSTRG.30910.7"; exon_number "4";
18	StringTie	exon	63784484	63784852	1000	+	.	gene_id "MSTRG.30910"; transcript_id "MSTRG.30910.7"; exon_number "5";
18	StringTie	transcript	63773598	63791883	1000	+	.	gene_id "MSTRG.30910"; transcript_id "MSTRG.30910.8";
18	StringTie	exon	63773598	63773758	1000	+	.	gene_id "MSTRG.30910"; transcript_id "MSTRG.30910.8"; exon_number "1";
18	StringTie	exon	63775605	63775693	1000	+	.	gene_id "MSTRG.30910"; transcript_id "MSTRG.30910.8"; exon_number "2";
18	StringTie	exon	63777130	63777256	1000	+	.	gene_id "MSTRG.30910"; transcript_id "MSTRG.30910.8"; exon_number "3";
18	StringTie	exon	63777493	63777588	1000	+	.	gene_id "MSTRG.30910"; transcript_id "MSTRG.30910.8"; exon_number "4";
18	StringTie	exon	63791645	63791883	1000	+	.	gene_id "MSTRG.30910"; transcript_id "MSTRG.30910.8"; exon_number "5";
18	StringTie	transcript	63773616	63777615	1000	+	.	gene_id "MSTRG.30910"; transcript_id "MSTRG.30910.9";
18	StringTie	exon	63773616	63773973	1000	+	.	gene_id "MSTRG.30910"; transcript_id "MSTRG.30910.9"; exon_number "1";
18	StringTie	exon	63775605	63775693	1000	+	.	gene_id "MSTRG.30910"; transcript_id "MSTRG.30910.9"; exon_number "2";
18	StringTie	exon	63777130	63777256	1000	+	.	gene_id "MSTRG.30910"; transcript_id "MSTRG.30910.9"; exon_number "3";
18	StringTie	exon	63777493	63777615	1000	+	.	gene_id "MSTRG.30910"; transcript_id "MSTRG.30910.9"; exon_number "4";
18	StringTie	transcript	63773616	63776734	1000	+	.	gene_id "MSTRG.30910"; transcript_id "MSTRG.30910.10";
18	StringTie	exon	63773616	63773684	1000	+	.	gene_id "MSTRG.30910"; transcript_id "MSTRG.30910.10"; exon_number "1";
18	StringTie	exon	63775605	63775693	1000	+	.	gene_id "MSTRG.30910"; transcript_id "MSTRG.30910.10"; exon_number "2";
18	StringTie	exon	63776462	63776734	1000	+	.	gene_id "MSTRG.30910"; transcript_id "MSTRG.30910.10"; exon_number "3";
18	StringTie	transcript	63773624	63791883	1000	+	.	gene_id "MSTRG.30910"; transcript_id "MSTRG.30910.11";
18	StringTie	exon	63773624	63773973	1000	+	.	gene_id "MSTRG.30910"; transcript_id "MSTRG.30910.11"; exon_number "1";
18	StringTie	exon	63775605	63775710	1000	+	.	gene_id "MSTRG.30910"; transcript_id "MSTRG.30910.11"; exon_number "2";
18	StringTie	exon	63777130	63777256	1000	+	.	gene_id "MSTRG.30910"; transcript_id "MSTRG.30910.11"; exon_number "3";
18	StringTie	exon	63777493	63777588	1000	+	.	gene_id "MSTRG.30910"; transcript_id "MSTRG.30910.11"; exon_number "4";
18	StringTie	exon	63791640	63791883	1000	+	.	gene_id "MSTRG.30910"; transcript_id "MSTRG.30910.11"; exon_number "5";
18	StringTie	transcript	63773637	63776545	1000	+	.	gene_id "MSTRG.30910"; transcript_id "MSTRG.30910.12";
18	StringTie	exon	63773637	63773684	1000	+	.	gene_id "MSTRG.30910"; transcript_id "MSTRG.30910.12"; exon_number "1";
18	StringTie	exon	63775605	63775710	1000	+	.	gene_id "MSTRG.30910"; transcript_id "MSTRG.30910.12"; exon_number "2";
18	StringTie	exon	63776462	63776545	1000	+	.	gene_id "MSTRG.30910"; transcript_id "MSTRG.30910.12"; exon_number "3";
18	StringTie	transcript	63773652	63784717	1000	+	.	gene_id "MSTRG.30910"; transcript_id "MSTRG.30910.13";
18	StringTie	exon	63773652	63773684	1000	+	.	gene_id "MSTRG.30910"; transcript_id "MSTRG.30910.13"; exon_number "1";
18	StringTie	exon	63775605	63775693	1000	+	.	gene_id "MSTRG.30910"; transcript_id "MSTRG.30910.13"; exon_number "2";
18	StringTie	exon	63777493	63777588	1000	+	.	gene_id "MSTRG.30910"; transcript_id "MSTRG.30910.13"; exon_number "3";
18	StringTie	exon	63784484	63784717	1000	+	.	gene_id "MSTRG.30910"; transcript_id "MSTRG.30910.13"; exon_number "4";
18	StringTie	transcript	63773661	63777588	1000	+	.	gene_id "MSTRG.30910"; transcript_id "MSTRG.30910.14";
18	StringTie	exon	63773661	63773973	1000	+	.	gene_id "MSTRG.30910"; transcript_id "MSTRG.30910.14"; exon_number "1";
18	StringTie	exon	63775605	63775693	1000	+	.	gene_id "MSTRG.30910"; transcript_id "MSTRG.30910.14"; exon_number "2";
18	StringTie	exon	63777493	63777588	1000	+	.	gene_id "MSTRG.30910"; transcript_id "MSTRG.30910.14"; exon_number "3";
18	StringTie	transcript	63785832	63797960	1000	-	.	gene_id "MSTRG.30912"; transcript_id "MSTRG.30912.1";
18	StringTie	exon	63785832	63785895	1000	-	.	gene_id "MSTRG.30912"; transcript_id "MSTRG.30912.1"; exon_number "1";
18	StringTie	exon	63797682	63797960	1000	-	.	gene_id "MSTRG.30912"; transcript_id "MSTRG.30912.1"; exon_number "2";
18	StringTie	transcript	63794088	63797960	1000	-	.	gene_id "MSTRG.30912"; transcript_id "MSTRG.30912.2";
18	StringTie	exon	63794088	63794149	1000	-	.	gene_id "MSTRG.30912"; transcript_id "MSTRG.30912.2"; exon_number "1";
18	StringTie	exon	63797694	63797960	1000	-	.	gene_id "MSTRG.30912"; transcript_id "MSTRG.30912.2"; exon_number "2";
18	StringTie	transcript	63796359	63797960	1000	-	.	gene_id "MSTRG.30912"; transcript_id "MSTRG.30912.3";
18	StringTie	exon	63796359	63796405	1000	-	.	gene_id "MSTRG.30912"; transcript_id "MSTRG.30912.3"; exon_number "1";
18	StringTie	exon	63797676	63797960	1000	-	.	gene_id "MSTRG.30912"; transcript_id "MSTRG.30912.3"; exon_number "2";
18	StringTie	transcript	63797817	63803535	1000	+	.	gene_id "MSTRG.30914"; transcript_id "MSTRG.30914.1";
18	StringTie	exon	63797817	63798235	1000	+	.	gene_id "MSTRG.30914"; transcript_id "MSTRG.30914.1"; exon_number "1";
18	StringTie	exon	63798641	63798823	1000	+	.	gene_id "MSTRG.30914"; transcript_id "MSTRG.30914.1"; exon_number "2";
18	StringTie	exon	63798921	63799022	1000	+	.	gene_id "MSTRG.30914"; transcript_id "MSTRG.30914.1"; exon_number "3";
18	StringTie	exon	63800228	63800354	1000	+	.	gene_id "MSTRG.30914"; transcript_id "MSTRG.30914.1"; exon_number "4";
18	StringTie	exon	63800651	63800746	1000	+	.	gene_id "MSTRG.30914"; transcript_id "MSTRG.30914.1"; exon_number "5";
18	StringTie	exon	63803124	63803535	1000	+	.	gene_id "MSTRG.30914"; transcript_id "MSTRG.30914.1"; exon_number "6";
18	StringTie	transcript	63797817	63803535	1000	+	.	gene_id "MSTRG.30914"; transcript_id "MSTRG.30914.2";
18	StringTie	exon	63797817	63798235	1000	+	.	gene_id "MSTRG.30914"; transcript_id "MSTRG.30914.2"; exon_number "1";
18	StringTie	exon	63798939	63799022	1000	+	.	gene_id "MSTRG.30914"; transcript_id "MSTRG.30914.2"; exon_number "2";
18	StringTie	exon	63800228	63800354	1000	+	.	gene_id "MSTRG.30914"; transcript_id "MSTRG.30914.2"; exon_number "3";
18	StringTie	exon	63800651	63800746	1000	+	.	gene_id "MSTRG.30914"; transcript_id "MSTRG.30914.2"; exon_number "4";
18	StringTie	exon	63803124	63803535	1000	+	.	gene_id "MSTRG.30914"; transcript_id "MSTRG.30914.2"; exon_number "5";
18	StringTie	transcript	63797826	63803535	1000	+	.	gene_id "MSTRG.30914"; transcript_id "MSTRG.30914.3";
18	StringTie	exon	63797826	63798235	1000	+	.	gene_id "MSTRG.30914"; transcript_id "MSTRG.30914.3"; exon_number "1";
18	StringTie	exon	63798921	63799022	1000	+	.	gene_id "MSTRG.30914"; transcript_id "MSTRG.30914.3"; exon_number "2";
18	StringTie	exon	63800228	63800354	1000	+	.	gene_id "MSTRG.30914"; transcript_id "MSTRG.30914.3"; exon_number "3";
18	StringTie	exon	63800651	63800746	1000	+	.	gene_id "MSTRG.30914"; transcript_id "MSTRG.30914.3"; exon_number "4";
18	StringTie	exon	63803124	63803535	1000	+	.	gene_id "MSTRG.30914"; transcript_id "MSTRG.30914.3"; exon_number "5";
18	StringTie	transcript	63797843	63803535	1000	+	.	gene_id "MSTRG.30914"; transcript_id "MSTRG.30914.4";
18	StringTie	exon	63797843	63798235	1000	+	.	gene_id "MSTRG.30914"; transcript_id "MSTRG.30914.4"; exon_number "1";
18	StringTie	exon	63798641	63798823	1000	+	.	gene_id "MSTRG.30914"; transcript_id "MSTRG.30914.4"; exon_number "2";
18	StringTie	exon	63798939	63799022	1000	+	.	gene_id "MSTRG.30914"; transcript_id "MSTRG.30914.4"; exon_number "3";
18	StringTie	exon	63800228	63800354	1000	+	.	gene_id "MSTRG.30914"; transcript_id "MSTRG.30914.4"; exon_number "4";
18	StringTie	exon	63800651	63800746	1000	+	.	gene_id "MSTRG.30914"; transcript_id "MSTRG.30914.4"; exon_number "5";
18	StringTie	exon	63803124	63803535	1000	+	.	gene_id "MSTRG.30914"; transcript_id "MSTRG.30914.4"; exon_number "6";
18	StringTie	transcript	63798066	63803306	1000	+	.	gene_id "MSTRG.30914"; transcript_id "MSTRG.30914.5";
18	StringTie	exon	63798066	63798235	1000	+	.	gene_id "MSTRG.30914"; transcript_id "MSTRG.30914.5"; exon_number "1";
18	StringTie	exon	63798745	63798823	1000	+	.	gene_id "MSTRG.30914"; transcript_id "MSTRG.30914.5"; exon_number "2";
18	StringTie	exon	63798921	63799022	1000	+	.	gene_id "MSTRG.30914"; transcript_id "MSTRG.30914.5"; exon_number "3";
18	StringTie	exon	63800228	63800354	1000	+	.	gene_id "MSTRG.30914"; transcript_id "MSTRG.30914.5"; exon_number "4";
18	StringTie	exon	63800651	63800746	1000	+	.	gene_id "MSTRG.30914"; transcript_id "MSTRG.30914.5"; exon_number "5";
18	StringTie	exon	63803124	63803306	1000	+	.	gene_id "MSTRG.30914"; transcript_id "MSTRG.30914.5"; exon_number "6";
18	StringTie	transcript	63798068	63803535	1000	+	.	gene_id "MSTRG.30914"; transcript_id "MSTRG.30914.6";
18	StringTie	exon	63798068	63798235	1000	+	.	gene_id "MSTRG.30914"; transcript_id "MSTRG.30914.6"; exon_number "1";
18	StringTie	exon	63798641	63798726	1000	+	.	gene_id "MSTRG.30914"; transcript_id "MSTRG.30914.6"; exon_number "2";
18	StringTie	exon	63798921	63799022	1000	+	.	gene_id "MSTRG.30914"; transcript_id "MSTRG.30914.6"; exon_number "3";
18	StringTie	exon	63800228	63800354	1000	+	.	gene_id "MSTRG.30914"; transcript_id "MSTRG.30914.6"; exon_number "4";
18	StringTie	exon	63800651	63800746	1000	+	.	gene_id "MSTRG.30914"; transcript_id "MSTRG.30914.6"; exon_number "5";
18	StringTie	exon	63803124	63803535	1000	+	.	gene_id "MSTRG.30914"; transcript_id "MSTRG.30914.6"; exon_number "6";
18	StringTie	transcript	63798068	63803306	1000	+	.	gene_id "MSTRG.30914"; transcript_id "MSTRG.30914.7";
18	StringTie	exon	63798068	63798235	1000	+	.	gene_id "MSTRG.30914"; transcript_id "MSTRG.30914.7"; exon_number "1";
18	StringTie	exon	63798641	63798823	1000	+	.	gene_id "MSTRG.30914"; transcript_id "MSTRG.30914.7"; exon_number "2";
18	StringTie	exon	63798921	63799022	1000	+	.	gene_id "MSTRG.30914"; transcript_id "MSTRG.30914.7"; exon_number "3";
18	StringTie	exon	63800651	63800746	1000	+	.	gene_id "MSTRG.30914"; transcript_id "MSTRG.30914.7"; exon_number "4";
18	StringTie	exon	63803124	63803306	1000	+	.	gene_id "MSTRG.30914"; transcript_id "MSTRG.30914.7"; exon_number "5";
18	StringTie	transcript	63807426	63818305	1000	+	.	gene_id "MSTRG.30916"; transcript_id "MSTRG.30916.1";
18	StringTie	exon	63807426	63807540	1000	+	.	gene_id "MSTRG.30916"; transcript_id "MSTRG.30916.1"; exon_number "1";
18	StringTie	exon	63809240	63809331	1000	+	.	gene_id "MSTRG.30916"; transcript_id "MSTRG.30916.1"; exon_number "2";
18	StringTie	exon	63813699	63813794	1000	+	.	gene_id "MSTRG.30916"; transcript_id "MSTRG.30916.1"; exon_number "3";
18	StringTie	exon	63817743	63818305	1000	+	.	gene_id "MSTRG.30916"; transcript_id "MSTRG.30916.1"; exon_number "4";
18	StringTie	transcript	63807432	63818425	1000	+	.	gene_id "MSTRG.30916"; transcript_id "MSTRG.30916.2";
18	StringTie	exon	63807432	63807540	1000	+	.	gene_id "MSTRG.30916"; transcript_id "MSTRG.30916.2"; exon_number "1";
18	StringTie	exon	63809240	63809331	1000	+	.	gene_id "MSTRG.30916"; transcript_id "MSTRG.30916.2"; exon_number "2";
18	StringTie	exon	63812013	63812139	1000	+	.	gene_id "MSTRG.30916"; transcript_id "MSTRG.30916.2"; exon_number "3";
18	StringTie	exon	63813699	63813794	1000	+	.	gene_id "MSTRG.30916"; transcript_id "MSTRG.30916.2"; exon_number "4";
18	StringTie	exon	63817743	63818425	1000	+	.	gene_id "MSTRG.30916"; transcript_id "MSTRG.30916.2"; exon_number "5";
18	StringTie	transcript	63807436	63818305	1000	+	.	gene_id "MSTRG.30916"; transcript_id "MSTRG.30916.3";
18	StringTie	exon	63807436	63807540	1000	+	.	gene_id "MSTRG.30916"; transcript_id "MSTRG.30916.3"; exon_number "1";
18	StringTie	exon	63809240	63809331	1000	+	.	gene_id "MSTRG.30916"; transcript_id "MSTRG.30916.3"; exon_number "2";
18	StringTie	exon	63813699	63813794	1000	+	.	gene_id "MSTRG.30916"; transcript_id "MSTRG.30916.3"; exon_number "3";
18	StringTie	exon	63817703	63818305	1000	+	.	gene_id "MSTRG.30916"; transcript_id "MSTRG.30916.3"; exon_number "4";
18	StringTie	transcript	63808637	63838582	1000	-	.	gene_id "MSTRG.30917"; transcript_id "MSTRG.30917.1";
18	StringTie	exon	63808637	63808900	1000	-	.	gene_id "MSTRG.30917"; transcript_id "MSTRG.30917.1"; exon_number "1";
18	StringTie	exon	63833055	63833131	1000	-	.	gene_id "MSTRG.30917"; transcript_id "MSTRG.30917.1"; exon_number "2";
18	StringTie	exon	63838526	63838582	1000	-	.	gene_id "MSTRG.30917"; transcript_id "MSTRG.30917.1"; exon_number "3";
18	StringTie	transcript	63835032	63838582	1000	-	.	gene_id "MSTRG.30917"; transcript_id "MSTRG.30917.3";
18	StringTie	exon	63835032	63835147	1000	-	.	gene_id "MSTRG.30917"; transcript_id "MSTRG.30917.3"; exon_number "1";
18	StringTie	exon	63838541	63838582	1000	-	.	gene_id "MSTRG.30917"; transcript_id "MSTRG.30917.3"; exon_number "2";
18	StringTie	transcript	63835036	63838582	1000	-	.	gene_id "MSTRG.30917"; transcript_id "MSTRG.30917.4";
18	StringTie	exon	63835036	63835147	1000	-	.	gene_id "MSTRG.30917"; transcript_id "MSTRG.30917.4"; exon_number "1";
18	StringTie	exon	63838526	63838582	1000	-	.	gene_id "MSTRG.30917"; transcript_id "MSTRG.30917.4"; exon_number "2";
18	StringTie	transcript	63835036	63838582	1000	-	.	gene_id "MSTRG.30917"; transcript_id "MSTRG.30917.5";
18	StringTie	exon	63835036	63835140	1000	-	.	gene_id "MSTRG.30917"; transcript_id "MSTRG.30917.5"; exon_number "1";
18	StringTie	exon	63838526	63838582	1000	-	.	gene_id "MSTRG.30917"; transcript_id "MSTRG.30917.5"; exon_number "2";
18	StringTie	transcript	63835047	63859239	1000	-	.	gene_id "MSTRG.30917"; transcript_id "MSTRG.30917.6";
18	StringTie	exon	63835047	63835147	1000	-	.	gene_id "MSTRG.30917"; transcript_id "MSTRG.30917.6"; exon_number "1";
18	StringTie	exon	63859175	63859239	1000	-	.	gene_id "MSTRG.30917"; transcript_id "MSTRG.30917.6"; exon_number "2";
18	StringTie	transcript	63835115	63859239	1000	-	.	gene_id "MSTRG.30917"; transcript_id "MSTRG.30917.7";
18	StringTie	exon	63835115	63835147	1000	-	.	gene_id "MSTRG.30917"; transcript_id "MSTRG.30917.7"; exon_number "1";
18	StringTie	exon	63857144	63857215	1000	-	.	gene_id "MSTRG.30917"; transcript_id "MSTRG.30917.7"; exon_number "2";
18	StringTie	exon	63859175	63859239	1000	-	.	gene_id "MSTRG.30917"; transcript_id "MSTRG.30917.7"; exon_number "3";
18	StringTie	transcript	63847336	63859239	1000	-	.	gene_id "MSTRG.30917"; transcript_id "MSTRG.30917.8";
18	StringTie	exon	63847336	63847954	1000	-	.	gene_id "MSTRG.30917"; transcript_id "MSTRG.30917.8"; exon_number "1";
18	StringTie	exon	63857144	63857215	1000	-	.	gene_id "MSTRG.30917"; transcript_id "MSTRG.30917.8"; exon_number "2";
18	StringTie	exon	63859175	63859239	1000	-	.	gene_id "MSTRG.30917"; transcript_id "MSTRG.30917.8"; exon_number "3";
18	StringTie	transcript	63852882	63859239	1000	-	.	gene_id "MSTRG.30917"; transcript_id "MSTRG.30917.9";
18	StringTie	exon	63852882	63853099	1000	-	.	gene_id "MSTRG.30917"; transcript_id "MSTRG.30917.9"; exon_number "1";
18	StringTie	exon	63857144	63857215	1000	-	.	gene_id "MSTRG.30917"; transcript_id "MSTRG.30917.9"; exon_number "2";
18	StringTie	exon	63859175	63859239	1000	-	.	gene_id "MSTRG.30917"; transcript_id "MSTRG.30917.9"; exon_number "3";
18	StringTie	transcript	63865733	63878753	1000	-	.	gene_id "MSTRG.30921"; transcript_id "MSTRG.30921.1";
18	StringTie	exon	63865733	63866098	1000	-	.	gene_id "MSTRG.30921"; transcript_id "MSTRG.30921.1"; exon_number "1";
18	StringTie	exon	63870206	63870301	1000	-	.	gene_id "MSTRG.30921"; transcript_id "MSTRG.30921.1"; exon_number "2";
18	StringTie	exon	63870464	63870590	1000	-	.	gene_id "MSTRG.30921"; transcript_id "MSTRG.30921.1"; exon_number "3";
18	StringTie	exon	63877835	63878076	1000	-	.	gene_id "MSTRG.30921"; transcript_id "MSTRG.30921.1"; exon_number "4";
18	StringTie	exon	63878390	63878753	1000	-	.	gene_id "MSTRG.30921"; transcript_id "MSTRG.30921.1"; exon_number "5";
18	StringTie	transcript	63870206	63878753	1000	-	.	gene_id "MSTRG.30921"; transcript_id "MSTRG.30921.2";
18	StringTie	exon	63870206	63870301	1000	-	.	gene_id "MSTRG.30921"; transcript_id "MSTRG.30921.2"; exon_number "1";
18	StringTie	exon	63870464	63870590	1000	-	.	gene_id "MSTRG.30921"; transcript_id "MSTRG.30921.2"; exon_number "2";
18	StringTie	exon	63877835	63878753	1000	-	.	gene_id "MSTRG.30921"; transcript_id "MSTRG.30921.2"; exon_number "3";
18	StringTie	transcript	63870522	63878753	1000	-	.	gene_id "MSTRG.30921"; transcript_id "MSTRG.30921.4";
18	StringTie	exon	63870522	63870590	1000	-	.	gene_id "MSTRG.30921"; transcript_id "MSTRG.30921.4"; exon_number "1";
18	StringTie	exon	63877835	63878076	1000	-	.	gene_id "MSTRG.30921"; transcript_id "MSTRG.30921.4"; exon_number "2";
18	StringTie	exon	63878602	63878753	1000	-	.	gene_id "MSTRG.30921"; transcript_id "MSTRG.30921.4"; exon_number "3";
18	StringTie	transcript	63870522	63878753	1000	-	.	gene_id "MSTRG.30921"; transcript_id "MSTRG.30921.5";
18	StringTie	exon	63870522	63870590	1000	-	.	gene_id "MSTRG.30921"; transcript_id "MSTRG.30921.5"; exon_number "1";
18	StringTie	exon	63877835	63878076	1000	-	.	gene_id "MSTRG.30921"; transcript_id "MSTRG.30921.5"; exon_number "2";
18	StringTie	exon	63878205	63878753	1000	-	.	gene_id "MSTRG.30921"; transcript_id "MSTRG.30921.5"; exon_number "3";
18	StringTie	transcript	63874362	63878753	1000	-	.	gene_id "MSTRG.30921"; transcript_id "MSTRG.30921.6";
18	StringTie	exon	63874362	63874446	1000	-	.	gene_id "MSTRG.30921"; transcript_id "MSTRG.30921.6"; exon_number "1";
18	StringTie	exon	63877835	63878753	1000	-	.	gene_id "MSTRG.30921"; transcript_id "MSTRG.30921.6"; exon_number "2";
18	StringTie	transcript	63874362	63878753	1000	-	.	gene_id "MSTRG.30921"; transcript_id "MSTRG.30921.7";
18	StringTie	exon	63874362	63874446	1000	-	.	gene_id "MSTRG.30921"; transcript_id "MSTRG.30921.7"; exon_number "1";
18	StringTie	exon	63877835	63878076	1000	-	.	gene_id "MSTRG.30921"; transcript_id "MSTRG.30921.7"; exon_number "2";
18	StringTie	exon	63878390	63878753	1000	-	.	gene_id "MSTRG.30921"; transcript_id "MSTRG.30921.7"; exon_number "3";
18	StringTie	transcript	63874415	63878753	1000	-	.	gene_id "MSTRG.30921"; transcript_id "MSTRG.30921.8";
18	StringTie	exon	63874415	63874446	1000	-	.	gene_id "MSTRG.30921"; transcript_id "MSTRG.30921.8"; exon_number "1";
18	StringTie	exon	63877843	63878076	1000	-	.	gene_id "MSTRG.30921"; transcript_id "MSTRG.30921.8"; exon_number "2";
18	StringTie	exon	63878390	63878753	1000	-	.	gene_id "MSTRG.30921"; transcript_id "MSTRG.30921.8"; exon_number "3";
18	StringTie	transcript	63875296	63878753	1000	-	.	gene_id "MSTRG.30921"; transcript_id "MSTRG.30921.9";
18	StringTie	exon	63875296	63875428	1000	-	.	gene_id "MSTRG.30921"; transcript_id "MSTRG.30921.9"; exon_number "1";
18	StringTie	exon	63877835	63878076	1000	-	.	gene_id "MSTRG.30921"; transcript_id "MSTRG.30921.9"; exon_number "2";
18	StringTie	exon	63878205	63878753	1000	-	.	gene_id "MSTRG.30921"; transcript_id "MSTRG.30921.9"; exon_number "3";
18	StringTie	transcript	63875376	63878753	1000	-	.	gene_id "MSTRG.30921"; transcript_id "MSTRG.30921.10";
18	StringTie	exon	63875376	63875428	1000	-	.	gene_id "MSTRG.30921"; transcript_id "MSTRG.30921.10"; exon_number "1";
18	StringTie	exon	63877835	63878076	1000	-	.	gene_id "MSTRG.30921"; transcript_id "MSTRG.30921.10"; exon_number "2";
18	StringTie	exon	63878390	63878753	1000	-	.	gene_id "MSTRG.30921"; transcript_id "MSTRG.30921.10"; exon_number "3";
18	StringTie	transcript	63877899	63878753	1000	-	.	gene_id "MSTRG.30921"; transcript_id "MSTRG.30921.11";
18	StringTie	exon	63877899	63878076	1000	-	.	gene_id "MSTRG.30921"; transcript_id "MSTRG.30921.11"; exon_number "1";
18	StringTie	exon	63878314	63878753	1000	-	.	gene_id "MSTRG.30921"; transcript_id "MSTRG.30921.11"; exon_number "2";
18	StringTie	transcript	63870655	63871052	1000	-	.	gene_id "MSTRG.30922"; transcript_id "MSTRG.30922.1";
18	StringTie	exon	63870655	63871052	1000	-	.	gene_id "MSTRG.30922"; transcript_id "MSTRG.30922.1"; exon_number "1";
18	StringTie	transcript	63901675	63913540	1000	-	.	gene_id "MSTRG.30924"; transcript_id "MSTRG.30924.1";
18	StringTie	exon	63901675	63901751	1000	-	.	gene_id "MSTRG.30924"; transcript_id "MSTRG.30924.1"; exon_number "1";
18	StringTie	exon	63912148	63912242	1000	-	.	gene_id "MSTRG.30924"; transcript_id "MSTRG.30924.1"; exon_number "2";
18	StringTie	exon	63913357	63913540	1000	-	.	gene_id "MSTRG.30924"; transcript_id "MSTRG.30924.1"; exon_number "3";
18	StringTie	transcript	63910542	63913540	1000	-	.	gene_id "MSTRG.30924"; transcript_id "MSTRG.30924.2";
18	StringTie	exon	63910542	63910976	1000	-	.	gene_id "MSTRG.30924"; transcript_id "MSTRG.30924.2"; exon_number "1";
18	StringTie	exon	63912148	63912242	1000	-	.	gene_id "MSTRG.30924"; transcript_id "MSTRG.30924.2"; exon_number "2";
18	StringTie	exon	63913357	63913540	1000	-	.	gene_id "MSTRG.30924"; transcript_id "MSTRG.30924.2"; exon_number "3";
18	StringTie	transcript	63910612	63913540	1000	-	.	gene_id "MSTRG.30924"; transcript_id "MSTRG.30924.3";
18	StringTie	exon	63910612	63910729	1000	-	.	gene_id "MSTRG.30924"; transcript_id "MSTRG.30924.3"; exon_number "1";
18	StringTie	exon	63912148	63912242	1000	-	.	gene_id "MSTRG.30924"; transcript_id "MSTRG.30924.3"; exon_number "2";
18	StringTie	exon	63913357	63913540	1000	-	.	gene_id "MSTRG.30924"; transcript_id "MSTRG.30924.3"; exon_number "3";
18	StringTie	transcript	64016986	64022290	1000	-	.	gene_id "MSTRG.30926"; transcript_id "MSTRG.30926.1";
18	StringTie	exon	64016986	64017018	1000	-	.	gene_id "MSTRG.30926"; transcript_id "MSTRG.30926.1"; exon_number "1";
18	StringTie	exon	64017621	64017724	1000	-	.	gene_id "MSTRG.30926"; transcript_id "MSTRG.30926.1"; exon_number "2";
18	StringTie	exon	64019477	64019940	1000	-	.	gene_id "MSTRG.30926"; transcript_id "MSTRG.30926.1"; exon_number "3";
18	StringTie	exon	64022228	64022290	1000	-	.	gene_id "MSTRG.30926"; transcript_id "MSTRG.30926.1"; exon_number "4";
18	StringTie	transcript	64034434	64043395	1000	-	.	gene_id "MSTRG.30927"; transcript_id "MSTRG.30927.1";
18	StringTie	exon	64034434	64034747	1000	-	.	gene_id "MSTRG.30927"; transcript_id "MSTRG.30927.1"; exon_number "1";
18	StringTie	exon	64035892	64035983	1000	-	.	gene_id "MSTRG.30927"; transcript_id "MSTRG.30927.1"; exon_number "2";
18	StringTie	exon	64036442	64036531	1000	-	.	gene_id "MSTRG.30927"; transcript_id "MSTRG.30927.1"; exon_number "3";
18	StringTie	exon	64038767	64038917	1000	-	.	gene_id "MSTRG.30927"; transcript_id "MSTRG.30927.1"; exon_number "4";
18	StringTie	exon	64040162	64040253	1000	-	.	gene_id "MSTRG.30927"; transcript_id "MSTRG.30927.1"; exon_number "5";
18	StringTie	exon	64040837	64040927	1000	-	.	gene_id "MSTRG.30927"; transcript_id "MSTRG.30927.1"; exon_number "6";
18	StringTie	exon	64043222	64043395	1000	-	.	gene_id "MSTRG.30927"; transcript_id "MSTRG.30927.1"; exon_number "7";
18	StringTie	transcript	64048803	64061221	1000	-	.	gene_id "MSTRG.30928"; transcript_id "MSTRG.30928.1";
18	StringTie	exon	64048803	64049095	1000	-	.	gene_id "MSTRG.30928"; transcript_id "MSTRG.30928.1"; exon_number "1";
18	StringTie	exon	64051273	64051364	1000	-	.	gene_id "MSTRG.30928"; transcript_id "MSTRG.30928.1"; exon_number "2";
18	StringTie	exon	64058688	64058777	1000	-	.	gene_id "MSTRG.30928"; transcript_id "MSTRG.30928.1"; exon_number "3";
18	StringTie	exon	64061036	64061221	1000	-	.	gene_id "MSTRG.30928"; transcript_id "MSTRG.30928.1"; exon_number "4";
18	StringTie	transcript	64048803	64061221	1000	-	.	gene_id "MSTRG.30928"; transcript_id "MSTRG.30928.2";
18	StringTie	exon	64048803	64049095	1000	-	.	gene_id "MSTRG.30928"; transcript_id "MSTRG.30928.2"; exon_number "1";
18	StringTie	exon	64051273	64051364	1000	-	.	gene_id "MSTRG.30928"; transcript_id "MSTRG.30928.2"; exon_number "2";
18	StringTie	exon	64053432	64053521	1000	-	.	gene_id "MSTRG.30928"; transcript_id "MSTRG.30928.2"; exon_number "3";
18	StringTie	exon	64061036	64061221	1000	-	.	gene_id "MSTRG.30928"; transcript_id "MSTRG.30928.2"; exon_number "4";
18	StringTie	transcript	64048806	64061221	1000	-	.	gene_id "MSTRG.30928"; transcript_id "MSTRG.30928.3";
18	StringTie	exon	64048806	64049095	1000	-	.	gene_id "MSTRG.30928"; transcript_id "MSTRG.30928.3"; exon_number "1";
18	StringTie	exon	64051273	64051364	1000	-	.	gene_id "MSTRG.30928"; transcript_id "MSTRG.30928.3"; exon_number "2";
18	StringTie	exon	64053432	64053521	1000	-	.	gene_id "MSTRG.30928"; transcript_id "MSTRG.30928.3"; exon_number "3";
18	StringTie	exon	64055780	64055885	1000	-	.	gene_id "MSTRG.30928"; transcript_id "MSTRG.30928.3"; exon_number "4";
18	StringTie	exon	64057848	64057939	1000	-	.	gene_id "MSTRG.30928"; transcript_id "MSTRG.30928.3"; exon_number "5";
18	StringTie	exon	64058688	64058777	1000	-	.	gene_id "MSTRG.30928"; transcript_id "MSTRG.30928.3"; exon_number "6";
18	StringTie	exon	64061036	64061221	1000	-	.	gene_id "MSTRG.30928"; transcript_id "MSTRG.30928.3"; exon_number "7";
18	StringTie	transcript	64051282	64055379	1000	-	.	gene_id "MSTRG.30928"; transcript_id "MSTRG.30928.4";
18	StringTie	exon	64051282	64051364	1000	-	.	gene_id "MSTRG.30928"; transcript_id "MSTRG.30928.4"; exon_number "1";
18	StringTie	exon	64053432	64053521	1000	-	.	gene_id "MSTRG.30928"; transcript_id "MSTRG.30928.4"; exon_number "2";
18	StringTie	exon	64055326	64055379	1000	-	.	gene_id "MSTRG.30928"; transcript_id "MSTRG.30928.4"; exon_number "3";
18	StringTie	transcript	64066524	64076711	1000	-	.	gene_id "MSTRG.30929"; transcript_id "MSTRG.30929.1";
18	StringTie	exon	64066524	64066744	1000	-	.	gene_id "MSTRG.30929"; transcript_id "MSTRG.30929.1"; exon_number "1";
18	StringTie	exon	64070049	64070140	1000	-	.	gene_id "MSTRG.30929"; transcript_id "MSTRG.30929.1"; exon_number "2";
18	StringTie	exon	64071868	64071957	1000	-	.	gene_id "MSTRG.30929"; transcript_id "MSTRG.30929.1"; exon_number "3";
18	StringTie	exon	64074753	64074869	1000	-	.	gene_id "MSTRG.30929"; transcript_id "MSTRG.30929.1"; exon_number "4";
18	StringTie	exon	64076464	64076711	1000	-	.	gene_id "MSTRG.30929"; transcript_id "MSTRG.30929.1"; exon_number "5";
18	StringTie	transcript	64085027	64092021	1000	-	.	gene_id "MSTRG.30930"; transcript_id "MSTRG.30930.1";
18	StringTie	exon	64085027	64085278	1000	-	.	gene_id "MSTRG.30930"; transcript_id "MSTRG.30930.1"; exon_number "1";
18	StringTie	exon	64087191	64087273	1000	-	.	gene_id "MSTRG.30930"; transcript_id "MSTRG.30930.1"; exon_number "2";
18	StringTie	exon	64087598	64087687	1000	-	.	gene_id "MSTRG.30930"; transcript_id "MSTRG.30930.1"; exon_number "3";
18	StringTie	exon	64091932	64092021	1000	-	.	gene_id "MSTRG.30930"; transcript_id "MSTRG.30930.1"; exon_number "4";
18	StringTie	transcript	64085057	64092021	1000	-	.	gene_id "MSTRG.30930"; transcript_id "MSTRG.30930.2";
18	StringTie	exon	64085057	64085278	1000	-	.	gene_id "MSTRG.30930"; transcript_id "MSTRG.30930.2"; exon_number "1";
18	StringTie	exon	64087191	64087273	1000	-	.	gene_id "MSTRG.30930"; transcript_id "MSTRG.30930.2"; exon_number "2";
18	StringTie	exon	64087598	64087687	1000	-	.	gene_id "MSTRG.30930"; transcript_id "MSTRG.30930.2"; exon_number "3";
18	StringTie	exon	64089834	64090019	1000	-	.	gene_id "MSTRG.30930"; transcript_id "MSTRG.30930.2"; exon_number "4";
18	StringTie	exon	64091932	64092021	1000	-	.	gene_id "MSTRG.30930"; transcript_id "MSTRG.30930.2"; exon_number "5";
18	StringTie	transcript	64100255	64100866	1000	-	.	gene_id "MSTRG.30931"; transcript_id "MSTRG.30931.1";
18	StringTie	exon	64100255	64100866	1000	-	.	gene_id "MSTRG.30931"; transcript_id "MSTRG.30931.1"; exon_number "1";
18	StringTie	transcript	64101218	64101702	1000	-	.	gene_id "MSTRG.30932"; transcript_id "MSTRG.30932.1";
18	StringTie	exon	64101218	64101702	1000	-	.	gene_id "MSTRG.30932"; transcript_id "MSTRG.30932.1"; exon_number "1";
18	StringTie	transcript	64101980	64102927	1000	-	.	gene_id "MSTRG.30934"; transcript_id "MSTRG.30934.1";
18	StringTie	exon	64101980	64102927	1000	-	.	gene_id "MSTRG.30934"; transcript_id "MSTRG.30934.1"; exon_number "1";
18	StringTie	transcript	64107512	64108269	1000	-	.	gene_id "MSTRG.30937"; transcript_id "MSTRG.30937.1";
18	StringTie	exon	64107512	64108269	1000	-	.	gene_id "MSTRG.30937"; transcript_id "MSTRG.30937.1"; exon_number "1";
18	StringTie	transcript	64108834	64122850	1000	-	.	gene_id "MSTRG.30938"; transcript_id "MSTRG.30938.1";
18	StringTie	exon	64108834	64108958	1000	-	.	gene_id "MSTRG.30938"; transcript_id "MSTRG.30938.1"; exon_number "1";
18	StringTie	exon	64109426	64109518	1000	-	.	gene_id "MSTRG.30938"; transcript_id "MSTRG.30938.1"; exon_number "2";
18	StringTie	exon	64109993	64110095	1000	-	.	gene_id "MSTRG.30938"; transcript_id "MSTRG.30938.1"; exon_number "3";
18	StringTie	exon	64112299	64112399	1000	-	.	gene_id "MSTRG.30938"; transcript_id "MSTRG.30938.1"; exon_number "4";
18	StringTie	exon	64112494	64112640	1000	-	.	gene_id "MSTRG.30938"; transcript_id "MSTRG.30938.1"; exon_number "5";
18	StringTie	exon	64113328	64113417	1000	-	.	gene_id "MSTRG.30938"; transcript_id "MSTRG.30938.1"; exon_number "6";
18	StringTie	exon	64113671	64113836	1000	-	.	gene_id "MSTRG.30938"; transcript_id "MSTRG.30938.1"; exon_number "7";
18	StringTie	exon	64115874	64115947	1000	-	.	gene_id "MSTRG.30938"; transcript_id "MSTRG.30938.1"; exon_number "8";
18	StringTie	exon	64118905	64118980	1000	-	.	gene_id "MSTRG.30938"; transcript_id "MSTRG.30938.1"; exon_number "9";
18	StringTie	exon	64122604	64122850	1000	-	.	gene_id "MSTRG.30938"; transcript_id "MSTRG.30938.1"; exon_number "10";
18	StringTie	transcript	64109434	64122850	1000	-	.	gene_id "MSTRG.30938"; transcript_id "MSTRG.30938.2";
18	StringTie	exon	64109434	64109518	1000	-	.	gene_id "MSTRG.30938"; transcript_id "MSTRG.30938.2"; exon_number "1";
18	StringTie	exon	64109993	64110095	1000	-	.	gene_id "MSTRG.30938"; transcript_id "MSTRG.30938.2"; exon_number "2";
18	StringTie	exon	64112299	64112399	1000	-	.	gene_id "MSTRG.30938"; transcript_id "MSTRG.30938.2"; exon_number "3";
18	StringTie	exon	64112494	64112640	1000	-	.	gene_id "MSTRG.30938"; transcript_id "MSTRG.30938.2"; exon_number "4";
18	StringTie	exon	64113328	64113417	1000	-	.	gene_id "MSTRG.30938"; transcript_id "MSTRG.30938.2"; exon_number "5";
18	StringTie	exon	64113671	64113923	1000	-	.	gene_id "MSTRG.30938"; transcript_id "MSTRG.30938.2"; exon_number "6";
18	StringTie	exon	64115874	64115947	1000	-	.	gene_id "MSTRG.30938"; transcript_id "MSTRG.30938.2"; exon_number "7";
18	StringTie	exon	64118905	64118980	1000	-	.	gene_id "MSTRG.30938"; transcript_id "MSTRG.30938.2"; exon_number "8";
18	StringTie	exon	64122604	64122850	1000	-	.	gene_id "MSTRG.30938"; transcript_id "MSTRG.30938.2"; exon_number "9";
18	StringTie	transcript	64109455	64122850	1000	-	.	gene_id "MSTRG.30938"; transcript_id "MSTRG.30938.3";
18	StringTie	exon	64109455	64109518	1000	-	.	gene_id "MSTRG.30938"; transcript_id "MSTRG.30938.3"; exon_number "1";
18	StringTie	exon	64109993	64110095	1000	-	.	gene_id "MSTRG.30938"; transcript_id "MSTRG.30938.3"; exon_number "2";
18	StringTie	exon	64112299	64112399	1000	-	.	gene_id "MSTRG.30938"; transcript_id "MSTRG.30938.3"; exon_number "3";
18	StringTie	exon	64112494	64112640	1000	-	.	gene_id "MSTRG.30938"; transcript_id "MSTRG.30938.3"; exon_number "4";
18	StringTie	exon	64113328	64113417	1000	-	.	gene_id "MSTRG.30938"; transcript_id "MSTRG.30938.3"; exon_number "5";
18	StringTie	exon	64113671	64114143	1000	-	.	gene_id "MSTRG.30938"; transcript_id "MSTRG.30938.3"; exon_number "6";
18	StringTie	exon	64115874	64115947	1000	-	.	gene_id "MSTRG.30938"; transcript_id "MSTRG.30938.3"; exon_number "7";
18	StringTie	exon	64118905	64118980	1000	-	.	gene_id "MSTRG.30938"; transcript_id "MSTRG.30938.3"; exon_number "8";
18	StringTie	exon	64122604	64122850	1000	-	.	gene_id "MSTRG.30938"; transcript_id "MSTRG.30938.3"; exon_number "9";
18	StringTie	transcript	64109455	64122850	1000	-	.	gene_id "MSTRG.30938"; transcript_id "MSTRG.30938.4";
18	StringTie	exon	64109455	64109518	1000	-	.	gene_id "MSTRG.30938"; transcript_id "MSTRG.30938.4"; exon_number "1";
18	StringTie	exon	64109993	64110095	1000	-	.	gene_id "MSTRG.30938"; transcript_id "MSTRG.30938.4"; exon_number "2";
18	StringTie	exon	64112299	64112399	1000	-	.	gene_id "MSTRG.30938"; transcript_id "MSTRG.30938.4"; exon_number "3";
18	StringTie	exon	64112494	64112640	1000	-	.	gene_id "MSTRG.30938"; transcript_id "MSTRG.30938.4"; exon_number "4";
18	StringTie	exon	64113328	64113417	1000	-	.	gene_id "MSTRG.30938"; transcript_id "MSTRG.30938.4"; exon_number "5";
18	StringTie	exon	64113671	64114143	1000	-	.	gene_id "MSTRG.30938"; transcript_id "MSTRG.30938.4"; exon_number "6";
18	StringTie	exon	64115313	64115947	1000	-	.	gene_id "MSTRG.30938"; transcript_id "MSTRG.30938.4"; exon_number "7";
18	StringTie	exon	64118905	64118980	1000	-	.	gene_id "MSTRG.30938"; transcript_id "MSTRG.30938.4"; exon_number "8";
18	StringTie	exon	64122604	64122850	1000	-	.	gene_id "MSTRG.30938"; transcript_id "MSTRG.30938.4"; exon_number "9";
18	StringTie	transcript	64112303	64122850	1000	-	.	gene_id "MSTRG.30938"; transcript_id "MSTRG.30938.5";
18	StringTie	exon	64112303	64112399	1000	-	.	gene_id "MSTRG.30938"; transcript_id "MSTRG.30938.5"; exon_number "1";
18	StringTie	exon	64112494	64112640	1000	-	.	gene_id "MSTRG.30938"; transcript_id "MSTRG.30938.5"; exon_number "2";
18	StringTie	exon	64113671	64113836	1000	-	.	gene_id "MSTRG.30938"; transcript_id "MSTRG.30938.5"; exon_number "3";
18	StringTie	exon	64115874	64115947	1000	-	.	gene_id "MSTRG.30938"; transcript_id "MSTRG.30938.5"; exon_number "4";
18	StringTie	exon	64118905	64118980	1000	-	.	gene_id "MSTRG.30938"; transcript_id "MSTRG.30938.5"; exon_number "5";
18	StringTie	exon	64122604	64122850	1000	-	.	gene_id "MSTRG.30938"; transcript_id "MSTRG.30938.5"; exon_number "6";
18	StringTie	transcript	64112303	64122850	1000	-	.	gene_id "MSTRG.30938"; transcript_id "MSTRG.30938.6";
18	StringTie	exon	64112303	64112399	1000	-	.	gene_id "MSTRG.30938"; transcript_id "MSTRG.30938.6"; exon_number "1";
18	StringTie	exon	64112494	64112640	1000	-	.	gene_id "MSTRG.30938"; transcript_id "MSTRG.30938.6"; exon_number "2";
18	StringTie	exon	64113671	64113923	1000	-	.	gene_id "MSTRG.30938"; transcript_id "MSTRG.30938.6"; exon_number "3";
18	StringTie	exon	64115874	64115947	1000	-	.	gene_id "MSTRG.30938"; transcript_id "MSTRG.30938.6"; exon_number "4";
18	StringTie	exon	64118905	64118980	1000	-	.	gene_id "MSTRG.30938"; transcript_id "MSTRG.30938.6"; exon_number "5";
18	StringTie	exon	64122604	64122850	1000	-	.	gene_id "MSTRG.30938"; transcript_id "MSTRG.30938.6"; exon_number "6";
18	StringTie	transcript	64112316	64122850	1000	-	.	gene_id "MSTRG.30938"; transcript_id "MSTRG.30938.7";
18	StringTie	exon	64112316	64112399	1000	-	.	gene_id "MSTRG.30938"; transcript_id "MSTRG.30938.7"; exon_number "1";
18	StringTie	exon	64112494	64112640	1000	-	.	gene_id "MSTRG.30938"; transcript_id "MSTRG.30938.7"; exon_number "2";
18	StringTie	exon	64113328	64113417	1000	-	.	gene_id "MSTRG.30938"; transcript_id "MSTRG.30938.7"; exon_number "3";
18	StringTie	exon	64113671	64114143	1000	-	.	gene_id "MSTRG.30938"; transcript_id "MSTRG.30938.7"; exon_number "4";
18	StringTie	exon	64115313	64115375	1000	-	.	gene_id "MSTRG.30938"; transcript_id "MSTRG.30938.7"; exon_number "5";
18	StringTie	exon	64115874	64115947	1000	-	.	gene_id "MSTRG.30938"; transcript_id "MSTRG.30938.7"; exon_number "6";
18	StringTie	exon	64118905	64118980	1000	-	.	gene_id "MSTRG.30938"; transcript_id "MSTRG.30938.7"; exon_number "7";
18	StringTie	exon	64122604	64122850	1000	-	.	gene_id "MSTRG.30938"; transcript_id "MSTRG.30938.7"; exon_number "8";
18	StringTie	transcript	64112316	64120482	1000	-	.	gene_id "MSTRG.30938"; transcript_id "MSTRG.30938.8";
18	StringTie	exon	64112316	64112399	1000	-	.	gene_id "MSTRG.30938"; transcript_id "MSTRG.30938.8"; exon_number "1";
18	StringTie	exon	64112494	64112640	1000	-	.	gene_id "MSTRG.30938"; transcript_id "MSTRG.30938.8"; exon_number "2";
18	StringTie	exon	64113328	64113417	1000	-	.	gene_id "MSTRG.30938"; transcript_id "MSTRG.30938.8"; exon_number "3";
18	StringTie	exon	64113671	64113836	1000	-	.	gene_id "MSTRG.30938"; transcript_id "MSTRG.30938.8"; exon_number "4";
18	StringTie	exon	64115874	64115947	1000	-	.	gene_id "MSTRG.30938"; transcript_id "MSTRG.30938.8"; exon_number "5";
18	StringTie	exon	64118905	64118980	1000	-	.	gene_id "MSTRG.30938"; transcript_id "MSTRG.30938.8"; exon_number "6";
18	StringTie	exon	64120379	64120482	1000	-	.	gene_id "MSTRG.30938"; transcript_id "MSTRG.30938.8"; exon_number "7";
18	StringTie	transcript	64112325	64122850	1000	-	.	gene_id "MSTRG.30938"; transcript_id "MSTRG.30938.9";
18	StringTie	exon	64112325	64112399	1000	-	.	gene_id "MSTRG.30938"; transcript_id "MSTRG.30938.9"; exon_number "1";
18	StringTie	exon	64112494	64112640	1000	-	.	gene_id "MSTRG.30938"; transcript_id "MSTRG.30938.9"; exon_number "2";
18	StringTie	exon	64113328	64113417	1000	-	.	gene_id "MSTRG.30938"; transcript_id "MSTRG.30938.9"; exon_number "3";
18	StringTie	exon	64113671	64114143	1000	-	.	gene_id "MSTRG.30938"; transcript_id "MSTRG.30938.9"; exon_number "4";
18	StringTie	exon	64115313	64115427	1000	-	.	gene_id "MSTRG.30938"; transcript_id "MSTRG.30938.9"; exon_number "5";
18	StringTie	exon	64115874	64115947	1000	-	.	gene_id "MSTRG.30938"; transcript_id "MSTRG.30938.9"; exon_number "6";
18	StringTie	exon	64118905	64118980	1000	-	.	gene_id "MSTRG.30938"; transcript_id "MSTRG.30938.9"; exon_number "7";
18	StringTie	exon	64122604	64122850	1000	-	.	gene_id "MSTRG.30938"; transcript_id "MSTRG.30938.9"; exon_number "8";
18	StringTie	transcript	64112494	64122850	1000	-	.	gene_id "MSTRG.30938"; transcript_id "MSTRG.30938.10";
18	StringTie	exon	64112494	64112640	1000	-	.	gene_id "MSTRG.30938"; transcript_id "MSTRG.30938.10"; exon_number "1";
18	StringTie	exon	64113328	64113417	1000	-	.	gene_id "MSTRG.30938"; transcript_id "MSTRG.30938.10"; exon_number "2";
18	StringTie	exon	64113671	64114143	1000	-	.	gene_id "MSTRG.30938"; transcript_id "MSTRG.30938.10"; exon_number "3";
18	StringTie	exon	64115313	64115429	1000	-	.	gene_id "MSTRG.30938"; transcript_id "MSTRG.30938.10"; exon_number "4";
18	StringTie	exon	64115874	64115947	1000	-	.	gene_id "MSTRG.30938"; transcript_id "MSTRG.30938.10"; exon_number "5";
18	StringTie	exon	64118905	64118980	1000	-	.	gene_id "MSTRG.30938"; transcript_id "MSTRG.30938.10"; exon_number "6";
18	StringTie	exon	64122604	64122850	1000	-	.	gene_id "MSTRG.30938"; transcript_id "MSTRG.30938.10"; exon_number "7";
18	StringTie	transcript	64112494	64122850	1000	-	.	gene_id "MSTRG.30938"; transcript_id "MSTRG.30938.11";
18	StringTie	exon	64112494	64112640	1000	-	.	gene_id "MSTRG.30938"; transcript_id "MSTRG.30938.11"; exon_number "1";
18	StringTie	exon	64113328	64113417	1000	-	.	gene_id "MSTRG.30938"; transcript_id "MSTRG.30938.11"; exon_number "2";
18	StringTie	exon	64113671	64114143	1000	-	.	gene_id "MSTRG.30938"; transcript_id "MSTRG.30938.11"; exon_number "3";
18	StringTie	exon	64115313	64115338	1000	-	.	gene_id "MSTRG.30938"; transcript_id "MSTRG.30938.11"; exon_number "4";
18	StringTie	exon	64115874	64115947	1000	-	.	gene_id "MSTRG.30938"; transcript_id "MSTRG.30938.11"; exon_number "5";
18	StringTie	exon	64118905	64118980	1000	-	.	gene_id "MSTRG.30938"; transcript_id "MSTRG.30938.11"; exon_number "6";
18	StringTie	exon	64122604	64122850	1000	-	.	gene_id "MSTRG.30938"; transcript_id "MSTRG.30938.11"; exon_number "7";
18	StringTie	transcript	64113328	64120482	1000	-	.	gene_id "MSTRG.30938"; transcript_id "MSTRG.30938.12";
18	StringTie	exon	64113328	64113417	1000	-	.	gene_id "MSTRG.30938"; transcript_id "MSTRG.30938.12"; exon_number "1";
18	StringTie	exon	64113671	64113836	1000	-	.	gene_id "MSTRG.30938"; transcript_id "MSTRG.30938.12"; exon_number "2";
18	StringTie	exon	64115874	64115947	1000	-	.	gene_id "MSTRG.30938"; transcript_id "MSTRG.30938.12"; exon_number "3";
18	StringTie	exon	64118905	64118980	1000	-	.	gene_id "MSTRG.30938"; transcript_id "MSTRG.30938.12"; exon_number "4";
18	StringTie	exon	64120386	64120482	1000	-	.	gene_id "MSTRG.30938"; transcript_id "MSTRG.30938.12"; exon_number "5";
18	StringTie	transcript	64113344	64120482	1000	-	.	gene_id "MSTRG.30938"; transcript_id "MSTRG.30938.13";
18	StringTie	exon	64113344	64113417	1000	-	.	gene_id "MSTRG.30938"; transcript_id "MSTRG.30938.13"; exon_number "1";
18	StringTie	exon	64113671	64114143	1000	-	.	gene_id "MSTRG.30938"; transcript_id "MSTRG.30938.13"; exon_number "2";
18	StringTie	exon	64115313	64115375	1000	-	.	gene_id "MSTRG.30938"; transcript_id "MSTRG.30938.13"; exon_number "3";
18	StringTie	exon	64115874	64115947	1000	-	.	gene_id "MSTRG.30938"; transcript_id "MSTRG.30938.13"; exon_number "4";
18	StringTie	exon	64118905	64118980	1000	-	.	gene_id "MSTRG.30938"; transcript_id "MSTRG.30938.13"; exon_number "5";
18	StringTie	exon	64120379	64120482	1000	-	.	gene_id "MSTRG.30938"; transcript_id "MSTRG.30938.13"; exon_number "6";
18	StringTie	transcript	64113359	64120482	1000	-	.	gene_id "MSTRG.30938"; transcript_id "MSTRG.30938.14";
18	StringTie	exon	64113359	64113417	1000	-	.	gene_id "MSTRG.30938"; transcript_id "MSTRG.30938.14"; exon_number "1";
18	StringTie	exon	64113671	64114143	1000	-	.	gene_id "MSTRG.30938"; transcript_id "MSTRG.30938.14"; exon_number "2";
18	StringTie	exon	64115874	64115947	1000	-	.	gene_id "MSTRG.30938"; transcript_id "MSTRG.30938.14"; exon_number "3";
18	StringTie	exon	64118905	64118980	1000	-	.	gene_id "MSTRG.30938"; transcript_id "MSTRG.30938.14"; exon_number "4";
18	StringTie	exon	64120379	64120482	1000	-	.	gene_id "MSTRG.30938"; transcript_id "MSTRG.30938.14"; exon_number "5";
18	StringTie	transcript	64113389	64122850	1000	-	.	gene_id "MSTRG.30938"; transcript_id "MSTRG.30938.15";
18	StringTie	exon	64113389	64113417	1000	-	.	gene_id "MSTRG.30938"; transcript_id "MSTRG.30938.15"; exon_number "1";
18	StringTie	exon	64113671	64113923	1000	-	.	gene_id "MSTRG.30938"; transcript_id "MSTRG.30938.15"; exon_number "2";
18	StringTie	exon	64115313	64115375	1000	-	.	gene_id "MSTRG.30938"; transcript_id "MSTRG.30938.15"; exon_number "3";
18	StringTie	exon	64115874	64115947	1000	-	.	gene_id "MSTRG.30938"; transcript_id "MSTRG.30938.15"; exon_number "4";
18	StringTie	exon	64118905	64118980	1000	-	.	gene_id "MSTRG.30938"; transcript_id "MSTRG.30938.15"; exon_number "5";
18	StringTie	exon	64122604	64122850	1000	-	.	gene_id "MSTRG.30938"; transcript_id "MSTRG.30938.15"; exon_number "6";
18	StringTie	transcript	64113671	64120482	1000	-	.	gene_id "MSTRG.30938"; transcript_id "MSTRG.30938.16";
18	StringTie	exon	64113671	64113923	1000	-	.	gene_id "MSTRG.30938"; transcript_id "MSTRG.30938.16"; exon_number "1";
18	StringTie	exon	64115874	64115947	1000	-	.	gene_id "MSTRG.30938"; transcript_id "MSTRG.30938.16"; exon_number "2";
18	StringTie	exon	64118905	64118980	1000	-	.	gene_id "MSTRG.30938"; transcript_id "MSTRG.30938.16"; exon_number "3";
18	StringTie	exon	64120379	64120482	1000	-	.	gene_id "MSTRG.30938"; transcript_id "MSTRG.30938.16"; exon_number "4";
18	StringTie	transcript	64113671	64122850	1000	-	.	gene_id "MSTRG.30938"; transcript_id "MSTRG.30938.18";
18	StringTie	exon	64113671	64113921	1000	-	.	gene_id "MSTRG.30938"; transcript_id "MSTRG.30938.18"; exon_number "1";
18	StringTie	exon	64115874	64115947	1000	-	.	gene_id "MSTRG.30938"; transcript_id "MSTRG.30938.18"; exon_number "2";
18	StringTie	exon	64118905	64118980	1000	-	.	gene_id "MSTRG.30938"; transcript_id "MSTRG.30938.18"; exon_number "3";
18	StringTie	exon	64122604	64122850	1000	-	.	gene_id "MSTRG.30938"; transcript_id "MSTRG.30938.18"; exon_number "4";
18	StringTie	transcript	64121379	64122022	1000	+	.	gene_id "MSTRG.30939"; transcript_id "MSTRG.30939.1";
18	StringTie	exon	64121379	64122022	1000	+	.	gene_id "MSTRG.30939"; transcript_id "MSTRG.30939.1"; exon_number "1";
18	StringTie	transcript	64123445	64201276	1000	+	.	gene_id "MSTRG.30940"; transcript_id "MSTRG.30940.1";
18	StringTie	exon	64123445	64123619	1000	+	.	gene_id "MSTRG.30940"; transcript_id "MSTRG.30940.1"; exon_number "1";
18	StringTie	exon	64157609	64157806	1000	+	.	gene_id "MSTRG.30940"; transcript_id "MSTRG.30940.1"; exon_number "2";
18	StringTie	exon	64200933	64201276	1000	+	.	gene_id "MSTRG.30940"; transcript_id "MSTRG.30940.1"; exon_number "3";
18	StringTie	transcript	64140589	64201276	1000	+	.	gene_id "MSTRG.30940"; transcript_id "MSTRG.30940.2";
18	StringTie	exon	64140589	64140674	1000	+	.	gene_id "MSTRG.30940"; transcript_id "MSTRG.30940.2"; exon_number "1";
18	StringTie	exon	64141110	64141216	1000	+	.	gene_id "MSTRG.30940"; transcript_id "MSTRG.30940.2"; exon_number "2";
18	StringTie	exon	64157609	64157806	1000	+	.	gene_id "MSTRG.30940"; transcript_id "MSTRG.30940.2"; exon_number "3";
18	StringTie	exon	64200933	64201276	1000	+	.	gene_id "MSTRG.30940"; transcript_id "MSTRG.30940.2"; exon_number "4";
18	StringTie	transcript	64140589	64218587	1000	+	.	gene_id "MSTRG.30940"; transcript_id "MSTRG.30940.3";
18	StringTie	exon	64140589	64140674	1000	+	.	gene_id "MSTRG.30940"; transcript_id "MSTRG.30940.3"; exon_number "1";
18	StringTie	exon	64141110	64141216	1000	+	.	gene_id "MSTRG.30940"; transcript_id "MSTRG.30940.3"; exon_number "2";
18	StringTie	exon	64158909	64158961	1000	+	.	gene_id "MSTRG.30940"; transcript_id "MSTRG.30940.3"; exon_number "3";
18	StringTie	exon	64218511	64218587	1000	+	.	gene_id "MSTRG.30940"; transcript_id "MSTRG.30940.3"; exon_number "4";
18	StringTie	transcript	64261942	64312125	1000	+	.	gene_id "MSTRG.30940"; transcript_id "MSTRG.30940.6";
18	StringTie	exon	64261942	64262039	1000	+	.	gene_id "MSTRG.30940"; transcript_id "MSTRG.30940.6"; exon_number "1";
18	StringTie	exon	64312061	64312125	1000	+	.	gene_id "MSTRG.30940"; transcript_id "MSTRG.30940.6"; exon_number "2";
18	StringTie	transcript	64261942	64264860	1000	+	.	gene_id "MSTRG.30940"; transcript_id "MSTRG.30940.7";
18	StringTie	exon	64261942	64262039	1000	+	.	gene_id "MSTRG.30940"; transcript_id "MSTRG.30940.7"; exon_number "1";
18	StringTie	exon	64262955	64263136	1000	+	.	gene_id "MSTRG.30940"; transcript_id "MSTRG.30940.7"; exon_number "2";
18	StringTie	exon	64264720	64264860	1000	+	.	gene_id "MSTRG.30940"; transcript_id "MSTRG.30940.7"; exon_number "3";
18	StringTie	transcript	64261727	64261830	1000	-	.	gene_id "MSTRG.30942"; transcript_id "MSTRG.30942.1";
18	StringTie	exon	64261727	64261830	1000	-	.	gene_id "MSTRG.30942"; transcript_id "MSTRG.30942.1"; exon_number "1";
18	StringTie	transcript	64284636	64285232	1000	+	.	gene_id "MSTRG.30943"; transcript_id "MSTRG.30943.1";
18	StringTie	exon	64284636	64285232	1000	+	.	gene_id "MSTRG.30943"; transcript_id "MSTRG.30943.1"; exon_number "1";
18	StringTie	transcript	64417051	64418810	1000	-	.	gene_id "MSTRG.30949"; transcript_id "MSTRG.30949.1";
18	StringTie	exon	64417051	64417124	1000	-	.	gene_id "MSTRG.30949"; transcript_id "MSTRG.30949.1"; exon_number "1";
18	StringTie	exon	64418649	64418810	1000	-	.	gene_id "MSTRG.30949"; transcript_id "MSTRG.30949.1"; exon_number "2";
18	StringTie	transcript	64418876	64421048	1000	+	.	gene_id "MSTRG.30950"; transcript_id "MSTRG.30950.1";
18	StringTie	exon	64418876	64419262	1000	+	.	gene_id "MSTRG.30950"; transcript_id "MSTRG.30950.1"; exon_number "1";
18	StringTie	exon	64420965	64421048	1000	+	.	gene_id "MSTRG.30950"; transcript_id "MSTRG.30950.1"; exon_number "2";
18	StringTie	transcript	64453908	64455286	1000	+	.	gene_id "MSTRG.30952"; transcript_id "MSTRG.30952.1";
18	StringTie	exon	64453908	64454184	1000	+	.	gene_id "MSTRG.30952"; transcript_id "MSTRG.30952.1"; exon_number "1";
18	StringTie	exon	64454305	64454344	1000	+	.	gene_id "MSTRG.30952"; transcript_id "MSTRG.30952.1"; exon_number "2";
18	StringTie	exon	64454569	64454760	1000	+	.	gene_id "MSTRG.30952"; transcript_id "MSTRG.30952.1"; exon_number "3";
18	StringTie	exon	64455148	64455286	1000	+	.	gene_id "MSTRG.30952"; transcript_id "MSTRG.30952.1"; exon_number "4";
18	StringTie	transcript	64453908	64457442	1000	+	.	gene_id "MSTRG.30952"; transcript_id "MSTRG.30952.2";
18	StringTie	exon	64453908	64454773	1000	+	.	gene_id "MSTRG.30952"; transcript_id "MSTRG.30952.2"; exon_number "1";
18	StringTie	exon	64455148	64455286	1000	+	.	gene_id "MSTRG.30952"; transcript_id "MSTRG.30952.2"; exon_number "2";
18	StringTie	exon	64455851	64455999	1000	+	.	gene_id "MSTRG.30952"; transcript_id "MSTRG.30952.2"; exon_number "3";
18	StringTie	exon	64457409	64457442	1000	+	.	gene_id "MSTRG.30952"; transcript_id "MSTRG.30952.2"; exon_number "4";
18	StringTie	transcript	64453912	64454872	1000	+	.	gene_id "MSTRG.30952"; transcript_id "MSTRG.30952.3";
18	StringTie	exon	64453912	64454184	1000	+	.	gene_id "MSTRG.30952"; transcript_id "MSTRG.30952.3"; exon_number "1";
18	StringTie	exon	64454308	64454344	1000	+	.	gene_id "MSTRG.30952"; transcript_id "MSTRG.30952.3"; exon_number "2";
18	StringTie	exon	64454569	64454872	1000	+	.	gene_id "MSTRG.30952"; transcript_id "MSTRG.30952.3"; exon_number "3";
18	StringTie	transcript	64453912	64455999	1000	+	.	gene_id "MSTRG.30952"; transcript_id "MSTRG.30952.4";
18	StringTie	exon	64453912	64454184	1000	+	.	gene_id "MSTRG.30952"; transcript_id "MSTRG.30952.4"; exon_number "1";
18	StringTie	exon	64454308	64454773	1000	+	.	gene_id "MSTRG.30952"; transcript_id "MSTRG.30952.4"; exon_number "2";
18	StringTie	exon	64455148	64455286	1000	+	.	gene_id "MSTRG.30952"; transcript_id "MSTRG.30952.4"; exon_number "3";
18	StringTie	exon	64455851	64455999	1000	+	.	gene_id "MSTRG.30952"; transcript_id "MSTRG.30952.4"; exon_number "4";
18	StringTie	transcript	64453925	64455999	1000	+	.	gene_id "MSTRG.30952"; transcript_id "MSTRG.30952.5";
18	StringTie	exon	64453925	64454184	1000	+	.	gene_id "MSTRG.30952"; transcript_id "MSTRG.30952.5"; exon_number "1";
18	StringTie	exon	64454305	64454344	1000	+	.	gene_id "MSTRG.30952"; transcript_id "MSTRG.30952.5"; exon_number "2";
18	StringTie	exon	64454569	64454773	1000	+	.	gene_id "MSTRG.30952"; transcript_id "MSTRG.30952.5"; exon_number "3";
18	StringTie	exon	64455148	64455286	1000	+	.	gene_id "MSTRG.30952"; transcript_id "MSTRG.30952.5"; exon_number "4";
18	StringTie	exon	64455851	64455999	1000	+	.	gene_id "MSTRG.30952"; transcript_id "MSTRG.30952.5"; exon_number "5";
18	StringTie	transcript	64453932	64454872	1000	+	.	gene_id "MSTRG.30952"; transcript_id "MSTRG.30952.6";
18	StringTie	exon	64453932	64454219	1000	+	.	gene_id "MSTRG.30952"; transcript_id "MSTRG.30952.6"; exon_number "1";
18	StringTie	exon	64454305	64454344	1000	+	.	gene_id "MSTRG.30952"; transcript_id "MSTRG.30952.6"; exon_number "2";
18	StringTie	exon	64454569	64454872	1000	+	.	gene_id "MSTRG.30952"; transcript_id "MSTRG.30952.6"; exon_number "3";
18	StringTie	transcript	64460460	64474159	1000	+	.	gene_id "MSTRG.30953"; transcript_id "MSTRG.30953.1";
18	StringTie	exon	64460460	64460764	1000	+	.	gene_id "MSTRG.30953"; transcript_id "MSTRG.30953.1"; exon_number "1";
18	StringTie	exon	64467793	64467888	1000	+	.	gene_id "MSTRG.30953"; transcript_id "MSTRG.30953.1"; exon_number "2";
18	StringTie	exon	64473689	64474159	1000	+	.	gene_id "MSTRG.30953"; transcript_id "MSTRG.30953.1"; exon_number "3";
18	StringTie	transcript	64460466	64474159	1000	+	.	gene_id "MSTRG.30953"; transcript_id "MSTRG.30953.2";
18	StringTie	exon	64460466	64460764	1000	+	.	gene_id "MSTRG.30953"; transcript_id "MSTRG.30953.2"; exon_number "1";
18	StringTie	exon	64463728	64463854	1000	+	.	gene_id "MSTRG.30953"; transcript_id "MSTRG.30953.2"; exon_number "2";
18	StringTie	exon	64467793	64467888	1000	+	.	gene_id "MSTRG.30953"; transcript_id "MSTRG.30953.2"; exon_number "3";
18	StringTie	exon	64473689	64474159	1000	+	.	gene_id "MSTRG.30953"; transcript_id "MSTRG.30953.2"; exon_number "4";
18	StringTie	transcript	64460466	64463533	1000	+	.	gene_id "MSTRG.30953"; transcript_id "MSTRG.30953.3";
18	StringTie	exon	64460466	64460764	1000	+	.	gene_id "MSTRG.30953"; transcript_id "MSTRG.30953.3"; exon_number "1";
18	StringTie	exon	64463479	64463533	1000	+	.	gene_id "MSTRG.30953"; transcript_id "MSTRG.30953.3"; exon_number "2";
18	StringTie	transcript	64460472	64462262	1000	+	.	gene_id "MSTRG.30953"; transcript_id "MSTRG.30953.4";
18	StringTie	exon	64460472	64460764	1000	+	.	gene_id "MSTRG.30953"; transcript_id "MSTRG.30953.4"; exon_number "1";
18	StringTie	exon	64462070	64462262	1000	+	.	gene_id "MSTRG.30953"; transcript_id "MSTRG.30953.4"; exon_number "2";
18	StringTie	transcript	64480358	64480801	1000	+	.	gene_id "MSTRG.30956"; transcript_id "MSTRG.30956.1";
18	StringTie	exon	64480358	64480801	1000	+	.	gene_id "MSTRG.30956"; transcript_id "MSTRG.30956.1"; exon_number "1";
18	StringTie	transcript	64484398	64499815	1000	+	.	gene_id "MSTRG.30957"; transcript_id "MSTRG.30957.1";
18	StringTie	exon	64484398	64484815	1000	+	.	gene_id "MSTRG.30957"; transcript_id "MSTRG.30957.1"; exon_number "1";
18	StringTie	exon	64491927	64492053	1000	+	.	gene_id "MSTRG.30957"; transcript_id "MSTRG.30957.1"; exon_number "2";
18	StringTie	exon	64499536	64499815	1000	+	.	gene_id "MSTRG.30957"; transcript_id "MSTRG.30957.1"; exon_number "3";
18	StringTie	transcript	64484400	64499815	1000	+	.	gene_id "MSTRG.30957"; transcript_id "MSTRG.30957.2";
18	StringTie	exon	64484400	64484815	1000	+	.	gene_id "MSTRG.30957"; transcript_id "MSTRG.30957.2"; exon_number "1";
18	StringTie	exon	64491927	64492053	1000	+	.	gene_id "MSTRG.30957"; transcript_id "MSTRG.30957.2"; exon_number "2";
18	StringTie	exon	64496663	64496758	1000	+	.	gene_id "MSTRG.30957"; transcript_id "MSTRG.30957.2"; exon_number "3";
18	StringTie	exon	64499536	64499815	1000	+	.	gene_id "MSTRG.30957"; transcript_id "MSTRG.30957.2"; exon_number "4";
18	StringTie	transcript	64484425	64492053	1000	+	.	gene_id "MSTRG.30957"; transcript_id "MSTRG.30957.3";
18	StringTie	exon	64484425	64484511	1000	+	.	gene_id "MSTRG.30957"; transcript_id "MSTRG.30957.3"; exon_number "1";
18	StringTie	exon	64491927	64492053	1000	+	.	gene_id "MSTRG.30957"; transcript_id "MSTRG.30957.3"; exon_number "2";
18	StringTie	transcript	64507952	64511118	1000	+	.	gene_id "MSTRG.30959"; transcript_id "MSTRG.30959.1";
18	StringTie	exon	64507952	64508462	1000	+	.	gene_id "MSTRG.30959"; transcript_id "MSTRG.30959.1"; exon_number "1";
18	StringTie	exon	64509192	64509318	1000	+	.	gene_id "MSTRG.30959"; transcript_id "MSTRG.30959.1"; exon_number "2";
18	StringTie	exon	64510153	64510269	1000	+	.	gene_id "MSTRG.30959"; transcript_id "MSTRG.30959.1"; exon_number "3";
18	StringTie	exon	64510889	64511118	1000	+	.	gene_id "MSTRG.30959"; transcript_id "MSTRG.30959.1"; exon_number "4";
18	StringTie	transcript	64512868	64513019	1000	+	.	gene_id "MSTRG.30960"; transcript_id "MSTRG.30960.1";
18	StringTie	exon	64512868	64513019	1000	+	.	gene_id "MSTRG.30960"; transcript_id "MSTRG.30960.1"; exon_number "1";
18	StringTie	transcript	64518556	64523176	1000	+	.	gene_id "MSTRG.30962"; transcript_id "MSTRG.30962.1";
18	StringTie	exon	64518556	64519013	1000	+	.	gene_id "MSTRG.30962"; transcript_id "MSTRG.30962.1"; exon_number "1";
18	StringTie	exon	64520839	64520965	1000	+	.	gene_id "MSTRG.30962"; transcript_id "MSTRG.30962.1"; exon_number "2";
18	StringTie	exon	64522673	64523176	1000	+	.	gene_id "MSTRG.30962"; transcript_id "MSTRG.30962.1"; exon_number "3";
18	StringTie	transcript	64518560	64519693	1000	+	.	gene_id "MSTRG.30962"; transcript_id "MSTRG.30962.2";
18	StringTie	exon	64518560	64518679	1000	+	.	gene_id "MSTRG.30962"; transcript_id "MSTRG.30962.2"; exon_number "1";
18	StringTie	exon	64519072	64519185	1000	+	.	gene_id "MSTRG.30962"; transcript_id "MSTRG.30962.2"; exon_number "2";
18	StringTie	exon	64519272	64519693	1000	+	.	gene_id "MSTRG.30962"; transcript_id "MSTRG.30962.2"; exon_number "3";
18	StringTie	transcript	64518566	64540077	1000	+	.	gene_id "MSTRG.30962"; transcript_id "MSTRG.30962.3";
18	StringTie	exon	64518566	64519013	1000	+	.	gene_id "MSTRG.30962"; transcript_id "MSTRG.30962.3"; exon_number "1";
18	StringTie	exon	64520839	64520965	1000	+	.	gene_id "MSTRG.30962"; transcript_id "MSTRG.30962.3"; exon_number "2";
18	StringTie	exon	64540001	64540077	1000	+	.	gene_id "MSTRG.30962"; transcript_id "MSTRG.30962.3"; exon_number "3";
18	StringTie	transcript	64538432	64566795	1000	-	.	gene_id "MSTRG.30963"; transcript_id "MSTRG.30963.1";
18	StringTie	exon	64538432	64539047	1000	-	.	gene_id "MSTRG.30963"; transcript_id "MSTRG.30963.1"; exon_number "1";
18	StringTie	exon	64566539	64566795	1000	-	.	gene_id "MSTRG.30963"; transcript_id "MSTRG.30963.1"; exon_number "2";
18	StringTie	transcript	64538829	64619820	1000	-	.	gene_id "MSTRG.30963"; transcript_id "MSTRG.30963.2";
18	StringTie	exon	64538829	64538979	1000	-	.	gene_id "MSTRG.30963"; transcript_id "MSTRG.30963.2"; exon_number "1";
18	StringTie	exon	64613172	64613239	1000	-	.	gene_id "MSTRG.30963"; transcript_id "MSTRG.30963.2"; exon_number "2";
18	StringTie	exon	64614862	64614988	1000	-	.	gene_id "MSTRG.30963"; transcript_id "MSTRG.30963.2"; exon_number "3";
18	StringTie	exon	64617728	64617769	1000	-	.	gene_id "MSTRG.30963"; transcript_id "MSTRG.30963.2"; exon_number "4";
18	StringTie	exon	64619563	64619820	1000	-	.	gene_id "MSTRG.30963"; transcript_id "MSTRG.30963.2"; exon_number "5";
18	StringTie	transcript	64538899	64566795	1000	-	.	gene_id "MSTRG.30963"; transcript_id "MSTRG.30963.3";
18	StringTie	exon	64538899	64539047	1000	-	.	gene_id "MSTRG.30963"; transcript_id "MSTRG.30963.3"; exon_number "1";
18	StringTie	exon	64540502	64540543	1000	-	.	gene_id "MSTRG.30963"; transcript_id "MSTRG.30963.3"; exon_number "2";
18	StringTie	exon	64566539	64566795	1000	-	.	gene_id "MSTRG.30963"; transcript_id "MSTRG.30963.3"; exon_number "3";
18	StringTie	transcript	64549140	64566795	1000	-	.	gene_id "MSTRG.30963"; transcript_id "MSTRG.30963.4";
18	StringTie	exon	64549140	64549949	1000	-	.	gene_id "MSTRG.30963"; transcript_id "MSTRG.30963.4"; exon_number "1";
18	StringTie	exon	64566539	64566795	1000	-	.	gene_id "MSTRG.30963"; transcript_id "MSTRG.30963.4"; exon_number "2";
18	StringTie	transcript	64567315	64578466	1000	-	.	gene_id "MSTRG.30963"; transcript_id "MSTRG.30963.5";
18	StringTie	exon	64567315	64567511	1000	-	.	gene_id "MSTRG.30963"; transcript_id "MSTRG.30963.5"; exon_number "1";
18	StringTie	exon	64578230	64578466	1000	-	.	gene_id "MSTRG.30963"; transcript_id "MSTRG.30963.5"; exon_number "2";
18	StringTie	transcript	64571995	64578466	1000	-	.	gene_id "MSTRG.30963"; transcript_id "MSTRG.30963.6";
18	StringTie	exon	64571995	64573010	1000	-	.	gene_id "MSTRG.30963"; transcript_id "MSTRG.30963.6"; exon_number "1";
18	StringTie	exon	64578230	64578466	1000	-	.	gene_id "MSTRG.30963"; transcript_id "MSTRG.30963.6"; exon_number "2";
18	StringTie	transcript	64572763	64595292	1000	-	.	gene_id "MSTRG.30963"; transcript_id "MSTRG.30963.8";
18	StringTie	exon	64572763	64573010	1000	-	.	gene_id "MSTRG.30963"; transcript_id "MSTRG.30963.8"; exon_number "1";
18	StringTie	exon	64580689	64580836	1000	-	.	gene_id "MSTRG.30963"; transcript_id "MSTRG.30963.8"; exon_number "2";
18	StringTie	exon	64595013	64595292	1000	-	.	gene_id "MSTRG.30963"; transcript_id "MSTRG.30963.8"; exon_number "3";
18	StringTie	transcript	64574257	64578466	1000	-	.	gene_id "MSTRG.30963"; transcript_id "MSTRG.30963.9";
18	StringTie	exon	64574257	64574383	1000	-	.	gene_id "MSTRG.30963"; transcript_id "MSTRG.30963.9"; exon_number "1";
18	StringTie	exon	64576122	64576192	1000	-	.	gene_id "MSTRG.30963"; transcript_id "MSTRG.30963.9"; exon_number "2";
18	StringTie	exon	64578230	64578466	1000	-	.	gene_id "MSTRG.30963"; transcript_id "MSTRG.30963.9"; exon_number "3";
18	StringTie	transcript	64580577	64607385	1000	-	.	gene_id "MSTRG.30963"; transcript_id "MSTRG.30963.10";
18	StringTie	exon	64580577	64580836	1000	-	.	gene_id "MSTRG.30963"; transcript_id "MSTRG.30963.10"; exon_number "1";
18	StringTie	exon	64607106	64607385	1000	-	.	gene_id "MSTRG.30963"; transcript_id "MSTRG.30963.10"; exon_number "2";
18	StringTie	transcript	64580689	64595292	1000	-	.	gene_id "MSTRG.30963"; transcript_id "MSTRG.30963.11";
18	StringTie	exon	64580689	64580836	1000	-	.	gene_id "MSTRG.30963"; transcript_id "MSTRG.30963.11"; exon_number "1";
18	StringTie	exon	64592400	64592438	1000	-	.	gene_id "MSTRG.30963"; transcript_id "MSTRG.30963.11"; exon_number "2";
18	StringTie	exon	64595013	64595292	1000	-	.	gene_id "MSTRG.30963"; transcript_id "MSTRG.30963.11"; exon_number "3";
18	StringTie	transcript	64589160	64595292	1000	-	.	gene_id "MSTRG.30963"; transcript_id "MSTRG.30963.12";
18	StringTie	exon	64589160	64589409	1000	-	.	gene_id "MSTRG.30963"; transcript_id "MSTRG.30963.12"; exon_number "1";
18	StringTie	exon	64590702	64590828	1000	-	.	gene_id "MSTRG.30963"; transcript_id "MSTRG.30963.12"; exon_number "2";
18	StringTie	exon	64592400	64592438	1000	-	.	gene_id "MSTRG.30963"; transcript_id "MSTRG.30963.12"; exon_number "3";
18	StringTie	exon	64595013	64595292	1000	-	.	gene_id "MSTRG.30963"; transcript_id "MSTRG.30963.12"; exon_number "4";
18	StringTie	transcript	64589183	64595292	1000	-	.	gene_id "MSTRG.30963"; transcript_id "MSTRG.30963.13";
18	StringTie	exon	64589183	64589409	1000	-	.	gene_id "MSTRG.30963"; transcript_id "MSTRG.30963.13"; exon_number "1";
18	StringTie	exon	64592400	64592438	1000	-	.	gene_id "MSTRG.30963"; transcript_id "MSTRG.30963.13"; exon_number "2";
18	StringTie	exon	64595013	64595292	1000	-	.	gene_id "MSTRG.30963"; transcript_id "MSTRG.30963.13"; exon_number "3";
18	StringTie	transcript	64591772	64595292	1000	-	.	gene_id "MSTRG.30963"; transcript_id "MSTRG.30963.15";
18	StringTie	exon	64591772	64591939	1000	-	.	gene_id "MSTRG.30963"; transcript_id "MSTRG.30963.15"; exon_number "1";
18	StringTie	exon	64592400	64592438	1000	-	.	gene_id "MSTRG.30963"; transcript_id "MSTRG.30963.15"; exon_number "2";
18	StringTie	exon	64595013	64595292	1000	-	.	gene_id "MSTRG.30963"; transcript_id "MSTRG.30963.15"; exon_number "3";
18	StringTie	transcript	64593489	64595292	1000	-	.	gene_id "MSTRG.30963"; transcript_id "MSTRG.30963.16";
18	StringTie	exon	64593489	64593646	1000	-	.	gene_id "MSTRG.30963"; transcript_id "MSTRG.30963.16"; exon_number "1";
18	StringTie	exon	64595013	64595292	1000	-	.	gene_id "MSTRG.30963"; transcript_id "MSTRG.30963.16"; exon_number "2";
18	StringTie	transcript	64593508	64595292	1000	-	.	gene_id "MSTRG.30963"; transcript_id "MSTRG.30963.17";
18	StringTie	exon	64593508	64593646	1000	-	.	gene_id "MSTRG.30963"; transcript_id "MSTRG.30963.17"; exon_number "1";
18	StringTie	exon	64594058	64594232	1000	-	.	gene_id "MSTRG.30963"; transcript_id "MSTRG.30963.17"; exon_number "2";
18	StringTie	exon	64595013	64595292	1000	-	.	gene_id "MSTRG.30963"; transcript_id "MSTRG.30963.17"; exon_number "3";
18	StringTie	transcript	64600505	64607385	1000	-	.	gene_id "MSTRG.30963"; transcript_id "MSTRG.30963.20";
18	StringTie	exon	64600505	64600862	1000	-	.	gene_id "MSTRG.30963"; transcript_id "MSTRG.30963.20"; exon_number "1";
18	StringTie	exon	64601455	64601581	1000	-	.	gene_id "MSTRG.30963"; transcript_id "MSTRG.30963.20"; exon_number "2";
18	StringTie	exon	64603233	64603375	1000	-	.	gene_id "MSTRG.30963"; transcript_id "MSTRG.30963.20"; exon_number "3";
18	StringTie	exon	64607106	64607385	1000	-	.	gene_id "MSTRG.30963"; transcript_id "MSTRG.30963.20"; exon_number "4";
18	StringTie	transcript	64600655	64607385	1000	-	.	gene_id "MSTRG.30963"; transcript_id "MSTRG.30963.21";
18	StringTie	exon	64600655	64600862	1000	-	.	gene_id "MSTRG.30963"; transcript_id "MSTRG.30963.21"; exon_number "1";
18	StringTie	exon	64601455	64601581	1000	-	.	gene_id "MSTRG.30963"; transcript_id "MSTRG.30963.21"; exon_number "2";
18	StringTie	exon	64607106	64607385	1000	-	.	gene_id "MSTRG.30963"; transcript_id "MSTRG.30963.21"; exon_number "3";
18	StringTie	transcript	64603552	64607385	1000	-	.	gene_id "MSTRG.30963"; transcript_id "MSTRG.30963.22";
18	StringTie	exon	64603552	64604222	1000	-	.	gene_id "MSTRG.30963"; transcript_id "MSTRG.30963.22"; exon_number "1";
18	StringTie	exon	64607106	64607385	1000	-	.	gene_id "MSTRG.30963"; transcript_id "MSTRG.30963.22"; exon_number "2";
18	StringTie	transcript	64608708	64619820	1000	-	.	gene_id "MSTRG.30963"; transcript_id "MSTRG.30963.24";
18	StringTie	exon	64608708	64608809	1000	-	.	gene_id "MSTRG.30963"; transcript_id "MSTRG.30963.24"; exon_number "1";
18	StringTie	exon	64614862	64614988	1000	-	.	gene_id "MSTRG.30963"; transcript_id "MSTRG.30963.24"; exon_number "2";
18	StringTie	exon	64617728	64617769	1000	-	.	gene_id "MSTRG.30963"; transcript_id "MSTRG.30963.24"; exon_number "3";
18	StringTie	exon	64619563	64619820	1000	-	.	gene_id "MSTRG.30963"; transcript_id "MSTRG.30963.24"; exon_number "4";
18	StringTie	transcript	64541849	64542693	1000	-	.	gene_id "MSTRG.30964"; transcript_id "MSTRG.30964.1";
18	StringTie	exon	64541849	64541962	1000	-	.	gene_id "MSTRG.30964"; transcript_id "MSTRG.30964.1"; exon_number "1";
18	StringTie	exon	64542474	64542693	1000	-	.	gene_id "MSTRG.30964"; transcript_id "MSTRG.30964.1"; exon_number "2";
18	StringTie	transcript	64541849	64542693	1000	-	.	gene_id "MSTRG.30964"; transcript_id "MSTRG.30964.2";
18	StringTie	exon	64541849	64541955	1000	-	.	gene_id "MSTRG.30964"; transcript_id "MSTRG.30964.2"; exon_number "1";
18	StringTie	exon	64542418	64542693	1000	-	.	gene_id "MSTRG.30964"; transcript_id "MSTRG.30964.2"; exon_number "2";
18	StringTie	transcript	64623392	64664580	1000	-	.	gene_id "MSTRG.30968"; transcript_id "MSTRG.30968.1";
18	StringTie	exon	64623392	64623507	1000	-	.	gene_id "MSTRG.30968"; transcript_id "MSTRG.30968.1"; exon_number "1";
18	StringTie	exon	64664321	64664580	1000	-	.	gene_id "MSTRG.30968"; transcript_id "MSTRG.30968.1"; exon_number "2";
18	StringTie	transcript	64658897	64664580	1000	-	.	gene_id "MSTRG.30968"; transcript_id "MSTRG.30968.2";
18	StringTie	exon	64658897	64659472	1000	-	.	gene_id "MSTRG.30968"; transcript_id "MSTRG.30968.2"; exon_number "1";
18	StringTie	exon	64660630	64660756	1000	-	.	gene_id "MSTRG.30968"; transcript_id "MSTRG.30968.2"; exon_number "2";
18	StringTie	exon	64664321	64664580	1000	-	.	gene_id "MSTRG.30968"; transcript_id "MSTRG.30968.2"; exon_number "3";
18	StringTie	transcript	64658973	64664580	1000	-	.	gene_id "MSTRG.30968"; transcript_id "MSTRG.30968.3";
18	StringTie	exon	64658973	64659472	1000	-	.	gene_id "MSTRG.30968"; transcript_id "MSTRG.30968.3"; exon_number "1";
18	StringTie	exon	64664321	64664580	1000	-	.	gene_id "MSTRG.30968"; transcript_id "MSTRG.30968.3"; exon_number "2";
18	StringTie	transcript	64632295	64639293	1000	+	.	gene_id "MSTRG.30969"; transcript_id "MSTRG.30969.1";
18	StringTie	exon	64632295	64632598	1000	+	.	gene_id "MSTRG.30969"; transcript_id "MSTRG.30969.1"; exon_number "1";
18	StringTie	exon	64636380	64636418	1000	+	.	gene_id "MSTRG.30969"; transcript_id "MSTRG.30969.1"; exon_number "2";
18	StringTie	exon	64638160	64638286	1000	+	.	gene_id "MSTRG.30969"; transcript_id "MSTRG.30969.1"; exon_number "3";
18	StringTie	exon	64638816	64639293	1000	+	.	gene_id "MSTRG.30969"; transcript_id "MSTRG.30969.1"; exon_number "4";
18	StringTie	transcript	64632312	64639885	1000	+	.	gene_id "MSTRG.30969"; transcript_id "MSTRG.30969.2";
18	StringTie	exon	64632312	64632598	1000	+	.	gene_id "MSTRG.30969"; transcript_id "MSTRG.30969.2"; exon_number "1";
18	StringTie	exon	64636380	64636418	1000	+	.	gene_id "MSTRG.30969"; transcript_id "MSTRG.30969.2"; exon_number "2";
18	StringTie	exon	64638160	64638286	1000	+	.	gene_id "MSTRG.30969"; transcript_id "MSTRG.30969.2"; exon_number "3";
18	StringTie	exon	64639605	64639885	1000	+	.	gene_id "MSTRG.30969"; transcript_id "MSTRG.30969.2"; exon_number "4";
18	StringTie	transcript	64632323	64639885	1000	+	.	gene_id "MSTRG.30969"; transcript_id "MSTRG.30969.3";
18	StringTie	exon	64632323	64632598	1000	+	.	gene_id "MSTRG.30969"; transcript_id "MSTRG.30969.3"; exon_number "1";
18	StringTie	exon	64636380	64636418	1000	+	.	gene_id "MSTRG.30969"; transcript_id "MSTRG.30969.3"; exon_number "2";
18	StringTie	exon	64638160	64638286	1000	+	.	gene_id "MSTRG.30969"; transcript_id "MSTRG.30969.3"; exon_number "3";
18	StringTie	exon	64639294	64639414	1000	+	.	gene_id "MSTRG.30969"; transcript_id "MSTRG.30969.3"; exon_number "4";
18	StringTie	exon	64639605	64639885	1000	+	.	gene_id "MSTRG.30969"; transcript_id "MSTRG.30969.3"; exon_number "5";
18	StringTie	transcript	64632323	64639416	1000	+	.	gene_id "MSTRG.30969"; transcript_id "MSTRG.30969.4";
18	StringTie	exon	64632323	64632598	1000	+	.	gene_id "MSTRG.30969"; transcript_id "MSTRG.30969.4"; exon_number "1";
18	StringTie	exon	64636291	64636418	1000	+	.	gene_id "MSTRG.30969"; transcript_id "MSTRG.30969.4"; exon_number "2";
18	StringTie	exon	64638160	64638286	1000	+	.	gene_id "MSTRG.30969"; transcript_id "MSTRG.30969.4"; exon_number "3";
18	StringTie	exon	64639323	64639416	1000	+	.	gene_id "MSTRG.30969"; transcript_id "MSTRG.30969.4"; exon_number "4";
18	StringTie	transcript	64684748	64697959	1000	-	.	gene_id "MSTRG.30971"; transcript_id "MSTRG.30971.1";
18	StringTie	exon	64684748	64685293	1000	-	.	gene_id "MSTRG.30971"; transcript_id "MSTRG.30971.1"; exon_number "1";
18	StringTie	exon	64686573	64686699	1000	-	.	gene_id "MSTRG.30971"; transcript_id "MSTRG.30971.1"; exon_number "2";
18	StringTie	exon	64697825	64697959	1000	-	.	gene_id "MSTRG.30971"; transcript_id "MSTRG.30971.1"; exon_number "3";
18	StringTie	transcript	64685165	64697959	1000	-	.	gene_id "MSTRG.30971"; transcript_id "MSTRG.30971.2";
18	StringTie	exon	64685165	64685293	1000	-	.	gene_id "MSTRG.30971"; transcript_id "MSTRG.30971.2"; exon_number "1";
18	StringTie	exon	64685943	64686065	1000	-	.	gene_id "MSTRG.30971"; transcript_id "MSTRG.30971.2"; exon_number "2";
18	StringTie	exon	64686573	64686699	1000	-	.	gene_id "MSTRG.30971"; transcript_id "MSTRG.30971.2"; exon_number "3";
18	StringTie	exon	64697705	64697959	1000	-	.	gene_id "MSTRG.30971"; transcript_id "MSTRG.30971.2"; exon_number "4";
18	StringTie	transcript	64685166	64690203	1000	-	.	gene_id "MSTRG.30971"; transcript_id "MSTRG.30971.3";
18	StringTie	exon	64685166	64685293	1000	-	.	gene_id "MSTRG.30971"; transcript_id "MSTRG.30971.3"; exon_number "1";
18	StringTie	exon	64686573	64686699	1000	-	.	gene_id "MSTRG.30971"; transcript_id "MSTRG.30971.3"; exon_number "2";
18	StringTie	exon	64689919	64690203	1000	-	.	gene_id "MSTRG.30971"; transcript_id "MSTRG.30971.3"; exon_number "3";
18	StringTie	transcript	64687233	64697959	1000	-	.	gene_id "MSTRG.30971"; transcript_id "MSTRG.30971.4";
18	StringTie	exon	64687233	64687959	1000	-	.	gene_id "MSTRG.30971"; transcript_id "MSTRG.30971.4"; exon_number "1";
18	StringTie	exon	64697705	64697959	1000	-	.	gene_id "MSTRG.30971"; transcript_id "MSTRG.30971.4"; exon_number "2";
18	StringTie	transcript	64687918	64697959	1000	-	.	gene_id "MSTRG.30971"; transcript_id "MSTRG.30971.6";
18	StringTie	exon	64687918	64687959	1000	-	.	gene_id "MSTRG.30971"; transcript_id "MSTRG.30971.6"; exon_number "1";
18	StringTie	exon	64697825	64697959	1000	-	.	gene_id "MSTRG.30971"; transcript_id "MSTRG.30971.6"; exon_number "2";
18	StringTie	transcript	64687927	64690203	1000	-	.	gene_id "MSTRG.30971"; transcript_id "MSTRG.30971.7";
18	StringTie	exon	64687927	64687959	1000	-	.	gene_id "MSTRG.30971"; transcript_id "MSTRG.30971.7"; exon_number "1";
18	StringTie	exon	64689919	64690203	1000	-	.	gene_id "MSTRG.30971"; transcript_id "MSTRG.30971.7"; exon_number "2";
18	StringTie	transcript	64695646	64697959	1000	-	.	gene_id "MSTRG.30971"; transcript_id "MSTRG.30971.8";
18	StringTie	exon	64695646	64696453	1000	-	.	gene_id "MSTRG.30971"; transcript_id "MSTRG.30971.8"; exon_number "1";
18	StringTie	exon	64697825	64697959	1000	-	.	gene_id "MSTRG.30971"; transcript_id "MSTRG.30971.8"; exon_number "2";
18	StringTie	transcript	64695664	64697959	1000	-	.	gene_id "MSTRG.30971"; transcript_id "MSTRG.30971.9";
18	StringTie	exon	64695664	64696453	1000	-	.	gene_id "MSTRG.30971"; transcript_id "MSTRG.30971.9"; exon_number "1";
18	StringTie	exon	64697705	64697959	1000	-	.	gene_id "MSTRG.30971"; transcript_id "MSTRG.30971.9"; exon_number "2";
18	StringTie	transcript	64696575	64697959	1000	-	.	gene_id "MSTRG.30971"; transcript_id "MSTRG.30971.10";
18	StringTie	exon	64696575	64696896	1000	-	.	gene_id "MSTRG.30971"; transcript_id "MSTRG.30971.10"; exon_number "1";
18	StringTie	exon	64697705	64697959	1000	-	.	gene_id "MSTRG.30971"; transcript_id "MSTRG.30971.10"; exon_number "2";
18	StringTie	transcript	64696679	64697959	1000	-	.	gene_id "MSTRG.30971"; transcript_id "MSTRG.30971.11";
18	StringTie	exon	64696679	64696896	1000	-	.	gene_id "MSTRG.30971"; transcript_id "MSTRG.30971.11"; exon_number "1";
18	StringTie	exon	64697825	64697959	1000	-	.	gene_id "MSTRG.30971"; transcript_id "MSTRG.30971.11"; exon_number "2";
18	StringTie	transcript	64697101	64697959	1000	-	.	gene_id "MSTRG.30971"; transcript_id "MSTRG.30971.12";
18	StringTie	exon	64697101	64697172	1000	-	.	gene_id "MSTRG.30971"; transcript_id "MSTRG.30971.12"; exon_number "1";
18	StringTie	exon	64697825	64697959	1000	-	.	gene_id "MSTRG.30971"; transcript_id "MSTRG.30971.12"; exon_number "2";
18	StringTie	transcript	64698032	64704444	1000	+	.	gene_id "MSTRG.30972"; transcript_id "MSTRG.30972.1";
18	StringTie	exon	64698032	64698353	1000	+	.	gene_id "MSTRG.30972"; transcript_id "MSTRG.30972.1"; exon_number "1";
18	StringTie	exon	64700051	64700089	1000	+	.	gene_id "MSTRG.30972"; transcript_id "MSTRG.30972.1"; exon_number "2";
18	StringTie	exon	64701843	64701969	1000	+	.	gene_id "MSTRG.30972"; transcript_id "MSTRG.30972.1"; exon_number "3";
18	StringTie	exon	64702435	64702533	1000	+	.	gene_id "MSTRG.30972"; transcript_id "MSTRG.30972.1"; exon_number "4";
18	StringTie	exon	64703818	64704444	1000	+	.	gene_id "MSTRG.30972"; transcript_id "MSTRG.30972.1"; exon_number "5";
18	StringTie	transcript	64698049	64704159	1000	+	.	gene_id "MSTRG.30972"; transcript_id "MSTRG.30972.2";
18	StringTie	exon	64698049	64698353	1000	+	.	gene_id "MSTRG.30972"; transcript_id "MSTRG.30972.2"; exon_number "1";
18	StringTie	exon	64700051	64700089	1000	+	.	gene_id "MSTRG.30972"; transcript_id "MSTRG.30972.2"; exon_number "2";
18	StringTie	exon	64702435	64702533	1000	+	.	gene_id "MSTRG.30972"; transcript_id "MSTRG.30972.2"; exon_number "3";
18	StringTie	exon	64703818	64704159	1000	+	.	gene_id "MSTRG.30972"; transcript_id "MSTRG.30972.2"; exon_number "4";
18	StringTie	transcript	64728025	64728196	1000	-	.	gene_id "MSTRG.30979"; transcript_id "MSTRG.30979.1";
18	StringTie	exon	64728025	64728196	1000	-	.	gene_id "MSTRG.30979"; transcript_id "MSTRG.30979.1"; exon_number "1";
18	StringTie	transcript	64742104	64744085	1000	-	.	gene_id "MSTRG.30982"; transcript_id "MSTRG.30982.1";
18	StringTie	exon	64742104	64742266	1000	-	.	gene_id "MSTRG.30982"; transcript_id "MSTRG.30982.1"; exon_number "1";
18	StringTie	exon	64743830	64744085	1000	-	.	gene_id "MSTRG.30982"; transcript_id "MSTRG.30982.1"; exon_number "2";
18	StringTie	transcript	64749167	64767496	1000	-	.	gene_id "MSTRG.30983"; transcript_id "MSTRG.30983.3";
18	StringTie	exon	64749167	64749202	1000	-	.	gene_id "MSTRG.30983"; transcript_id "MSTRG.30983.3"; exon_number "1";
18	StringTie	exon	64749679	64749834	1000	-	.	gene_id "MSTRG.30983"; transcript_id "MSTRG.30983.3"; exon_number "2";
18	StringTie	exon	64763467	64763562	1000	-	.	gene_id "MSTRG.30983"; transcript_id "MSTRG.30983.3"; exon_number "3";
18	StringTie	exon	64764360	64764486	1000	-	.	gene_id "MSTRG.30983"; transcript_id "MSTRG.30983.3"; exon_number "4";
18	StringTie	exon	64764820	64765033	1000	-	.	gene_id "MSTRG.30983"; transcript_id "MSTRG.30983.3"; exon_number "5";
18	StringTie	exon	64767238	64767496	1000	-	.	gene_id "MSTRG.30983"; transcript_id "MSTRG.30983.3"; exon_number "6";
18	StringTie	transcript	64749723	64767496	1000	-	.	gene_id "MSTRG.30983"; transcript_id "MSTRG.30983.4";
18	StringTie	exon	64749723	64749834	1000	-	.	gene_id "MSTRG.30983"; transcript_id "MSTRG.30983.4"; exon_number "1";
18	StringTie	exon	64763467	64763562	1000	-	.	gene_id "MSTRG.30983"; transcript_id "MSTRG.30983.4"; exon_number "2";
18	StringTie	exon	64764360	64764486	1000	-	.	gene_id "MSTRG.30983"; transcript_id "MSTRG.30983.4"; exon_number "3";
18	StringTie	exon	64767238	64767496	1000	-	.	gene_id "MSTRG.30983"; transcript_id "MSTRG.30983.4"; exon_number "4";
18	StringTie	transcript	64763296	64767496	1000	-	.	gene_id "MSTRG.30983"; transcript_id "MSTRG.30983.7";
18	StringTie	exon	64763296	64763562	1000	-	.	gene_id "MSTRG.30983"; transcript_id "MSTRG.30983.7"; exon_number "1";
18	StringTie	exon	64767238	64767496	1000	-	.	gene_id "MSTRG.30983"; transcript_id "MSTRG.30983.7"; exon_number "2";
18	StringTie	transcript	64764940	64767496	1000	-	.	gene_id "MSTRG.30983"; transcript_id "MSTRG.30983.8";
18	StringTie	exon	64764940	64765033	1000	-	.	gene_id "MSTRG.30983"; transcript_id "MSTRG.30983.8"; exon_number "1";
18	StringTie	exon	64767080	64767496	1000	-	.	gene_id "MSTRG.30983"; transcript_id "MSTRG.30983.8"; exon_number "2";
18	StringTie	transcript	64764943	64767496	1000	-	.	gene_id "MSTRG.30983"; transcript_id "MSTRG.30983.9";
18	StringTie	exon	64764943	64765033	1000	-	.	gene_id "MSTRG.30983"; transcript_id "MSTRG.30983.9"; exon_number "1";
18	StringTie	exon	64765683	64765952	1000	-	.	gene_id "MSTRG.30983"; transcript_id "MSTRG.30983.9"; exon_number "2";
18	StringTie	exon	64767238	64767496	1000	-	.	gene_id "MSTRG.30983"; transcript_id "MSTRG.30983.9"; exon_number "3";
18	StringTie	transcript	64775361	64780988	1000	+	.	gene_id "MSTRG.30984"; transcript_id "MSTRG.30984.1";
18	StringTie	exon	64775361	64775638	1000	+	.	gene_id "MSTRG.30984"; transcript_id "MSTRG.30984.1"; exon_number "1";
18	StringTie	exon	64778301	64778339	1000	+	.	gene_id "MSTRG.30984"; transcript_id "MSTRG.30984.1"; exon_number "2";
18	StringTie	exon	64779200	64779326	1000	+	.	gene_id "MSTRG.30984"; transcript_id "MSTRG.30984.1"; exon_number "3";
18	StringTie	exon	64780575	64780988	1000	+	.	gene_id "MSTRG.30984"; transcript_id "MSTRG.30984.1"; exon_number "4";
18	StringTie	transcript	64788364	64792283	1000	-	.	gene_id "MSTRG.30987"; transcript_id "MSTRG.30987.1";
18	StringTie	exon	64788364	64788928	1000	-	.	gene_id "MSTRG.30987"; transcript_id "MSTRG.30987.1"; exon_number "1";
18	StringTie	exon	64789485	64789611	1000	-	.	gene_id "MSTRG.30987"; transcript_id "MSTRG.30987.1"; exon_number "2";
18	StringTie	exon	64792139	64792283	1000	-	.	gene_id "MSTRG.30987"; transcript_id "MSTRG.30987.1"; exon_number "3";
18	StringTie	transcript	64790147	64792283	1000	-	.	gene_id "MSTRG.30987"; transcript_id "MSTRG.30987.2";
18	StringTie	exon	64790147	64790158	1000	-	.	gene_id "MSTRG.30987"; transcript_id "MSTRG.30987.2"; exon_number "1";
18	StringTie	exon	64792139	64792283	1000	-	.	gene_id "MSTRG.30987"; transcript_id "MSTRG.30987.2"; exon_number "2";
18	StringTie	transcript	64799606	64808873	1000	-	.	gene_id "MSTRG.30989"; transcript_id "MSTRG.30989.1";
18	StringTie	exon	64799606	64799829	1000	-	.	gene_id "MSTRG.30989"; transcript_id "MSTRG.30989.1"; exon_number "1";
18	StringTie	exon	64804492	64804577	1000	-	.	gene_id "MSTRG.30989"; transcript_id "MSTRG.30989.1"; exon_number "2";
18	StringTie	exon	64807448	64807574	1000	-	.	gene_id "MSTRG.30989"; transcript_id "MSTRG.30989.1"; exon_number "3";
18	StringTie	exon	64807988	64808026	1000	-	.	gene_id "MSTRG.30989"; transcript_id "MSTRG.30989.1"; exon_number "4";
18	StringTie	exon	64808593	64808873	1000	-	.	gene_id "MSTRG.30989"; transcript_id "MSTRG.30989.1"; exon_number "5";
18	StringTie	transcript	64804323	64808873	1000	-	.	gene_id "MSTRG.30989"; transcript_id "MSTRG.30989.3";
18	StringTie	exon	64804323	64804577	1000	-	.	gene_id "MSTRG.30989"; transcript_id "MSTRG.30989.3"; exon_number "1";
18	StringTie	exon	64807988	64808026	1000	-	.	gene_id "MSTRG.30989"; transcript_id "MSTRG.30989.3"; exon_number "2";
18	StringTie	exon	64808593	64808873	1000	-	.	gene_id "MSTRG.30989"; transcript_id "MSTRG.30989.3"; exon_number "3";
18	StringTie	transcript	64852873	64855160	1000	+	.	gene_id "MSTRG.30992"; transcript_id "MSTRG.30992.1";
18	StringTie	exon	64852873	64853147	1000	+	.	gene_id "MSTRG.30992"; transcript_id "MSTRG.30992.1"; exon_number "1";
18	StringTie	exon	64854680	64855160	1000	+	.	gene_id "MSTRG.30992"; transcript_id "MSTRG.30992.1"; exon_number "2";
18	StringTie	transcript	64855901	64868535	1000	+	.	gene_id "MSTRG.30993"; transcript_id "MSTRG.30993.1";
18	StringTie	exon	64855901	64856137	1000	+	.	gene_id "MSTRG.30993"; transcript_id "MSTRG.30993.1"; exon_number "1";
18	StringTie	exon	64856607	64856733	1000	+	.	gene_id "MSTRG.30993"; transcript_id "MSTRG.30993.1"; exon_number "2";
18	StringTie	exon	64868058	64868535	1000	+	.	gene_id "MSTRG.30993"; transcript_id "MSTRG.30993.1"; exon_number "3";
18	StringTie	transcript	64855907	64868535	1000	+	.	gene_id "MSTRG.30993"; transcript_id "MSTRG.30993.2";
18	StringTie	exon	64855907	64856137	1000	+	.	gene_id "MSTRG.30993"; transcript_id "MSTRG.30993.2"; exon_number "1";
18	StringTie	exon	64856607	64856733	1000	+	.	gene_id "MSTRG.30993"; transcript_id "MSTRG.30993.2"; exon_number "2";
18	StringTie	exon	64858674	64858812	1000	+	.	gene_id "MSTRG.30993"; transcript_id "MSTRG.30993.2"; exon_number "3";
18	StringTie	exon	64868058	64868535	1000	+	.	gene_id "MSTRG.30993"; transcript_id "MSTRG.30993.2"; exon_number "4";
18	StringTie	transcript	64869534	64876306	1000	+	.	gene_id "MSTRG.30994"; transcript_id "MSTRG.30994.1";
18	StringTie	exon	64869534	64869819	1000	+	.	gene_id "MSTRG.30994"; transcript_id "MSTRG.30994.1"; exon_number "1";
18	StringTie	exon	64875362	64876306	1000	+	.	gene_id "MSTRG.30994"; transcript_id "MSTRG.30994.1"; exon_number "2";
18	StringTie	transcript	64878352	64878783	1000	+	.	gene_id "MSTRG.30995"; transcript_id "MSTRG.30995.1";
18	StringTie	exon	64878352	64878783	1000	+	.	gene_id "MSTRG.30995"; transcript_id "MSTRG.30995.1"; exon_number "1";
18	StringTie	transcript	64882441	64903071	1000	+	.	gene_id "MSTRG.30996"; transcript_id "MSTRG.30996.1";
18	StringTie	exon	64882441	64882530	1000	+	.	gene_id "MSTRG.30996"; transcript_id "MSTRG.30996.1"; exon_number "1";
18	StringTie	exon	64902984	64903071	1000	+	.	gene_id "MSTRG.30996"; transcript_id "MSTRG.30996.1"; exon_number "2";
18	StringTie	transcript	64882441	64905473	1000	+	.	gene_id "MSTRG.30996"; transcript_id "MSTRG.30996.2";
18	StringTie	exon	64882441	64882530	1000	+	.	gene_id "MSTRG.30996"; transcript_id "MSTRG.30996.2"; exon_number "1";
18	StringTie	exon	64905288	64905473	1000	+	.	gene_id "MSTRG.30996"; transcript_id "MSTRG.30996.2"; exon_number "2";
18	StringTie	transcript	64882445	64926556	1000	+	.	gene_id "MSTRG.30996"; transcript_id "MSTRG.30996.3";
18	StringTie	exon	64882445	64882530	1000	+	.	gene_id "MSTRG.30996"; transcript_id "MSTRG.30996.3"; exon_number "1";
18	StringTie	exon	64926286	64926556	1000	+	.	gene_id "MSTRG.30996"; transcript_id "MSTRG.30996.3"; exon_number "2";
18	StringTie	transcript	64926016	64989555	1000	-	.	gene_id "MSTRG.31000"; transcript_id "MSTRG.31000.2";
18	StringTie	exon	64926016	64926400	1000	-	.	gene_id "MSTRG.31000"; transcript_id "MSTRG.31000.2"; exon_number "1";
18	StringTie	exon	64988084	64988210	1000	-	.	gene_id "MSTRG.31000"; transcript_id "MSTRG.31000.2"; exon_number "2";
18	StringTie	exon	64989288	64989555	1000	-	.	gene_id "MSTRG.31000"; transcript_id "MSTRG.31000.2"; exon_number "3";
18	StringTie	transcript	64926019	64989555	1000	-	.	gene_id "MSTRG.31000"; transcript_id "MSTRG.31000.3";
18	StringTie	exon	64926019	64926400	1000	-	.	gene_id "MSTRG.31000"; transcript_id "MSTRG.31000.3"; exon_number "1";
18	StringTie	exon	64989288	64989555	1000	-	.	gene_id "MSTRG.31000"; transcript_id "MSTRG.31000.3"; exon_number "2";
18	StringTie	transcript	64945525	64989555	1000	-	.	gene_id "MSTRG.31000"; transcript_id "MSTRG.31000.7";
18	StringTie	exon	64945525	64945698	1000	-	.	gene_id "MSTRG.31000"; transcript_id "MSTRG.31000.7"; exon_number "1";
18	StringTie	exon	64988084	64988210	1000	-	.	gene_id "MSTRG.31000"; transcript_id "MSTRG.31000.7"; exon_number "2";
18	StringTie	exon	64989288	64989555	1000	-	.	gene_id "MSTRG.31000"; transcript_id "MSTRG.31000.7"; exon_number "3";
18	StringTie	transcript	64945599	64989555	1000	-	.	gene_id "MSTRG.31000"; transcript_id "MSTRG.31000.8";
18	StringTie	exon	64945599	64945698	1000	-	.	gene_id "MSTRG.31000"; transcript_id "MSTRG.31000.8"; exon_number "1";
18	StringTie	exon	64989288	64989555	1000	-	.	gene_id "MSTRG.31000"; transcript_id "MSTRG.31000.8"; exon_number "2";
18	StringTie	transcript	64951718	64989555	1000	-	.	gene_id "MSTRG.31000"; transcript_id "MSTRG.31000.9";
18	StringTie	exon	64951718	64952059	1000	-	.	gene_id "MSTRG.31000"; transcript_id "MSTRG.31000.9"; exon_number "1";
18	StringTie	exon	64955754	64955920	1000	-	.	gene_id "MSTRG.31000"; transcript_id "MSTRG.31000.9"; exon_number "2";
18	StringTie	exon	64988084	64988210	1000	-	.	gene_id "MSTRG.31000"; transcript_id "MSTRG.31000.9"; exon_number "3";
18	StringTie	exon	64989288	64989555	1000	-	.	gene_id "MSTRG.31000"; transcript_id "MSTRG.31000.9"; exon_number "4";
18	StringTie	transcript	64951819	64989555	1000	-	.	gene_id "MSTRG.31000"; transcript_id "MSTRG.31000.10";
18	StringTie	exon	64951819	64952059	1000	-	.	gene_id "MSTRG.31000"; transcript_id "MSTRG.31000.10"; exon_number "1";
18	StringTie	exon	64988084	64988210	1000	-	.	gene_id "MSTRG.31000"; transcript_id "MSTRG.31000.10"; exon_number "2";
18	StringTie	exon	64989288	64989555	1000	-	.	gene_id "MSTRG.31000"; transcript_id "MSTRG.31000.10"; exon_number "3";
18	StringTie	transcript	64964598	64989555	1000	-	.	gene_id "MSTRG.31000"; transcript_id "MSTRG.31000.11";
18	StringTie	exon	64964598	64965320	1000	-	.	gene_id "MSTRG.31000"; transcript_id "MSTRG.31000.11"; exon_number "1";
18	StringTie	exon	64988084	64988210	1000	-	.	gene_id "MSTRG.31000"; transcript_id "MSTRG.31000.11"; exon_number "2";
18	StringTie	exon	64989288	64989555	1000	-	.	gene_id "MSTRG.31000"; transcript_id "MSTRG.31000.11"; exon_number "3";
18	StringTie	transcript	64964742	64989555	1000	-	.	gene_id "MSTRG.31000"; transcript_id "MSTRG.31000.12";
18	StringTie	exon	64964742	64965320	1000	-	.	gene_id "MSTRG.31000"; transcript_id "MSTRG.31000.12"; exon_number "1";
18	StringTie	exon	64989288	64989555	1000	-	.	gene_id "MSTRG.31000"; transcript_id "MSTRG.31000.12"; exon_number "2";
18	StringTie	transcript	64964843	65001164	1000	-	.	gene_id "MSTRG.31000"; transcript_id "MSTRG.31000.13";
18	StringTie	exon	64964843	64965320	1000	-	.	gene_id "MSTRG.31000"; transcript_id "MSTRG.31000.13"; exon_number "1";
18	StringTie	exon	64999400	64999526	1000	-	.	gene_id "MSTRG.31000"; transcript_id "MSTRG.31000.13"; exon_number "2";
18	StringTie	exon	65000661	65001164	1000	-	.	gene_id "MSTRG.31000"; transcript_id "MSTRG.31000.13"; exon_number "3";
18	StringTie	transcript	64965030	64989555	1000	-	.	gene_id "MSTRG.31000"; transcript_id "MSTRG.31000.15";
18	StringTie	exon	64965030	64965320	1000	-	.	gene_id "MSTRG.31000"; transcript_id "MSTRG.31000.15"; exon_number "1";
18	StringTie	exon	64988084	64988205	1000	-	.	gene_id "MSTRG.31000"; transcript_id "MSTRG.31000.15"; exon_number "2";
18	StringTie	exon	64989288	64989555	1000	-	.	gene_id "MSTRG.31000"; transcript_id "MSTRG.31000.15"; exon_number "3";
18	StringTie	transcript	64977662	64989555	1000	-	.	gene_id "MSTRG.31000"; transcript_id "MSTRG.31000.16";
18	StringTie	exon	64977662	64977841	1000	-	.	gene_id "MSTRG.31000"; transcript_id "MSTRG.31000.16"; exon_number "1";
18	StringTie	exon	64988084	64988210	1000	-	.	gene_id "MSTRG.31000"; transcript_id "MSTRG.31000.16"; exon_number "2";
18	StringTie	exon	64989288	64989555	1000	-	.	gene_id "MSTRG.31000"; transcript_id "MSTRG.31000.16"; exon_number "3";
18	StringTie	transcript	64977767	64989555	1000	-	.	gene_id "MSTRG.31000"; transcript_id "MSTRG.31000.17";
18	StringTie	exon	64977767	64977841	1000	-	.	gene_id "MSTRG.31000"; transcript_id "MSTRG.31000.17"; exon_number "1";
18	StringTie	exon	64988084	64988205	1000	-	.	gene_id "MSTRG.31000"; transcript_id "MSTRG.31000.17"; exon_number "2";
18	StringTie	exon	64989288	64989555	1000	-	.	gene_id "MSTRG.31000"; transcript_id "MSTRG.31000.17"; exon_number "3";
18	StringTie	transcript	64981799	64989555	1000	-	.	gene_id "MSTRG.31000"; transcript_id "MSTRG.31000.19";
18	StringTie	exon	64981799	64981869	1000	-	.	gene_id "MSTRG.31000"; transcript_id "MSTRG.31000.19"; exon_number "1";
18	StringTie	exon	64988084	64988210	1000	-	.	gene_id "MSTRG.31000"; transcript_id "MSTRG.31000.19"; exon_number "2";
18	StringTie	exon	64989288	64989555	1000	-	.	gene_id "MSTRG.31000"; transcript_id "MSTRG.31000.19"; exon_number "3";
18	StringTie	transcript	64995491	65001164	1000	-	.	gene_id "MSTRG.31000"; transcript_id "MSTRG.31000.20";
18	StringTie	exon	64995491	64995900	1000	-	.	gene_id "MSTRG.31000"; transcript_id "MSTRG.31000.20"; exon_number "1";
18	StringTie	exon	64999400	64999521	1000	-	.	gene_id "MSTRG.31000"; transcript_id "MSTRG.31000.20"; exon_number "2";
18	StringTie	exon	65000661	65001164	1000	-	.	gene_id "MSTRG.31000"; transcript_id "MSTRG.31000.20"; exon_number "3";
18	StringTie	transcript	64995495	65001164	1000	-	.	gene_id "MSTRG.31000"; transcript_id "MSTRG.31000.21";
18	StringTie	exon	64995495	64995900	1000	-	.	gene_id "MSTRG.31000"; transcript_id "MSTRG.31000.21"; exon_number "1";
18	StringTie	exon	64999400	64999526	1000	-	.	gene_id "MSTRG.31000"; transcript_id "MSTRG.31000.21"; exon_number "2";
18	StringTie	exon	65000661	65001164	1000	-	.	gene_id "MSTRG.31000"; transcript_id "MSTRG.31000.21"; exon_number "3";
18	StringTie	transcript	64927147	64927535	1000	+	.	gene_id "MSTRG.31001"; transcript_id "MSTRG.31001.1";
18	StringTie	exon	64927147	64927535	1000	+	.	gene_id "MSTRG.31001"; transcript_id "MSTRG.31001.1"; exon_number "1";
18	StringTie	transcript	65024283	65035940	1000	+	.	gene_id "MSTRG.31003"; transcript_id "MSTRG.31003.1";
18	StringTie	exon	65024283	65024566	1000	+	.	gene_id "MSTRG.31003"; transcript_id "MSTRG.31003.1"; exon_number "1";
18	StringTie	exon	65027067	65027193	1000	+	.	gene_id "MSTRG.31003"; transcript_id "MSTRG.31003.1"; exon_number "2";
18	StringTie	exon	65035152	65035940	1000	+	.	gene_id "MSTRG.31003"; transcript_id "MSTRG.31003.1"; exon_number "3";
18	StringTie	transcript	65024296	65035940	1000	+	.	gene_id "MSTRG.31003"; transcript_id "MSTRG.31003.2";
18	StringTie	exon	65024296	65024566	1000	+	.	gene_id "MSTRG.31003"; transcript_id "MSTRG.31003.2"; exon_number "1";
18	StringTie	exon	65035152	65035940	1000	+	.	gene_id "MSTRG.31003"; transcript_id "MSTRG.31003.2"; exon_number "2";
18	StringTie	transcript	65044538	65045153	1000	-	.	gene_id "MSTRG.31005"; transcript_id "MSTRG.31005.1";
18	StringTie	exon	65044538	65045153	1000	-	.	gene_id "MSTRG.31005"; transcript_id "MSTRG.31005.1"; exon_number "1";
18	StringTie	transcript	65078898	65085072	1000	+	.	gene_id "MSTRG.31008"; transcript_id "MSTRG.31008.1";
18	StringTie	exon	65078898	65079626	1000	+	.	gene_id "MSTRG.31008"; transcript_id "MSTRG.31008.1"; exon_number "1";
18	StringTie	exon	65084533	65085072	1000	+	.	gene_id "MSTRG.31008"; transcript_id "MSTRG.31008.1"; exon_number "2";
18	StringTie	transcript	65078898	65080056	1000	+	.	gene_id "MSTRG.31008"; transcript_id "MSTRG.31008.2";
18	StringTie	exon	65078898	65079173	1000	+	.	gene_id "MSTRG.31008"; transcript_id "MSTRG.31008.2"; exon_number "1";
18	StringTie	exon	65079588	65079626	1000	+	.	gene_id "MSTRG.31008"; transcript_id "MSTRG.31008.2"; exon_number "2";
18	StringTie	exon	65080006	65080056	1000	+	.	gene_id "MSTRG.31008"; transcript_id "MSTRG.31008.2"; exon_number "3";
18	StringTie	transcript	65078907	65080056	1000	+	.	gene_id "MSTRG.31008"; transcript_id "MSTRG.31008.3";
18	StringTie	exon	65078907	65079282	1000	+	.	gene_id "MSTRG.31008"; transcript_id "MSTRG.31008.3"; exon_number "1";
18	StringTie	exon	65079588	65079626	1000	+	.	gene_id "MSTRG.31008"; transcript_id "MSTRG.31008.3"; exon_number "2";
18	StringTie	exon	65080006	65080056	1000	+	.	gene_id "MSTRG.31008"; transcript_id "MSTRG.31008.3"; exon_number "3";
18	StringTie	transcript	65078914	65085072	1000	+	.	gene_id "MSTRG.31008"; transcript_id "MSTRG.31008.4";
18	StringTie	exon	65078914	65079173	1000	+	.	gene_id "MSTRG.31008"; transcript_id "MSTRG.31008.4"; exon_number "1";
18	StringTie	exon	65084533	65085072	1000	+	.	gene_id "MSTRG.31008"; transcript_id "MSTRG.31008.4"; exon_number "2";
18	StringTie	transcript	65078914	65085072	1000	+	.	gene_id "MSTRG.31008"; transcript_id "MSTRG.31008.5";
18	StringTie	exon	65078914	65079173	1000	+	.	gene_id "MSTRG.31008"; transcript_id "MSTRG.31008.5"; exon_number "1";
18	StringTie	exon	65079588	65079626	1000	+	.	gene_id "MSTRG.31008"; transcript_id "MSTRG.31008.5"; exon_number "2";
18	StringTie	exon	65084533	65085072	1000	+	.	gene_id "MSTRG.31008"; transcript_id "MSTRG.31008.5"; exon_number "3";
18	StringTie	transcript	65078930	65085072	1000	+	.	gene_id "MSTRG.31008"; transcript_id "MSTRG.31008.6";
18	StringTie	exon	65078930	65079173	1000	+	.	gene_id "MSTRG.31008"; transcript_id "MSTRG.31008.6"; exon_number "1";
18	StringTie	exon	65079588	65079626	1000	+	.	gene_id "MSTRG.31008"; transcript_id "MSTRG.31008.6"; exon_number "2";
18	StringTie	exon	65080445	65080566	1000	+	.	gene_id "MSTRG.31008"; transcript_id "MSTRG.31008.6"; exon_number "3";
18	StringTie	exon	65084533	65085072	1000	+	.	gene_id "MSTRG.31008"; transcript_id "MSTRG.31008.6"; exon_number "4";
18	StringTie	transcript	65102500	65139074	1000	-	.	gene_id "MSTRG.31010"; transcript_id "MSTRG.31010.1";
18	StringTie	exon	65102500	65102778	1000	-	.	gene_id "MSTRG.31010"; transcript_id "MSTRG.31010.1"; exon_number "1";
18	StringTie	exon	65136362	65136432	1000	-	.	gene_id "MSTRG.31010"; transcript_id "MSTRG.31010.1"; exon_number "2";
18	StringTie	exon	65138978	65139074	1000	-	.	gene_id "MSTRG.31010"; transcript_id "MSTRG.31010.1"; exon_number "3";
18	StringTie	transcript	65139121	65167269	1000	+	.	gene_id "MSTRG.31011"; transcript_id "MSTRG.31011.1";
18	StringTie	exon	65139121	65139438	1000	+	.	gene_id "MSTRG.31011"; transcript_id "MSTRG.31011.1"; exon_number "1";
18	StringTie	exon	65140733	65140859	1000	+	.	gene_id "MSTRG.31011"; transcript_id "MSTRG.31011.1"; exon_number "2";
18	StringTie	exon	65166612	65167269	1000	+	.	gene_id "MSTRG.31011"; transcript_id "MSTRG.31011.1"; exon_number "3";
18	StringTie	transcript	65139121	65142649	1000	+	.	gene_id "MSTRG.31011"; transcript_id "MSTRG.31011.2";
18	StringTie	exon	65139121	65139438	1000	+	.	gene_id "MSTRG.31011"; transcript_id "MSTRG.31011.2"; exon_number "1";
18	StringTie	exon	65140733	65140859	1000	+	.	gene_id "MSTRG.31011"; transcript_id "MSTRG.31011.2"; exon_number "2";
18	StringTie	exon	65141965	65142649	1000	+	.	gene_id "MSTRG.31011"; transcript_id "MSTRG.31011.2"; exon_number "3";
18	StringTie	transcript	65139121	65141371	1000	+	.	gene_id "MSTRG.31011"; transcript_id "MSTRG.31011.3";
18	StringTie	exon	65139121	65139438	1000	+	.	gene_id "MSTRG.31011"; transcript_id "MSTRG.31011.3"; exon_number "1";
18	StringTie	exon	65140733	65140859	1000	+	.	gene_id "MSTRG.31011"; transcript_id "MSTRG.31011.3"; exon_number "2";
18	StringTie	exon	65141152	65141371	1000	+	.	gene_id "MSTRG.31011"; transcript_id "MSTRG.31011.3"; exon_number "3";
18	StringTie	transcript	65139134	65141371	1000	+	.	gene_id "MSTRG.31011"; transcript_id "MSTRG.31011.4";
18	StringTie	exon	65139134	65139438	1000	+	.	gene_id "MSTRG.31011"; transcript_id "MSTRG.31011.4"; exon_number "1";
18	StringTie	exon	65140738	65140859	1000	+	.	gene_id "MSTRG.31011"; transcript_id "MSTRG.31011.4"; exon_number "2";
18	StringTie	exon	65141152	65141371	1000	+	.	gene_id "MSTRG.31011"; transcript_id "MSTRG.31011.4"; exon_number "3";
18	StringTie	transcript	65139134	65167269	1000	+	.	gene_id "MSTRG.31011"; transcript_id "MSTRG.31011.5";
18	StringTie	exon	65139134	65139438	1000	+	.	gene_id "MSTRG.31011"; transcript_id "MSTRG.31011.5"; exon_number "1";
18	StringTie	exon	65140738	65140859	1000	+	.	gene_id "MSTRG.31011"; transcript_id "MSTRG.31011.5"; exon_number "2";
18	StringTie	exon	65166612	65167269	1000	+	.	gene_id "MSTRG.31011"; transcript_id "MSTRG.31011.5"; exon_number "3";
18	StringTie	transcript	65139134	65139968	1000	+	.	gene_id "MSTRG.31011"; transcript_id "MSTRG.31011.6";
18	StringTie	exon	65139134	65139438	1000	+	.	gene_id "MSTRG.31011"; transcript_id "MSTRG.31011.6"; exon_number "1";
18	StringTie	exon	65139927	65139968	1000	+	.	gene_id "MSTRG.31011"; transcript_id "MSTRG.31011.6"; exon_number "2";
18	StringTie	transcript	65139139	65140123	1000	+	.	gene_id "MSTRG.31011"; transcript_id "MSTRG.31011.7";
18	StringTie	exon	65139139	65139438	1000	+	.	gene_id "MSTRG.31011"; transcript_id "MSTRG.31011.7"; exon_number "1";
18	StringTie	exon	65140053	65140123	1000	+	.	gene_id "MSTRG.31011"; transcript_id "MSTRG.31011.7"; exon_number "2";
18	StringTie	transcript	65139141	65164535	1000	+	.	gene_id "MSTRG.31011"; transcript_id "MSTRG.31011.8";
18	StringTie	exon	65139141	65139438	1000	+	.	gene_id "MSTRG.31011"; transcript_id "MSTRG.31011.8"; exon_number "1";
18	StringTie	exon	65163027	65163248	1000	+	.	gene_id "MSTRG.31011"; transcript_id "MSTRG.31011.8"; exon_number "2";
18	StringTie	exon	65164460	65164535	1000	+	.	gene_id "MSTRG.31011"; transcript_id "MSTRG.31011.8"; exon_number "3";
18	StringTie	transcript	65139155	65144691	1000	+	.	gene_id "MSTRG.31011"; transcript_id "MSTRG.31011.9";
18	StringTie	exon	65139155	65139438	1000	+	.	gene_id "MSTRG.31011"; transcript_id "MSTRG.31011.9"; exon_number "1";
18	StringTie	exon	65140738	65140859	1000	+	.	gene_id "MSTRG.31011"; transcript_id "MSTRG.31011.9"; exon_number "2";
18	StringTie	exon	65144527	65144691	1000	+	.	gene_id "MSTRG.31011"; transcript_id "MSTRG.31011.9"; exon_number "3";
18	StringTie	transcript	65139155	65144691	1000	+	.	gene_id "MSTRG.31011"; transcript_id "MSTRG.31011.10";
18	StringTie	exon	65139155	65139438	1000	+	.	gene_id "MSTRG.31011"; transcript_id "MSTRG.31011.10"; exon_number "1";
18	StringTie	exon	65140733	65140859	1000	+	.	gene_id "MSTRG.31011"; transcript_id "MSTRG.31011.10"; exon_number "2";
18	StringTie	exon	65144527	65144691	1000	+	.	gene_id "MSTRG.31011"; transcript_id "MSTRG.31011.10"; exon_number "3";
18	StringTie	transcript	65169799	65269781	1000	-	.	gene_id "MSTRG.31013"; transcript_id "MSTRG.31013.1";
18	StringTie	exon	65169799	65170083	1000	-	.	gene_id "MSTRG.31013"; transcript_id "MSTRG.31013.1"; exon_number "1";
18	StringTie	exon	65170566	65170692	1000	-	.	gene_id "MSTRG.31013"; transcript_id "MSTRG.31013.1"; exon_number "2";
18	StringTie	exon	65176721	65177048	1000	-	.	gene_id "MSTRG.31013"; transcript_id "MSTRG.31013.1"; exon_number "3";
18	StringTie	exon	65182671	65182761	1000	-	.	gene_id "MSTRG.31013"; transcript_id "MSTRG.31013.1"; exon_number "4";
18	StringTie	exon	65267582	65267711	1000	-	.	gene_id "MSTRG.31013"; transcript_id "MSTRG.31013.1"; exon_number "5";
18	StringTie	exon	65269498	65269781	1000	-	.	gene_id "MSTRG.31013"; transcript_id "MSTRG.31013.1"; exon_number "6";
18	StringTie	transcript	65175964	65201576	1000	-	.	gene_id "MSTRG.31013"; transcript_id "MSTRG.31013.3";
18	StringTie	exon	65175964	65176022	1000	-	.	gene_id "MSTRG.31013"; transcript_id "MSTRG.31013.3"; exon_number "1";
18	StringTie	exon	65176721	65177048	1000	-	.	gene_id "MSTRG.31013"; transcript_id "MSTRG.31013.3"; exon_number "2";
18	StringTie	exon	65182671	65182761	1000	-	.	gene_id "MSTRG.31013"; transcript_id "MSTRG.31013.3"; exon_number "3";
18	StringTie	exon	65201288	65201576	1000	-	.	gene_id "MSTRG.31013"; transcript_id "MSTRG.31013.3"; exon_number "4";
18	StringTie	transcript	65176721	65269781	1000	-	.	gene_id "MSTRG.31013"; transcript_id "MSTRG.31013.4";
18	StringTie	exon	65176721	65177048	1000	-	.	gene_id "MSTRG.31013"; transcript_id "MSTRG.31013.4"; exon_number "1";
18	StringTie	exon	65182671	65182761	1000	-	.	gene_id "MSTRG.31013"; transcript_id "MSTRG.31013.4"; exon_number "2";
18	StringTie	exon	65212747	65212948	1000	-	.	gene_id "MSTRG.31013"; transcript_id "MSTRG.31013.4"; exon_number "3";
18	StringTie	exon	65267582	65267711	1000	-	.	gene_id "MSTRG.31013"; transcript_id "MSTRG.31013.4"; exon_number "4";
18	StringTie	exon	65269498	65269781	1000	-	.	gene_id "MSTRG.31013"; transcript_id "MSTRG.31013.4"; exon_number "5";
18	StringTie	transcript	65176734	65201576	1000	-	.	gene_id "MSTRG.31013"; transcript_id "MSTRG.31013.5";
18	StringTie	exon	65176734	65176880	1000	-	.	gene_id "MSTRG.31013"; transcript_id "MSTRG.31013.5"; exon_number "1";
18	StringTie	exon	65182671	65182761	1000	-	.	gene_id "MSTRG.31013"; transcript_id "MSTRG.31013.5"; exon_number "2";
18	StringTie	exon	65201288	65201576	1000	-	.	gene_id "MSTRG.31013"; transcript_id "MSTRG.31013.5"; exon_number "3";
18	StringTie	transcript	65176756	65242653	1000	-	.	gene_id "MSTRG.31013"; transcript_id "MSTRG.31013.6";
18	StringTie	exon	65176756	65177048	1000	-	.	gene_id "MSTRG.31013"; transcript_id "MSTRG.31013.6"; exon_number "1";
18	StringTie	exon	65182671	65182761	1000	-	.	gene_id "MSTRG.31013"; transcript_id "MSTRG.31013.6"; exon_number "2";
18	StringTie	exon	65212747	65212948	1000	-	.	gene_id "MSTRG.31013"; transcript_id "MSTRG.31013.6"; exon_number "3";
18	StringTie	exon	65242400	65242653	1000	-	.	gene_id "MSTRG.31013"; transcript_id "MSTRG.31013.6"; exon_number "4";
18	StringTie	transcript	65176810	65269781	1000	-	.	gene_id "MSTRG.31013"; transcript_id "MSTRG.31013.7";
18	StringTie	exon	65176810	65177048	1000	-	.	gene_id "MSTRG.31013"; transcript_id "MSTRG.31013.7"; exon_number "1";
18	StringTie	exon	65182671	65182761	1000	-	.	gene_id "MSTRG.31013"; transcript_id "MSTRG.31013.7"; exon_number "2";
18	StringTie	exon	65269498	65269781	1000	-	.	gene_id "MSTRG.31013"; transcript_id "MSTRG.31013.7"; exon_number "3";
18	StringTie	transcript	65203074	65269781	1000	-	.	gene_id "MSTRG.31013"; transcript_id "MSTRG.31013.8";
18	StringTie	exon	65203074	65203442	1000	-	.	gene_id "MSTRG.31013"; transcript_id "MSTRG.31013.8"; exon_number "1";
18	StringTie	exon	65267582	65267711	1000	-	.	gene_id "MSTRG.31013"; transcript_id "MSTRG.31013.8"; exon_number "2";
18	StringTie	exon	65269498	65269781	1000	-	.	gene_id "MSTRG.31013"; transcript_id "MSTRG.31013.8"; exon_number "3";
18	StringTie	transcript	65203138	65242653	1000	-	.	gene_id "MSTRG.31013"; transcript_id "MSTRG.31013.9";
18	StringTie	exon	65203138	65203442	1000	-	.	gene_id "MSTRG.31013"; transcript_id "MSTRG.31013.9"; exon_number "1";
18	StringTie	exon	65211788	65211826	1000	-	.	gene_id "MSTRG.31013"; transcript_id "MSTRG.31013.9"; exon_number "2";
18	StringTie	exon	65212747	65212948	1000	-	.	gene_id "MSTRG.31013"; transcript_id "MSTRG.31013.9"; exon_number "3";
18	StringTie	exon	65242400	65242653	1000	-	.	gene_id "MSTRG.31013"; transcript_id "MSTRG.31013.9"; exon_number "4";
18	StringTie	transcript	65203234	65269781	1000	-	.	gene_id "MSTRG.31013"; transcript_id "MSTRG.31013.10";
18	StringTie	exon	65203234	65203442	1000	-	.	gene_id "MSTRG.31013"; transcript_id "MSTRG.31013.10"; exon_number "1";
18	StringTie	exon	65211788	65211826	1000	-	.	gene_id "MSTRG.31013"; transcript_id "MSTRG.31013.10"; exon_number "2";
18	StringTie	exon	65212747	65212948	1000	-	.	gene_id "MSTRG.31013"; transcript_id "MSTRG.31013.10"; exon_number "3";
18	StringTie	exon	65267582	65267711	1000	-	.	gene_id "MSTRG.31013"; transcript_id "MSTRG.31013.10"; exon_number "4";
18	StringTie	exon	65269498	65269781	1000	-	.	gene_id "MSTRG.31013"; transcript_id "MSTRG.31013.10"; exon_number "5";
18	StringTie	transcript	65203262	65269781	1000	-	.	gene_id "MSTRG.31013"; transcript_id "MSTRG.31013.11";
18	StringTie	exon	65203262	65203442	1000	-	.	gene_id "MSTRG.31013"; transcript_id "MSTRG.31013.11"; exon_number "1";
18	StringTie	exon	65211788	65211826	1000	-	.	gene_id "MSTRG.31013"; transcript_id "MSTRG.31013.11"; exon_number "2";
18	StringTie	exon	65212637	65212948	1000	-	.	gene_id "MSTRG.31013"; transcript_id "MSTRG.31013.11"; exon_number "3";
18	StringTie	exon	65269498	65269781	1000	-	.	gene_id "MSTRG.31013"; transcript_id "MSTRG.31013.11"; exon_number "4";
18	StringTie	transcript	65208088	65213009	1000	-	.	gene_id "MSTRG.31013"; transcript_id "MSTRG.31013.12";
18	StringTie	exon	65208088	65208165	1000	-	.	gene_id "MSTRG.31013"; transcript_id "MSTRG.31013.12"; exon_number "1";
18	StringTie	exon	65211788	65211826	1000	-	.	gene_id "MSTRG.31013"; transcript_id "MSTRG.31013.12"; exon_number "2";
18	StringTie	exon	65212747	65213009	1000	-	.	gene_id "MSTRG.31013"; transcript_id "MSTRG.31013.12"; exon_number "3";
18	StringTie	transcript	65213795	65269781	1000	-	.	gene_id "MSTRG.31013"; transcript_id "MSTRG.31013.13";
18	StringTie	exon	65213795	65213916	1000	-	.	gene_id "MSTRG.31013"; transcript_id "MSTRG.31013.13"; exon_number "1";
18	StringTie	exon	65267582	65267711	1000	-	.	gene_id "MSTRG.31013"; transcript_id "MSTRG.31013.13"; exon_number "2";
18	StringTie	exon	65269498	65269781	1000	-	.	gene_id "MSTRG.31013"; transcript_id "MSTRG.31013.13"; exon_number "3";
18	StringTie	transcript	65254539	65269781	1000	-	.	gene_id "MSTRG.31013"; transcript_id "MSTRG.31013.15";
18	StringTie	exon	65254539	65255033	1000	-	.	gene_id "MSTRG.31013"; transcript_id "MSTRG.31013.15"; exon_number "1";
18	StringTie	exon	65267582	65267730	1000	-	.	gene_id "MSTRG.31013"; transcript_id "MSTRG.31013.15"; exon_number "2";
18	StringTie	exon	65269498	65269781	1000	-	.	gene_id "MSTRG.31013"; transcript_id "MSTRG.31013.15"; exon_number "3";
18	StringTie	transcript	65254544	65269781	1000	-	.	gene_id "MSTRG.31013"; transcript_id "MSTRG.31013.16";
18	StringTie	exon	65254544	65255033	1000	-	.	gene_id "MSTRG.31013"; transcript_id "MSTRG.31013.16"; exon_number "1";
18	StringTie	exon	65267582	65267711	1000	-	.	gene_id "MSTRG.31013"; transcript_id "MSTRG.31013.16"; exon_number "2";
18	StringTie	exon	65269498	65269781	1000	-	.	gene_id "MSTRG.31013"; transcript_id "MSTRG.31013.16"; exon_number "3";
18	StringTie	transcript	65254564	65269781	1000	-	.	gene_id "MSTRG.31013"; transcript_id "MSTRG.31013.17";
18	StringTie	exon	65254564	65255033	1000	-	.	gene_id "MSTRG.31013"; transcript_id "MSTRG.31013.17"; exon_number "1";
18	StringTie	exon	65269693	65269781	1000	-	.	gene_id "MSTRG.31013"; transcript_id "MSTRG.31013.17"; exon_number "2";
18	StringTie	transcript	65254581	65269781	1000	-	.	gene_id "MSTRG.31013"; transcript_id "MSTRG.31013.18";
18	StringTie	exon	65254581	65255033	1000	-	.	gene_id "MSTRG.31013"; transcript_id "MSTRG.31013.18"; exon_number "1";
18	StringTie	exon	65267582	65267711	1000	-	.	gene_id "MSTRG.31013"; transcript_id "MSTRG.31013.18"; exon_number "2";
18	StringTie	exon	65269693	65269781	1000	-	.	gene_id "MSTRG.31013"; transcript_id "MSTRG.31013.18"; exon_number "3";
18	StringTie	transcript	65254911	65269781	1000	-	.	gene_id "MSTRG.31013"; transcript_id "MSTRG.31013.19";
18	StringTie	exon	65254911	65255033	1000	-	.	gene_id "MSTRG.31013"; transcript_id "MSTRG.31013.19"; exon_number "1";
18	StringTie	exon	65269498	65269781	1000	-	.	gene_id "MSTRG.31013"; transcript_id "MSTRG.31013.19"; exon_number "2";
18	StringTie	transcript	65266368	65269781	1000	-	.	gene_id "MSTRG.31013"; transcript_id "MSTRG.31013.20";
18	StringTie	exon	65266368	65266404	1000	-	.	gene_id "MSTRG.31013"; transcript_id "MSTRG.31013.20"; exon_number "1";
18	StringTie	exon	65267582	65267711	1000	-	.	gene_id "MSTRG.31013"; transcript_id "MSTRG.31013.20"; exon_number "2";
18	StringTie	exon	65269498	65269781	1000	-	.	gene_id "MSTRG.31013"; transcript_id "MSTRG.31013.20"; exon_number "3";
18	StringTie	transcript	65312608	65315962	1000	+	.	gene_id "MSTRG.31015"; transcript_id "MSTRG.31015.1";
18	StringTie	exon	65312608	65312922	1000	+	.	gene_id "MSTRG.31015"; transcript_id "MSTRG.31015.1"; exon_number "1";
18	StringTie	exon	65315496	65315962	1000	+	.	gene_id "MSTRG.31015"; transcript_id "MSTRG.31015.1"; exon_number "2";
18	StringTie	transcript	65312617	65325926	1000	+	.	gene_id "MSTRG.31015"; transcript_id "MSTRG.31015.2";
18	StringTie	exon	65312617	65312922	1000	+	.	gene_id "MSTRG.31015"; transcript_id "MSTRG.31015.2"; exon_number "1";
18	StringTie	exon	65318166	65318292	1000	+	.	gene_id "MSTRG.31015"; transcript_id "MSTRG.31015.2"; exon_number "2";
18	StringTie	exon	65325521	65325926	1000	+	.	gene_id "MSTRG.31015"; transcript_id "MSTRG.31015.2"; exon_number "3";
18	StringTie	transcript	65339018	65341067	1000	-	.	gene_id "MSTRG.31020"; transcript_id "MSTRG.31020.1";
18	StringTie	exon	65339018	65339709	1000	-	.	gene_id "MSTRG.31020"; transcript_id "MSTRG.31020.1"; exon_number "1";
18	StringTie	exon	65340991	65341067	1000	-	.	gene_id "MSTRG.31020"; transcript_id "MSTRG.31020.1"; exon_number "2";
18	StringTie	transcript	65339565	65341067	1000	-	.	gene_id "MSTRG.31020"; transcript_id "MSTRG.31020.2";
18	StringTie	exon	65339565	65339675	1000	-	.	gene_id "MSTRG.31020"; transcript_id "MSTRG.31020.2"; exon_number "1";
18	StringTie	exon	65340991	65341067	1000	-	.	gene_id "MSTRG.31020"; transcript_id "MSTRG.31020.2"; exon_number "2";
18	StringTie	transcript	65340654	65346625	1000	+	.	gene_id "MSTRG.31021"; transcript_id "MSTRG.31021.3";
18	StringTie	exon	65340654	65340916	1000	+	.	gene_id "MSTRG.31021"; transcript_id "MSTRG.31021.3"; exon_number "1";
18	StringTie	exon	65344313	65344439	1000	+	.	gene_id "MSTRG.31021"; transcript_id "MSTRG.31021.3"; exon_number "2";
18	StringTie	exon	65345966	65346625	1000	+	.	gene_id "MSTRG.31021"; transcript_id "MSTRG.31021.3"; exon_number "3";
18	StringTie	transcript	65340654	65366116	1000	+	.	gene_id "MSTRG.31021"; transcript_id "MSTRG.31021.4";
18	StringTie	exon	65340654	65340916	1000	+	.	gene_id "MSTRG.31021"; transcript_id "MSTRG.31021.4"; exon_number "1";
18	StringTie	exon	65360666	65360792	1000	+	.	gene_id "MSTRG.31021"; transcript_id "MSTRG.31021.4"; exon_number "2";
18	StringTie	exon	65365431	65366116	1000	+	.	gene_id "MSTRG.31021"; transcript_id "MSTRG.31021.4"; exon_number "3";
18	StringTie	transcript	65340657	65366116	1000	+	.	gene_id "MSTRG.31021"; transcript_id "MSTRG.31021.5";
18	StringTie	exon	65340657	65340916	1000	+	.	gene_id "MSTRG.31021"; transcript_id "MSTRG.31021.5"; exon_number "1";
18	StringTie	exon	65344313	65344439	1000	+	.	gene_id "MSTRG.31021"; transcript_id "MSTRG.31021.5"; exon_number "2";
18	StringTie	exon	65365431	65366116	1000	+	.	gene_id "MSTRG.31021"; transcript_id "MSTRG.31021.5"; exon_number "3";
18	StringTie	transcript	65340657	65346625	1000	+	.	gene_id "MSTRG.31021"; transcript_id "MSTRG.31021.6";
18	StringTie	exon	65340657	65340916	1000	+	.	gene_id "MSTRG.31021"; transcript_id "MSTRG.31021.6"; exon_number "1";
18	StringTie	exon	65344318	65344439	1000	+	.	gene_id "MSTRG.31021"; transcript_id "MSTRG.31021.6"; exon_number "2";
18	StringTie	exon	65345966	65346625	1000	+	.	gene_id "MSTRG.31021"; transcript_id "MSTRG.31021.6"; exon_number "3";
18	StringTie	transcript	65340659	65363675	1000	+	.	gene_id "MSTRG.31021"; transcript_id "MSTRG.31021.7";
18	StringTie	exon	65340659	65340916	1000	+	.	gene_id "MSTRG.31021"; transcript_id "MSTRG.31021.7"; exon_number "1";
18	StringTie	exon	65344313	65344439	1000	+	.	gene_id "MSTRG.31021"; transcript_id "MSTRG.31021.7"; exon_number "2";
18	StringTie	exon	65360666	65360792	1000	+	.	gene_id "MSTRG.31021"; transcript_id "MSTRG.31021.7"; exon_number "3";
18	StringTie	exon	65363610	65363675	1000	+	.	gene_id "MSTRG.31021"; transcript_id "MSTRG.31021.7"; exon_number "4";
18	StringTie	transcript	65356584	65366260	1000	+	.	gene_id "MSTRG.31021"; transcript_id "MSTRG.31021.9";
18	StringTie	exon	65356584	65356862	1000	+	.	gene_id "MSTRG.31021"; transcript_id "MSTRG.31021.9"; exon_number "1";
18	StringTie	exon	65360666	65360792	1000	+	.	gene_id "MSTRG.31021"; transcript_id "MSTRG.31021.9"; exon_number "2";
18	StringTie	exon	65365431	65366260	1000	+	.	gene_id "MSTRG.31021"; transcript_id "MSTRG.31021.9"; exon_number "3";
18	StringTie	transcript	65356587	65366116	1000	+	.	gene_id "MSTRG.31021"; transcript_id "MSTRG.31021.10";
18	StringTie	exon	65356587	65356862	1000	+	.	gene_id "MSTRG.31021"; transcript_id "MSTRG.31021.10"; exon_number "1";
18	StringTie	exon	65365431	65366116	1000	+	.	gene_id "MSTRG.31021"; transcript_id "MSTRG.31021.10"; exon_number "2";
18	StringTie	transcript	65356595	65366116	1000	+	.	gene_id "MSTRG.31021"; transcript_id "MSTRG.31021.11";
18	StringTie	exon	65356595	65356862	1000	+	.	gene_id "MSTRG.31021"; transcript_id "MSTRG.31021.11"; exon_number "1";
18	StringTie	exon	65358910	65359037	1000	+	.	gene_id "MSTRG.31021"; transcript_id "MSTRG.31021.11"; exon_number "2";
18	StringTie	exon	65360666	65360792	1000	+	.	gene_id "MSTRG.31021"; transcript_id "MSTRG.31021.11"; exon_number "3";
18	StringTie	exon	65365431	65366116	1000	+	.	gene_id "MSTRG.31021"; transcript_id "MSTRG.31021.11"; exon_number "4";
18	StringTie	transcript	65374833	65406188	1000	+	.	gene_id "MSTRG.31022"; transcript_id "MSTRG.31022.1";
18	StringTie	exon	65374833	65375129	1000	+	.	gene_id "MSTRG.31022"; transcript_id "MSTRG.31022.1"; exon_number "1";
18	StringTie	exon	65376447	65376573	1000	+	.	gene_id "MSTRG.31022"; transcript_id "MSTRG.31022.1"; exon_number "2";
18	StringTie	exon	65403436	65403600	1000	+	.	gene_id "MSTRG.31022"; transcript_id "MSTRG.31022.1"; exon_number "3";
18	StringTie	exon	65405874	65406188	1000	+	.	gene_id "MSTRG.31022"; transcript_id "MSTRG.31022.1"; exon_number "4";
18	StringTie	transcript	65374833	65421712	1000	+	.	gene_id "MSTRG.31022"; transcript_id "MSTRG.31022.2";
18	StringTie	exon	65374833	65375129	1000	+	.	gene_id "MSTRG.31022"; transcript_id "MSTRG.31022.2"; exon_number "1";
18	StringTie	exon	65376447	65376573	1000	+	.	gene_id "MSTRG.31022"; transcript_id "MSTRG.31022.2"; exon_number "2";
18	StringTie	exon	65421619	65421712	1000	+	.	gene_id "MSTRG.31022"; transcript_id "MSTRG.31022.2"; exon_number "3";
18	StringTie	transcript	65374835	65386012	1000	+	.	gene_id "MSTRG.31022"; transcript_id "MSTRG.31022.3";
18	StringTie	exon	65374835	65375129	1000	+	.	gene_id "MSTRG.31022"; transcript_id "MSTRG.31022.3"; exon_number "1";
18	StringTie	exon	65376447	65376573	1000	+	.	gene_id "MSTRG.31022"; transcript_id "MSTRG.31022.3"; exon_number "2";
18	StringTie	exon	65385477	65386012	1000	+	.	gene_id "MSTRG.31022"; transcript_id "MSTRG.31022.3"; exon_number "3";
18	StringTie	transcript	65374843	65377183	1000	+	.	gene_id "MSTRG.31022"; transcript_id "MSTRG.31022.4";
18	StringTie	exon	65374843	65375129	1000	+	.	gene_id "MSTRG.31022"; transcript_id "MSTRG.31022.4"; exon_number "1";
18	StringTie	exon	65376447	65376573	1000	+	.	gene_id "MSTRG.31022"; transcript_id "MSTRG.31022.4"; exon_number "2";
18	StringTie	exon	65377024	65377183	1000	+	.	gene_id "MSTRG.31022"; transcript_id "MSTRG.31022.4"; exon_number "3";
18	StringTie	transcript	65374843	65402066	1000	+	.	gene_id "MSTRG.31022"; transcript_id "MSTRG.31022.5";
18	StringTie	exon	65374843	65375129	1000	+	.	gene_id "MSTRG.31022"; transcript_id "MSTRG.31022.5"; exon_number "1";
18	StringTie	exon	65376447	65376573	1000	+	.	gene_id "MSTRG.31022"; transcript_id "MSTRG.31022.5"; exon_number "2";
18	StringTie	exon	65401887	65402066	1000	+	.	gene_id "MSTRG.31022"; transcript_id "MSTRG.31022.5"; exon_number "3";
18	StringTie	transcript	65374843	65386012	1000	+	.	gene_id "MSTRG.31022"; transcript_id "MSTRG.31022.6";
18	StringTie	exon	65374843	65375129	1000	+	.	gene_id "MSTRG.31022"; transcript_id "MSTRG.31022.6"; exon_number "1";
18	StringTie	exon	65385477	65386012	1000	+	.	gene_id "MSTRG.31022"; transcript_id "MSTRG.31022.6"; exon_number "2";
18	StringTie	transcript	65442182	65442608	1000	+	.	gene_id "MSTRG.31024"; transcript_id "MSTRG.31024.1";
18	StringTie	exon	65442182	65442608	1000	+	.	gene_id "MSTRG.31024"; transcript_id "MSTRG.31024.1"; exon_number "1";
18	StringTie	transcript	65458013	65487097	1000	-	.	gene_id "MSTRG.31025"; transcript_id "MSTRG.31025.5";
18	StringTie	exon	65458013	65458047	1000	-	.	gene_id "MSTRG.31025"; transcript_id "MSTRG.31025.5"; exon_number "1";
18	StringTie	exon	65461802	65461853	1000	-	.	gene_id "MSTRG.31025"; transcript_id "MSTRG.31025.5"; exon_number "2";
18	StringTie	exon	65471817	65471883	1000	-	.	gene_id "MSTRG.31025"; transcript_id "MSTRG.31025.5"; exon_number "3";
18	StringTie	exon	65473197	65473295	1000	-	.	gene_id "MSTRG.31025"; transcript_id "MSTRG.31025.5"; exon_number "4";
18	StringTie	exon	65473524	65473650	1000	-	.	gene_id "MSTRG.31025"; transcript_id "MSTRG.31025.5"; exon_number "5";
18	StringTie	exon	65485520	65485629	1000	-	.	gene_id "MSTRG.31025"; transcript_id "MSTRG.31025.5"; exon_number "6";
18	StringTie	exon	65486673	65487097	1000	-	.	gene_id "MSTRG.31025"; transcript_id "MSTRG.31025.5"; exon_number "7";
18	StringTie	transcript	65468044	65487097	1000	-	.	gene_id "MSTRG.31025"; transcript_id "MSTRG.31025.7";
18	StringTie	exon	65468044	65468408	1000	-	.	gene_id "MSTRG.31025"; transcript_id "MSTRG.31025.7"; exon_number "1";
18	StringTie	exon	65471817	65471883	1000	-	.	gene_id "MSTRG.31025"; transcript_id "MSTRG.31025.7"; exon_number "2";
18	StringTie	exon	65473197	65473295	1000	-	.	gene_id "MSTRG.31025"; transcript_id "MSTRG.31025.7"; exon_number "3";
18	StringTie	exon	65473524	65473650	1000	-	.	gene_id "MSTRG.31025"; transcript_id "MSTRG.31025.7"; exon_number "4";
18	StringTie	exon	65484155	65484243	1000	-	.	gene_id "MSTRG.31025"; transcript_id "MSTRG.31025.7"; exon_number "5";
18	StringTie	exon	65484712	65484768	1000	-	.	gene_id "MSTRG.31025"; transcript_id "MSTRG.31025.7"; exon_number "6";
18	StringTie	exon	65485520	65485629	1000	-	.	gene_id "MSTRG.31025"; transcript_id "MSTRG.31025.7"; exon_number "7";
18	StringTie	exon	65486673	65487097	1000	-	.	gene_id "MSTRG.31025"; transcript_id "MSTRG.31025.7"; exon_number "8";
18	StringTie	transcript	65468150	65487097	1000	-	.	gene_id "MSTRG.31025"; transcript_id "MSTRG.31025.8";
18	StringTie	exon	65468150	65468408	1000	-	.	gene_id "MSTRG.31025"; transcript_id "MSTRG.31025.8"; exon_number "1";
18	StringTie	exon	65473197	65473295	1000	-	.	gene_id "MSTRG.31025"; transcript_id "MSTRG.31025.8"; exon_number "2";
18	StringTie	exon	65473524	65473650	1000	-	.	gene_id "MSTRG.31025"; transcript_id "MSTRG.31025.8"; exon_number "3";
18	StringTie	exon	65484155	65484243	1000	-	.	gene_id "MSTRG.31025"; transcript_id "MSTRG.31025.8"; exon_number "4";
18	StringTie	exon	65484712	65484768	1000	-	.	gene_id "MSTRG.31025"; transcript_id "MSTRG.31025.8"; exon_number "5";
18	StringTie	exon	65485520	65485629	1000	-	.	gene_id "MSTRG.31025"; transcript_id "MSTRG.31025.8"; exon_number "6";
18	StringTie	exon	65486673	65487097	1000	-	.	gene_id "MSTRG.31025"; transcript_id "MSTRG.31025.8"; exon_number "7";
18	StringTie	transcript	65468370	65487097	1000	-	.	gene_id "MSTRG.31025"; transcript_id "MSTRG.31025.9";
18	StringTie	exon	65468370	65468408	1000	-	.	gene_id "MSTRG.31025"; transcript_id "MSTRG.31025.9"; exon_number "1";
18	StringTie	exon	65473197	65473295	1000	-	.	gene_id "MSTRG.31025"; transcript_id "MSTRG.31025.9"; exon_number "2";
18	StringTie	exon	65473524	65473650	1000	-	.	gene_id "MSTRG.31025"; transcript_id "MSTRG.31025.9"; exon_number "3";
18	StringTie	exon	65484155	65484243	1000	-	.	gene_id "MSTRG.31025"; transcript_id "MSTRG.31025.9"; exon_number "4";
18	StringTie	exon	65484712	65484768	1000	-	.	gene_id "MSTRG.31025"; transcript_id "MSTRG.31025.9"; exon_number "5";
18	StringTie	exon	65485520	65485629	1000	-	.	gene_id "MSTRG.31025"; transcript_id "MSTRG.31025.9"; exon_number "6";
18	StringTie	exon	65486859	65487097	1000	-	.	gene_id "MSTRG.31025"; transcript_id "MSTRG.31025.9"; exon_number "7";
18	StringTie	transcript	65483137	65487097	1000	-	.	gene_id "MSTRG.31025"; transcript_id "MSTRG.31025.11";
18	StringTie	exon	65483137	65483381	1000	-	.	gene_id "MSTRG.31025"; transcript_id "MSTRG.31025.11"; exon_number "1";
18	StringTie	exon	65484155	65484243	1000	-	.	gene_id "MSTRG.31025"; transcript_id "MSTRG.31025.11"; exon_number "2";
18	StringTie	exon	65484712	65484768	1000	-	.	gene_id "MSTRG.31025"; transcript_id "MSTRG.31025.11"; exon_number "3";
18	StringTie	exon	65485520	65485629	1000	-	.	gene_id "MSTRG.31025"; transcript_id "MSTRG.31025.11"; exon_number "4";
18	StringTie	exon	65486673	65487097	1000	-	.	gene_id "MSTRG.31025"; transcript_id "MSTRG.31025.11"; exon_number "5";
18	StringTie	transcript	65483618	65487097	1000	-	.	gene_id "MSTRG.31025"; transcript_id "MSTRG.31025.12";
18	StringTie	exon	65483618	65483671	1000	-	.	gene_id "MSTRG.31025"; transcript_id "MSTRG.31025.12"; exon_number "1";
18	StringTie	exon	65484155	65484243	1000	-	.	gene_id "MSTRG.31025"; transcript_id "MSTRG.31025.12"; exon_number "2";
18	StringTie	exon	65484712	65484768	1000	-	.	gene_id "MSTRG.31025"; transcript_id "MSTRG.31025.12"; exon_number "3";
18	StringTie	exon	65485520	65485629	1000	-	.	gene_id "MSTRG.31025"; transcript_id "MSTRG.31025.12"; exon_number "4";
18	StringTie	exon	65486673	65487097	1000	-	.	gene_id "MSTRG.31025"; transcript_id "MSTRG.31025.12"; exon_number "5";
18	StringTie	transcript	65484997	65487097	1000	-	.	gene_id "MSTRG.31025"; transcript_id "MSTRG.31025.13";
18	StringTie	exon	65484997	65485320	1000	-	.	gene_id "MSTRG.31025"; transcript_id "MSTRG.31025.13"; exon_number "1";
18	StringTie	exon	65485520	65485629	1000	-	.	gene_id "MSTRG.31025"; transcript_id "MSTRG.31025.13"; exon_number "2";
18	StringTie	exon	65486859	65487097	1000	-	.	gene_id "MSTRG.31025"; transcript_id "MSTRG.31025.13"; exon_number "3";
18	StringTie	transcript	65485282	65487097	1000	-	.	gene_id "MSTRG.31025"; transcript_id "MSTRG.31025.14";
18	StringTie	exon	65485282	65485320	1000	-	.	gene_id "MSTRG.31025"; transcript_id "MSTRG.31025.14"; exon_number "1";
18	StringTie	exon	65485520	65485629	1000	-	.	gene_id "MSTRG.31025"; transcript_id "MSTRG.31025.14"; exon_number "2";
18	StringTie	exon	65486673	65487097	1000	-	.	gene_id "MSTRG.31025"; transcript_id "MSTRG.31025.14"; exon_number "3";
18	StringTie	transcript	65487132	65489592	1000	+	.	gene_id "MSTRG.31026"; transcript_id "MSTRG.31026.2";
18	StringTie	exon	65487132	65487232	1000	+	.	gene_id "MSTRG.31026"; transcript_id "MSTRG.31026.2"; exon_number "1";
18	StringTie	exon	65489199	65489592	1000	+	.	gene_id "MSTRG.31026"; transcript_id "MSTRG.31026.2"; exon_number "2";
18	StringTie	transcript	65487151	65488269	1000	+	.	gene_id "MSTRG.31026"; transcript_id "MSTRG.31026.3";
18	StringTie	exon	65487151	65487232	1000	+	.	gene_id "MSTRG.31026"; transcript_id "MSTRG.31026.3"; exon_number "1";
18	StringTie	exon	65488230	65488269	1000	+	.	gene_id "MSTRG.31026"; transcript_id "MSTRG.31026.3"; exon_number "2";
18	StringTie	transcript	65495425	65495958	1000	-	.	gene_id "MSTRG.31027"; transcript_id "MSTRG.31027.1";
18	StringTie	exon	65495425	65495958	1000	-	.	gene_id "MSTRG.31027"; transcript_id "MSTRG.31027.1"; exon_number "1";
18	StringTie	transcript	65496234	65506965	1000	+	.	gene_id "MSTRG.31028"; transcript_id "MSTRG.31028.1";
18	StringTie	exon	65496234	65496317	1000	+	.	gene_id "MSTRG.31028"; transcript_id "MSTRG.31028.1"; exon_number "1";
18	StringTie	exon	65499617	65499701	1000	+	.	gene_id "MSTRG.31028"; transcript_id "MSTRG.31028.1"; exon_number "2";
18	StringTie	exon	65504739	65504865	1000	+	.	gene_id "MSTRG.31028"; transcript_id "MSTRG.31028.1"; exon_number "3";
18	StringTie	exon	65505581	65505676	1000	+	.	gene_id "MSTRG.31028"; transcript_id "MSTRG.31028.1"; exon_number "4";
18	StringTie	exon	65506447	65506965	1000	+	.	gene_id "MSTRG.31028"; transcript_id "MSTRG.31028.1"; exon_number "5";
18	StringTie	transcript	65496234	65506965	1000	+	.	gene_id "MSTRG.31028"; transcript_id "MSTRG.31028.2";
18	StringTie	exon	65496234	65496317	1000	+	.	gene_id "MSTRG.31028"; transcript_id "MSTRG.31028.2"; exon_number "1";
18	StringTie	exon	65506447	65506965	1000	+	.	gene_id "MSTRG.31028"; transcript_id "MSTRG.31028.2"; exon_number "2";
18	StringTie	transcript	65496241	65506965	1000	+	.	gene_id "MSTRG.31028"; transcript_id "MSTRG.31028.3";
18	StringTie	exon	65496241	65496317	1000	+	.	gene_id "MSTRG.31028"; transcript_id "MSTRG.31028.3"; exon_number "1";
18	StringTie	exon	65499617	65499701	1000	+	.	gene_id "MSTRG.31028"; transcript_id "MSTRG.31028.3"; exon_number "2";
18	StringTie	exon	65506447	65506965	1000	+	.	gene_id "MSTRG.31028"; transcript_id "MSTRG.31028.3"; exon_number "3";
18	StringTie	transcript	65496241	65501480	1000	+	.	gene_id "MSTRG.31028"; transcript_id "MSTRG.31028.4";
18	StringTie	exon	65496241	65496317	1000	+	.	gene_id "MSTRG.31028"; transcript_id "MSTRG.31028.4"; exon_number "1";
18	StringTie	exon	65499617	65499701	1000	+	.	gene_id "MSTRG.31028"; transcript_id "MSTRG.31028.4"; exon_number "2";
18	StringTie	exon	65499959	65500056	1000	+	.	gene_id "MSTRG.31028"; transcript_id "MSTRG.31028.4"; exon_number "3";
18	StringTie	exon	65501099	65501480	1000	+	.	gene_id "MSTRG.31028"; transcript_id "MSTRG.31028.4"; exon_number "4";
18	StringTie	transcript	65496241	65506965	1000	+	.	gene_id "MSTRG.31028"; transcript_id "MSTRG.31028.5";
18	StringTie	exon	65496241	65496317	1000	+	.	gene_id "MSTRG.31028"; transcript_id "MSTRG.31028.5"; exon_number "1";
18	StringTie	exon	65504739	65504865	1000	+	.	gene_id "MSTRG.31028"; transcript_id "MSTRG.31028.5"; exon_number "2";
18	StringTie	exon	65505581	65505676	1000	+	.	gene_id "MSTRG.31028"; transcript_id "MSTRG.31028.5"; exon_number "3";
18	StringTie	exon	65506447	65506965	1000	+	.	gene_id "MSTRG.31028"; transcript_id "MSTRG.31028.5"; exon_number "4";
18	StringTie	transcript	65496241	65502459	1000	+	.	gene_id "MSTRG.31028"; transcript_id "MSTRG.31028.6";
18	StringTie	exon	65496241	65496317	1000	+	.	gene_id "MSTRG.31028"; transcript_id "MSTRG.31028.6"; exon_number "1";
18	StringTie	exon	65502231	65502459	1000	+	.	gene_id "MSTRG.31028"; transcript_id "MSTRG.31028.6"; exon_number "2";
18	StringTie	transcript	65496245	65502266	1000	+	.	gene_id "MSTRG.31028"; transcript_id "MSTRG.31028.7";
18	StringTie	exon	65496245	65496317	1000	+	.	gene_id "MSTRG.31028"; transcript_id "MSTRG.31028.7"; exon_number "1";
18	StringTie	exon	65499617	65499701	1000	+	.	gene_id "MSTRG.31028"; transcript_id "MSTRG.31028.7"; exon_number "2";
18	StringTie	exon	65499959	65500056	1000	+	.	gene_id "MSTRG.31028"; transcript_id "MSTRG.31028.7"; exon_number "3";
18	StringTie	exon	65502231	65502266	1000	+	.	gene_id "MSTRG.31028"; transcript_id "MSTRG.31028.7"; exon_number "4";
18	StringTie	transcript	65496245	65502266	1000	+	.	gene_id "MSTRG.31028"; transcript_id "MSTRG.31028.8";
18	StringTie	exon	65496245	65496317	1000	+	.	gene_id "MSTRG.31028"; transcript_id "MSTRG.31028.8"; exon_number "1";
18	StringTie	exon	65499617	65499701	1000	+	.	gene_id "MSTRG.31028"; transcript_id "MSTRG.31028.8"; exon_number "2";
18	StringTie	exon	65502231	65502266	1000	+	.	gene_id "MSTRG.31028"; transcript_id "MSTRG.31028.8"; exon_number "3";
18	StringTie	transcript	65496245	65501098	1000	+	.	gene_id "MSTRG.31028"; transcript_id "MSTRG.31028.9";
18	StringTie	exon	65496245	65496317	1000	+	.	gene_id "MSTRG.31028"; transcript_id "MSTRG.31028.9"; exon_number "1";
18	StringTie	exon	65499617	65499701	1000	+	.	gene_id "MSTRG.31028"; transcript_id "MSTRG.31028.9"; exon_number "2";
18	StringTie	exon	65499959	65500056	1000	+	.	gene_id "MSTRG.31028"; transcript_id "MSTRG.31028.9"; exon_number "3";
18	StringTie	exon	65500878	65501098	1000	+	.	gene_id "MSTRG.31028"; transcript_id "MSTRG.31028.9"; exon_number "4";
18	StringTie	transcript	65496245	65501480	1000	+	.	gene_id "MSTRG.31028"; transcript_id "MSTRG.31028.10";
18	StringTie	exon	65496245	65496317	1000	+	.	gene_id "MSTRG.31028"; transcript_id "MSTRG.31028.10"; exon_number "1";
18	StringTie	exon	65499617	65499701	1000	+	.	gene_id "MSTRG.31028"; transcript_id "MSTRG.31028.10"; exon_number "2";
18	StringTie	exon	65499959	65500047	1000	+	.	gene_id "MSTRG.31028"; transcript_id "MSTRG.31028.10"; exon_number "3";
18	StringTie	exon	65501099	65501480	1000	+	.	gene_id "MSTRG.31028"; transcript_id "MSTRG.31028.10"; exon_number "4";
18	StringTie	transcript	65496258	65504836	1000	+	.	gene_id "MSTRG.31028"; transcript_id "MSTRG.31028.11";
18	StringTie	exon	65496258	65496317	1000	+	.	gene_id "MSTRG.31028"; transcript_id "MSTRG.31028.11"; exon_number "1";
18	StringTie	exon	65499617	65499701	1000	+	.	gene_id "MSTRG.31028"; transcript_id "MSTRG.31028.11"; exon_number "2";
18	StringTie	exon	65499959	65500056	1000	+	.	gene_id "MSTRG.31028"; transcript_id "MSTRG.31028.11"; exon_number "3";
18	StringTie	exon	65504739	65504836	1000	+	.	gene_id "MSTRG.31028"; transcript_id "MSTRG.31028.11"; exon_number "4";
18	StringTie	transcript	65496258	65501480	1000	+	.	gene_id "MSTRG.31028"; transcript_id "MSTRG.31028.12";
18	StringTie	exon	65496258	65496317	1000	+	.	gene_id "MSTRG.31028"; transcript_id "MSTRG.31028.12"; exon_number "1";
18	StringTie	exon	65499617	65499701	1000	+	.	gene_id "MSTRG.31028"; transcript_id "MSTRG.31028.12"; exon_number "2";
18	StringTie	exon	65501099	65501480	1000	+	.	gene_id "MSTRG.31028"; transcript_id "MSTRG.31028.12"; exon_number "3";
18	StringTie	transcript	65496258	65504738	1000	+	.	gene_id "MSTRG.31028"; transcript_id "MSTRG.31028.13";
18	StringTie	exon	65496258	65496317	1000	+	.	gene_id "MSTRG.31028"; transcript_id "MSTRG.31028.13"; exon_number "1";
18	StringTie	exon	65504601	65504738	1000	+	.	gene_id "MSTRG.31028"; transcript_id "MSTRG.31028.13"; exon_number "2";
18	StringTie	transcript	65496261	65505676	1000	+	.	gene_id "MSTRG.31028"; transcript_id "MSTRG.31028.14";
18	StringTie	exon	65496261	65496317	1000	+	.	gene_id "MSTRG.31028"; transcript_id "MSTRG.31028.14"; exon_number "1";
18	StringTie	exon	65499617	65499701	1000	+	.	gene_id "MSTRG.31028"; transcript_id "MSTRG.31028.14"; exon_number "2";
18	StringTie	exon	65504739	65504907	1000	+	.	gene_id "MSTRG.31028"; transcript_id "MSTRG.31028.14"; exon_number "3";
18	StringTie	exon	65505581	65505676	1000	+	.	gene_id "MSTRG.31028"; transcript_id "MSTRG.31028.14"; exon_number "4";
18	StringTie	transcript	65496261	65506965	1000	+	.	gene_id "MSTRG.31028"; transcript_id "MSTRG.31028.15";
18	StringTie	exon	65496261	65496317	1000	+	.	gene_id "MSTRG.31028"; transcript_id "MSTRG.31028.15"; exon_number "1";
18	StringTie	exon	65504739	65504865	1000	+	.	gene_id "MSTRG.31028"; transcript_id "MSTRG.31028.15"; exon_number "2";
18	StringTie	exon	65505581	65505664	1000	+	.	gene_id "MSTRG.31028"; transcript_id "MSTRG.31028.15"; exon_number "3";
18	StringTie	exon	65506447	65506965	1000	+	.	gene_id "MSTRG.31028"; transcript_id "MSTRG.31028.15"; exon_number "4";
18	StringTie	transcript	65496261	65506965	1000	+	.	gene_id "MSTRG.31028"; transcript_id "MSTRG.31028.16";
18	StringTie	exon	65496261	65496317	1000	+	.	gene_id "MSTRG.31028"; transcript_id "MSTRG.31028.16"; exon_number "1";
18	StringTie	exon	65499617	65499701	1000	+	.	gene_id "MSTRG.31028"; transcript_id "MSTRG.31028.16"; exon_number "2";
18	StringTie	exon	65504739	65504861	1000	+	.	gene_id "MSTRG.31028"; transcript_id "MSTRG.31028.16"; exon_number "3";
18	StringTie	exon	65505581	65505676	1000	+	.	gene_id "MSTRG.31028"; transcript_id "MSTRG.31028.16"; exon_number "4";
18	StringTie	exon	65506447	65506965	1000	+	.	gene_id "MSTRG.31028"; transcript_id "MSTRG.31028.16"; exon_number "5";
18	StringTie	transcript	65496269	65505664	1000	+	.	gene_id "MSTRG.31028"; transcript_id "MSTRG.31028.17";
18	StringTie	exon	65496269	65496317	1000	+	.	gene_id "MSTRG.31028"; transcript_id "MSTRG.31028.17"; exon_number "1";
18	StringTie	exon	65504739	65504907	1000	+	.	gene_id "MSTRG.31028"; transcript_id "MSTRG.31028.17"; exon_number "2";
18	StringTie	exon	65505581	65505664	1000	+	.	gene_id "MSTRG.31028"; transcript_id "MSTRG.31028.17"; exon_number "3";
18	StringTie	transcript	65520959	65532010	1000	-	.	gene_id "MSTRG.31033"; transcript_id "MSTRG.31033.1";
18	StringTie	exon	65520959	65521551	1000	-	.	gene_id "MSTRG.31033"; transcript_id "MSTRG.31033.1"; exon_number "1";
18	StringTie	exon	65528495	65528625	1000	-	.	gene_id "MSTRG.31033"; transcript_id "MSTRG.31033.1"; exon_number "2";
18	StringTie	exon	65531936	65532010	1000	-	.	gene_id "MSTRG.31033"; transcript_id "MSTRG.31033.1"; exon_number "3";
18	StringTie	transcript	65521402	65532010	1000	-	.	gene_id "MSTRG.31033"; transcript_id "MSTRG.31033.2";
18	StringTie	exon	65521402	65521551	1000	-	.	gene_id "MSTRG.31033"; transcript_id "MSTRG.31033.2"; exon_number "1";
18	StringTie	exon	65531936	65532010	1000	-	.	gene_id "MSTRG.31033"; transcript_id "MSTRG.31033.2"; exon_number "2";
18	StringTie	transcript	65521445	65532010	1000	-	.	gene_id "MSTRG.31033"; transcript_id "MSTRG.31033.3";
18	StringTie	exon	65521445	65521551	1000	-	.	gene_id "MSTRG.31033"; transcript_id "MSTRG.31033.3"; exon_number "1";
18	StringTie	exon	65528495	65528625	1000	-	.	gene_id "MSTRG.31033"; transcript_id "MSTRG.31033.3"; exon_number "2";
18	StringTie	exon	65529280	65529470	1000	-	.	gene_id "MSTRG.31033"; transcript_id "MSTRG.31033.3"; exon_number "3";
18	StringTie	exon	65531707	65532010	1000	-	.	gene_id "MSTRG.31033"; transcript_id "MSTRG.31033.3"; exon_number "4";
18	StringTie	transcript	65521445	65532010	1000	-	.	gene_id "MSTRG.31033"; transcript_id "MSTRG.31033.4";
18	StringTie	exon	65521445	65521551	1000	-	.	gene_id "MSTRG.31033"; transcript_id "MSTRG.31033.4"; exon_number "1";
18	StringTie	exon	65528495	65528625	1000	-	.	gene_id "MSTRG.31033"; transcript_id "MSTRG.31033.4"; exon_number "2";
18	StringTie	exon	65529280	65529427	1000	-	.	gene_id "MSTRG.31033"; transcript_id "MSTRG.31033.4"; exon_number "3";
18	StringTie	exon	65531936	65532010	1000	-	.	gene_id "MSTRG.31033"; transcript_id "MSTRG.31033.4"; exon_number "4";
18	StringTie	transcript	65526844	65532010	1000	-	.	gene_id "MSTRG.31033"; transcript_id "MSTRG.31033.6";
18	StringTie	exon	65526844	65526946	1000	-	.	gene_id "MSTRG.31033"; transcript_id "MSTRG.31033.6"; exon_number "1";
18	StringTie	exon	65528495	65528625	1000	-	.	gene_id "MSTRG.31033"; transcript_id "MSTRG.31033.6"; exon_number "2";
18	StringTie	exon	65529280	65529427	1000	-	.	gene_id "MSTRG.31033"; transcript_id "MSTRG.31033.6"; exon_number "3";
18	StringTie	exon	65531936	65532010	1000	-	.	gene_id "MSTRG.31033"; transcript_id "MSTRG.31033.6"; exon_number "4";
18	StringTie	transcript	65528495	65532010	1000	-	.	gene_id "MSTRG.31033"; transcript_id "MSTRG.31033.7";
18	StringTie	exon	65528495	65528625	1000	-	.	gene_id "MSTRG.31033"; transcript_id "MSTRG.31033.7"; exon_number "1";
18	StringTie	exon	65529280	65529427	1000	-	.	gene_id "MSTRG.31033"; transcript_id "MSTRG.31033.7"; exon_number "2";
18	StringTie	exon	65531707	65532010	1000	-	.	gene_id "MSTRG.31033"; transcript_id "MSTRG.31033.7"; exon_number "3";
18	StringTie	transcript	65528495	65532010	1000	-	.	gene_id "MSTRG.31033"; transcript_id "MSTRG.31033.8";
18	StringTie	exon	65528495	65528625	1000	-	.	gene_id "MSTRG.31033"; transcript_id "MSTRG.31033.8"; exon_number "1";
18	StringTie	exon	65531707	65532010	1000	-	.	gene_id "MSTRG.31033"; transcript_id "MSTRG.31033.8"; exon_number "2";
18	StringTie	transcript	65529300	65532010	1000	-	.	gene_id "MSTRG.31033"; transcript_id "MSTRG.31033.9";
18	StringTie	exon	65529300	65529392	1000	-	.	gene_id "MSTRG.31033"; transcript_id "MSTRG.31033.9"; exon_number "1";
18	StringTie	exon	65531936	65532010	1000	-	.	gene_id "MSTRG.31033"; transcript_id "MSTRG.31033.9"; exon_number "2";
18	StringTie	transcript	65530843	65532010	1000	-	.	gene_id "MSTRG.31033"; transcript_id "MSTRG.31033.10";
18	StringTie	exon	65530843	65531011	1000	-	.	gene_id "MSTRG.31033"; transcript_id "MSTRG.31033.10"; exon_number "1";
18	StringTie	exon	65531936	65532010	1000	-	.	gene_id "MSTRG.31033"; transcript_id "MSTRG.31033.10"; exon_number "2";
18	StringTie	transcript	65533497	65559256	1000	-	.	gene_id "MSTRG.31033"; transcript_id "MSTRG.31033.12";
18	StringTie	exon	65533497	65533664	1000	-	.	gene_id "MSTRG.31033"; transcript_id "MSTRG.31033.12"; exon_number "1";
18	StringTie	exon	65556412	65556542	1000	-	.	gene_id "MSTRG.31033"; transcript_id "MSTRG.31033.12"; exon_number "2";
18	StringTie	exon	65557895	65557973	1000	-	.	gene_id "MSTRG.31033"; transcript_id "MSTRG.31033.12"; exon_number "3";
18	StringTie	exon	65559131	65559256	1000	-	.	gene_id "MSTRG.31033"; transcript_id "MSTRG.31033.12"; exon_number "4";
18	StringTie	transcript	65537619	65559256	1000	-	.	gene_id "MSTRG.31033"; transcript_id "MSTRG.31033.13";
18	StringTie	exon	65537619	65537731	1000	-	.	gene_id "MSTRG.31033"; transcript_id "MSTRG.31033.13"; exon_number "1";
18	StringTie	exon	65556412	65556542	1000	-	.	gene_id "MSTRG.31033"; transcript_id "MSTRG.31033.13"; exon_number "2";
18	StringTie	exon	65557895	65557973	1000	-	.	gene_id "MSTRG.31033"; transcript_id "MSTRG.31033.13"; exon_number "3";
18	StringTie	exon	65559131	65559256	1000	-	.	gene_id "MSTRG.31033"; transcript_id "MSTRG.31033.13"; exon_number "4";
18	StringTie	transcript	65543249	65559256	1000	-	.	gene_id "MSTRG.31033"; transcript_id "MSTRG.31033.15";
18	StringTie	exon	65543249	65543700	1000	-	.	gene_id "MSTRG.31033"; transcript_id "MSTRG.31033.15"; exon_number "1";
18	StringTie	exon	65556412	65556542	1000	-	.	gene_id "MSTRG.31033"; transcript_id "MSTRG.31033.15"; exon_number "2";
18	StringTie	exon	65557895	65557973	1000	-	.	gene_id "MSTRG.31033"; transcript_id "MSTRG.31033.15"; exon_number "3";
18	StringTie	exon	65559131	65559256	1000	-	.	gene_id "MSTRG.31033"; transcript_id "MSTRG.31033.15"; exon_number "4";
18	StringTie	transcript	65543389	65559256	1000	-	.	gene_id "MSTRG.31033"; transcript_id "MSTRG.31033.17";
18	StringTie	exon	65543389	65543673	1000	-	.	gene_id "MSTRG.31033"; transcript_id "MSTRG.31033.17"; exon_number "1";
18	StringTie	exon	65556412	65556542	1000	-	.	gene_id "MSTRG.31033"; transcript_id "MSTRG.31033.17"; exon_number "2";
18	StringTie	exon	65557895	65557973	1000	-	.	gene_id "MSTRG.31033"; transcript_id "MSTRG.31033.17"; exon_number "3";
18	StringTie	exon	65559131	65559256	1000	-	.	gene_id "MSTRG.31033"; transcript_id "MSTRG.31033.17"; exon_number "4";
18	StringTie	transcript	65543397	65559256	1000	-	.	gene_id "MSTRG.31033"; transcript_id "MSTRG.31033.18";
18	StringTie	exon	65543397	65543678	1000	-	.	gene_id "MSTRG.31033"; transcript_id "MSTRG.31033.18"; exon_number "1";
18	StringTie	exon	65556412	65556542	1000	-	.	gene_id "MSTRG.31033"; transcript_id "MSTRG.31033.18"; exon_number "2";
18	StringTie	exon	65557895	65557973	1000	-	.	gene_id "MSTRG.31033"; transcript_id "MSTRG.31033.18"; exon_number "3";
18	StringTie	exon	65559131	65559256	1000	-	.	gene_id "MSTRG.31033"; transcript_id "MSTRG.31033.18"; exon_number "4";
18	StringTie	transcript	65543397	65559256	1000	-	.	gene_id "MSTRG.31033"; transcript_id "MSTRG.31033.19";
18	StringTie	exon	65543397	65543678	1000	-	.	gene_id "MSTRG.31033"; transcript_id "MSTRG.31033.19"; exon_number "1";
18	StringTie	exon	65556412	65556542	1000	-	.	gene_id "MSTRG.31033"; transcript_id "MSTRG.31033.19"; exon_number "2";
18	StringTie	exon	65557895	65557973	1000	-	.	gene_id "MSTRG.31033"; transcript_id "MSTRG.31033.19"; exon_number "3";
18	StringTie	exon	65558308	65558547	1000	-	.	gene_id "MSTRG.31033"; transcript_id "MSTRG.31033.19"; exon_number "4";
18	StringTie	exon	65559131	65559256	1000	-	.	gene_id "MSTRG.31033"; transcript_id "MSTRG.31033.19"; exon_number "5";
18	StringTie	transcript	65543397	65559256	1000	-	.	gene_id "MSTRG.31033"; transcript_id "MSTRG.31033.20";
18	StringTie	exon	65543397	65543678	1000	-	.	gene_id "MSTRG.31033"; transcript_id "MSTRG.31033.20"; exon_number "1";
18	StringTie	exon	65556412	65556542	1000	-	.	gene_id "MSTRG.31033"; transcript_id "MSTRG.31033.20"; exon_number "2";
18	StringTie	exon	65557895	65557973	1000	-	.	gene_id "MSTRG.31033"; transcript_id "MSTRG.31033.20"; exon_number "3";
18	StringTie	exon	65558308	65558344	1000	-	.	gene_id "MSTRG.31033"; transcript_id "MSTRG.31033.20"; exon_number "4";
18	StringTie	exon	65559131	65559256	1000	-	.	gene_id "MSTRG.31033"; transcript_id "MSTRG.31033.20"; exon_number "5";
18	StringTie	transcript	65543404	65559256	1000	-	.	gene_id "MSTRG.31033"; transcript_id "MSTRG.31033.21";
18	StringTie	exon	65543404	65543700	1000	-	.	gene_id "MSTRG.31033"; transcript_id "MSTRG.31033.21"; exon_number "1";
18	StringTie	exon	65556412	65556542	1000	-	.	gene_id "MSTRG.31033"; transcript_id "MSTRG.31033.21"; exon_number "2";
18	StringTie	exon	65557895	65557973	1000	-	.	gene_id "MSTRG.31033"; transcript_id "MSTRG.31033.21"; exon_number "3";
18	StringTie	exon	65558506	65559256	1000	-	.	gene_id "MSTRG.31033"; transcript_id "MSTRG.31033.21"; exon_number "4";
18	StringTie	transcript	65546805	65559256	1000	-	.	gene_id "MSTRG.31033"; transcript_id "MSTRG.31033.22";
18	StringTie	exon	65546805	65546895	1000	-	.	gene_id "MSTRG.31033"; transcript_id "MSTRG.31033.22"; exon_number "1";
18	StringTie	exon	65556412	65556542	1000	-	.	gene_id "MSTRG.31033"; transcript_id "MSTRG.31033.22"; exon_number "2";
18	StringTie	exon	65557895	65557973	1000	-	.	gene_id "MSTRG.31033"; transcript_id "MSTRG.31033.22"; exon_number "3";
18	StringTie	exon	65559131	65559256	1000	-	.	gene_id "MSTRG.31033"; transcript_id "MSTRG.31033.22"; exon_number "4";
18	StringTie	transcript	65550310	65559256	1000	-	.	gene_id "MSTRG.31033"; transcript_id "MSTRG.31033.23";
18	StringTie	exon	65550310	65550681	1000	-	.	gene_id "MSTRG.31033"; transcript_id "MSTRG.31033.23"; exon_number "1";
18	StringTie	exon	65556412	65556542	1000	-	.	gene_id "MSTRG.31033"; transcript_id "MSTRG.31033.23"; exon_number "2";
18	StringTie	exon	65557895	65557973	1000	-	.	gene_id "MSTRG.31033"; transcript_id "MSTRG.31033.23"; exon_number "3";
18	StringTie	exon	65559131	65559256	1000	-	.	gene_id "MSTRG.31033"; transcript_id "MSTRG.31033.23"; exon_number "4";
18	StringTie	transcript	65557160	65559256	1000	-	.	gene_id "MSTRG.31033"; transcript_id "MSTRG.31033.24";
18	StringTie	exon	65557160	65557195	1000	-	.	gene_id "MSTRG.31033"; transcript_id "MSTRG.31033.24"; exon_number "1";
18	StringTie	exon	65557895	65557973	1000	-	.	gene_id "MSTRG.31033"; transcript_id "MSTRG.31033.24"; exon_number "2";
18	StringTie	exon	65558308	65558344	1000	-	.	gene_id "MSTRG.31033"; transcript_id "MSTRG.31033.24"; exon_number "3";
18	StringTie	exon	65559131	65559256	1000	-	.	gene_id "MSTRG.31033"; transcript_id "MSTRG.31033.24"; exon_number "4";
18	StringTie	transcript	65557896	65559256	1000	-	.	gene_id "MSTRG.31033"; transcript_id "MSTRG.31033.25";
18	StringTie	exon	65557896	65557973	1000	-	.	gene_id "MSTRG.31033"; transcript_id "MSTRG.31033.25"; exon_number "1";
18	StringTie	exon	65558506	65558547	1000	-	.	gene_id "MSTRG.31033"; transcript_id "MSTRG.31033.25"; exon_number "2";
18	StringTie	exon	65559131	65559256	1000	-	.	gene_id "MSTRG.31033"; transcript_id "MSTRG.31033.25"; exon_number "3";
18	StringTie	transcript	65557918	65559256	1000	-	.	gene_id "MSTRG.31033"; transcript_id "MSTRG.31033.26";
18	StringTie	exon	65557918	65557973	1000	-	.	gene_id "MSTRG.31033"; transcript_id "MSTRG.31033.26"; exon_number "1";
18	StringTie	exon	65559088	65559256	1000	-	.	gene_id "MSTRG.31033"; transcript_id "MSTRG.31033.26"; exon_number "2";
18	StringTie	transcript	65532053	65532531	1000	+	.	gene_id "MSTRG.31035"; transcript_id "MSTRG.31035.1";
18	StringTie	exon	65532053	65532531	1000	+	.	gene_id "MSTRG.31035"; transcript_id "MSTRG.31035.1"; exon_number "1";
18	StringTie	transcript	65545897	65566467	1000	+	.	gene_id "MSTRG.31037"; transcript_id "MSTRG.31037.1";
18	StringTie	exon	65545897	65546255	1000	+	.	gene_id "MSTRG.31037"; transcript_id "MSTRG.31037.1"; exon_number "1";
18	StringTie	exon	65546671	65546746	1000	+	.	gene_id "MSTRG.31037"; transcript_id "MSTRG.31037.1"; exon_number "2";
18	StringTie	exon	65547477	65547603	1000	+	.	gene_id "MSTRG.31037"; transcript_id "MSTRG.31037.1"; exon_number "3";
18	StringTie	exon	65548340	65548435	1000	+	.	gene_id "MSTRG.31037"; transcript_id "MSTRG.31037.1"; exon_number "4";
18	StringTie	exon	65563134	65563616	1000	+	.	gene_id "MSTRG.31037"; transcript_id "MSTRG.31037.1"; exon_number "5";
18	StringTie	exon	65566382	65566467	1000	+	.	gene_id "MSTRG.31037"; transcript_id "MSTRG.31037.1"; exon_number "6";
18	StringTie	transcript	65545897	65550569	1000	+	.	gene_id "MSTRG.31037"; transcript_id "MSTRG.31037.2";
18	StringTie	exon	65545897	65546255	1000	+	.	gene_id "MSTRG.31037"; transcript_id "MSTRG.31037.2"; exon_number "1";
18	StringTie	exon	65546671	65546746	1000	+	.	gene_id "MSTRG.31037"; transcript_id "MSTRG.31037.2"; exon_number "2";
18	StringTie	exon	65547477	65547603	1000	+	.	gene_id "MSTRG.31037"; transcript_id "MSTRG.31037.2"; exon_number "3";
18	StringTie	exon	65548340	65548435	1000	+	.	gene_id "MSTRG.31037"; transcript_id "MSTRG.31037.2"; exon_number "4";
18	StringTie	exon	65550487	65550569	1000	+	.	gene_id "MSTRG.31037"; transcript_id "MSTRG.31037.2"; exon_number "5";
18	StringTie	transcript	65545897	65547265	1000	+	.	gene_id "MSTRG.31037"; transcript_id "MSTRG.31037.3";
18	StringTie	exon	65545897	65546255	1000	+	.	gene_id "MSTRG.31037"; transcript_id "MSTRG.31037.3"; exon_number "1";
18	StringTie	exon	65546671	65546746	1000	+	.	gene_id "MSTRG.31037"; transcript_id "MSTRG.31037.3"; exon_number "2";
18	StringTie	exon	65547224	65547265	1000	+	.	gene_id "MSTRG.31037"; transcript_id "MSTRG.31037.3"; exon_number "3";
18	StringTie	transcript	65546185	65552035	1000	+	.	gene_id "MSTRG.31037"; transcript_id "MSTRG.31037.5";
18	StringTie	exon	65546185	65546255	1000	+	.	gene_id "MSTRG.31037"; transcript_id "MSTRG.31037.5"; exon_number "1";
18	StringTie	exon	65546671	65546746	1000	+	.	gene_id "MSTRG.31037"; transcript_id "MSTRG.31037.5"; exon_number "2";
18	StringTie	exon	65547477	65547603	1000	+	.	gene_id "MSTRG.31037"; transcript_id "MSTRG.31037.5"; exon_number "3";
18	StringTie	exon	65548340	65548435	1000	+	.	gene_id "MSTRG.31037"; transcript_id "MSTRG.31037.5"; exon_number "4";
18	StringTie	exon	65551654	65552035	1000	+	.	gene_id "MSTRG.31037"; transcript_id "MSTRG.31037.5"; exon_number "5";
18	StringTie	transcript	65546198	65547731	1000	+	.	gene_id "MSTRG.31037"; transcript_id "MSTRG.31037.6";
18	StringTie	exon	65546198	65546255	1000	+	.	gene_id "MSTRG.31037"; transcript_id "MSTRG.31037.6"; exon_number "1";
18	StringTie	exon	65546671	65546744	1000	+	.	gene_id "MSTRG.31037"; transcript_id "MSTRG.31037.6"; exon_number "2";
18	StringTie	exon	65547477	65547731	1000	+	.	gene_id "MSTRG.31037"; transcript_id "MSTRG.31037.6"; exon_number "3";
18	StringTie	transcript	65546198	65563541	1000	+	.	gene_id "MSTRG.31037"; transcript_id "MSTRG.31037.7";
18	StringTie	exon	65546198	65546255	1000	+	.	gene_id "MSTRG.31037"; transcript_id "MSTRG.31037.7"; exon_number "1";
18	StringTie	exon	65563134	65563541	1000	+	.	gene_id "MSTRG.31037"; transcript_id "MSTRG.31037.7"; exon_number "2";
18	StringTie	transcript	65546198	65547376	1000	+	.	gene_id "MSTRG.31037"; transcript_id "MSTRG.31037.8";
18	StringTie	exon	65546198	65546255	1000	+	.	gene_id "MSTRG.31037"; transcript_id "MSTRG.31037.8"; exon_number "1";
18	StringTie	exon	65546671	65546746	1000	+	.	gene_id "MSTRG.31037"; transcript_id "MSTRG.31037.8"; exon_number "2";
18	StringTie	exon	65547339	65547376	1000	+	.	gene_id "MSTRG.31037"; transcript_id "MSTRG.31037.8"; exon_number "3";
18	StringTie	transcript	65546198	65563541	1000	+	.	gene_id "MSTRG.31037"; transcript_id "MSTRG.31037.9";
18	StringTie	exon	65546198	65546255	1000	+	.	gene_id "MSTRG.31037"; transcript_id "MSTRG.31037.9"; exon_number "1";
18	StringTie	exon	65546671	65546746	1000	+	.	gene_id "MSTRG.31037"; transcript_id "MSTRG.31037.9"; exon_number "2";
18	StringTie	exon	65547477	65547603	1000	+	.	gene_id "MSTRG.31037"; transcript_id "MSTRG.31037.9"; exon_number "3";
18	StringTie	exon	65563134	65563541	1000	+	.	gene_id "MSTRG.31037"; transcript_id "MSTRG.31037.9"; exon_number "4";
18	StringTie	transcript	65546206	65548435	1000	+	.	gene_id "MSTRG.31037"; transcript_id "MSTRG.31037.10";
18	StringTie	exon	65546206	65546255	1000	+	.	gene_id "MSTRG.31037"; transcript_id "MSTRG.31037.10"; exon_number "1";
18	StringTie	exon	65547477	65547603	1000	+	.	gene_id "MSTRG.31037"; transcript_id "MSTRG.31037.10"; exon_number "2";
18	StringTie	exon	65548340	65548435	1000	+	.	gene_id "MSTRG.31037"; transcript_id "MSTRG.31037.10"; exon_number "3";
18	StringTie	transcript	65579990	65580310	1000	-	.	gene_id "MSTRG.31043"; transcript_id "MSTRG.31043.1";
18	StringTie	exon	65579990	65580310	1000	-	.	gene_id "MSTRG.31043"; transcript_id "MSTRG.31043.1"; exon_number "1";
18	StringTie	transcript	65580339	65594545	1000	+	.	gene_id "MSTRG.31044"; transcript_id "MSTRG.31044.1";
18	StringTie	exon	65580339	65580461	1000	+	.	gene_id "MSTRG.31044"; transcript_id "MSTRG.31044.1"; exon_number "1";
18	StringTie	exon	65582670	65582724	1000	+	.	gene_id "MSTRG.31044"; transcript_id "MSTRG.31044.1"; exon_number "2";
18	StringTie	exon	65587432	65587538	1000	+	.	gene_id "MSTRG.31044"; transcript_id "MSTRG.31044.1"; exon_number "3";
18	StringTie	exon	65594453	65594545	1000	+	.	gene_id "MSTRG.31044"; transcript_id "MSTRG.31044.1"; exon_number "4";
18	StringTie	transcript	65580339	65592827	1000	+	.	gene_id "MSTRG.31044"; transcript_id "MSTRG.31044.2";
18	StringTie	exon	65580339	65580461	1000	+	.	gene_id "MSTRG.31044"; transcript_id "MSTRG.31044.2"; exon_number "1";
18	StringTie	exon	65582633	65582724	1000	+	.	gene_id "MSTRG.31044"; transcript_id "MSTRG.31044.2"; exon_number "2";
18	StringTie	exon	65587432	65587538	1000	+	.	gene_id "MSTRG.31044"; transcript_id "MSTRG.31044.2"; exon_number "3";
18	StringTie	exon	65592768	65592827	1000	+	.	gene_id "MSTRG.31044"; transcript_id "MSTRG.31044.2"; exon_number "4";
18	StringTie	transcript	65580339	65588113	1000	+	.	gene_id "MSTRG.31044"; transcript_id "MSTRG.31044.3";
18	StringTie	exon	65580339	65580461	1000	+	.	gene_id "MSTRG.31044"; transcript_id "MSTRG.31044.3"; exon_number "1";
18	StringTie	exon	65587432	65588113	1000	+	.	gene_id "MSTRG.31044"; transcript_id "MSTRG.31044.3"; exon_number "2";
18	StringTie	transcript	65580339	65588113	1000	+	.	gene_id "MSTRG.31044"; transcript_id "MSTRG.31044.4";
18	StringTie	exon	65580339	65580496	1000	+	.	gene_id "MSTRG.31044"; transcript_id "MSTRG.31044.4"; exon_number "1";
18	StringTie	exon	65582633	65582724	1000	+	.	gene_id "MSTRG.31044"; transcript_id "MSTRG.31044.4"; exon_number "2";
18	StringTie	exon	65587432	65588113	1000	+	.	gene_id "MSTRG.31044"; transcript_id "MSTRG.31044.4"; exon_number "3";
18	StringTie	transcript	65580339	65588113	1000	+	.	gene_id "MSTRG.31044"; transcript_id "MSTRG.31044.5";
18	StringTie	exon	65580339	65580436	1000	+	.	gene_id "MSTRG.31044"; transcript_id "MSTRG.31044.5"; exon_number "1";
18	StringTie	exon	65582670	65582724	1000	+	.	gene_id "MSTRG.31044"; transcript_id "MSTRG.31044.5"; exon_number "2";
18	StringTie	exon	65587432	65588113	1000	+	.	gene_id "MSTRG.31044"; transcript_id "MSTRG.31044.5"; exon_number "3";
18	StringTie	transcript	65580339	65588422	1000	+	.	gene_id "MSTRG.31044"; transcript_id "MSTRG.31044.6";
18	StringTie	exon	65580339	65580461	1000	+	.	gene_id "MSTRG.31044"; transcript_id "MSTRG.31044.6"; exon_number "1";
18	StringTie	exon	65582633	65582724	1000	+	.	gene_id "MSTRG.31044"; transcript_id "MSTRG.31044.6"; exon_number "2";
18	StringTie	exon	65587432	65587538	1000	+	.	gene_id "MSTRG.31044"; transcript_id "MSTRG.31044.6"; exon_number "3";
18	StringTie	exon	65587952	65588422	1000	+	.	gene_id "MSTRG.31044"; transcript_id "MSTRG.31044.6"; exon_number "4";
18	StringTie	transcript	65580358	65588113	1000	+	.	gene_id "MSTRG.31044"; transcript_id "MSTRG.31044.7";
18	StringTie	exon	65580358	65580436	1000	+	.	gene_id "MSTRG.31044"; transcript_id "MSTRG.31044.7"; exon_number "1";
18	StringTie	exon	65582633	65582724	1000	+	.	gene_id "MSTRG.31044"; transcript_id "MSTRG.31044.7"; exon_number "2";
18	StringTie	exon	65587432	65587538	1000	+	.	gene_id "MSTRG.31044"; transcript_id "MSTRG.31044.7"; exon_number "3";
18	StringTie	exon	65587952	65588113	1000	+	.	gene_id "MSTRG.31044"; transcript_id "MSTRG.31044.7"; exon_number "4";
18	StringTie	transcript	65580365	65594545	1000	+	.	gene_id "MSTRG.31044"; transcript_id "MSTRG.31044.8";
18	StringTie	exon	65580365	65580436	1000	+	.	gene_id "MSTRG.31044"; transcript_id "MSTRG.31044.8"; exon_number "1";
18	StringTie	exon	65587432	65587538	1000	+	.	gene_id "MSTRG.31044"; transcript_id "MSTRG.31044.8"; exon_number "2";
18	StringTie	exon	65594453	65594545	1000	+	.	gene_id "MSTRG.31044"; transcript_id "MSTRG.31044.8"; exon_number "3";
18	StringTie	transcript	65580365	65588113	1000	+	.	gene_id "MSTRG.31044"; transcript_id "MSTRG.31044.9";
18	StringTie	exon	65580365	65580461	1000	+	.	gene_id "MSTRG.31044"; transcript_id "MSTRG.31044.9"; exon_number "1";
18	StringTie	exon	65582670	65582724	1000	+	.	gene_id "MSTRG.31044"; transcript_id "MSTRG.31044.9"; exon_number "2";
18	StringTie	exon	65587432	65587538	1000	+	.	gene_id "MSTRG.31044"; transcript_id "MSTRG.31044.9"; exon_number "3";
18	StringTie	exon	65587952	65588113	1000	+	.	gene_id "MSTRG.31044"; transcript_id "MSTRG.31044.9"; exon_number "4";
18	StringTie	transcript	65580365	65588113	1000	+	.	gene_id "MSTRG.31044"; transcript_id "MSTRG.31044.10";
18	StringTie	exon	65580365	65580461	1000	+	.	gene_id "MSTRG.31044"; transcript_id "MSTRG.31044.10"; exon_number "1";
18	StringTie	exon	65587432	65587538	1000	+	.	gene_id "MSTRG.31044"; transcript_id "MSTRG.31044.10"; exon_number "2";
18	StringTie	exon	65587952	65588113	1000	+	.	gene_id "MSTRG.31044"; transcript_id "MSTRG.31044.10"; exon_number "3";
18	StringTie	transcript	65580365	65588113	1000	+	.	gene_id "MSTRG.31044"; transcript_id "MSTRG.31044.11";
18	StringTie	exon	65580365	65580496	1000	+	.	gene_id "MSTRG.31044"; transcript_id "MSTRG.31044.11"; exon_number "1";
18	StringTie	exon	65582633	65582724	1000	+	.	gene_id "MSTRG.31044"; transcript_id "MSTRG.31044.11"; exon_number "2";
18	StringTie	exon	65587432	65587538	1000	+	.	gene_id "MSTRG.31044"; transcript_id "MSTRG.31044.11"; exon_number "3";
18	StringTie	exon	65587952	65588113	1000	+	.	gene_id "MSTRG.31044"; transcript_id "MSTRG.31044.11"; exon_number "4";
18	StringTie	transcript	65580365	65591051	1000	+	.	gene_id "MSTRG.31044"; transcript_id "MSTRG.31044.12";
18	StringTie	exon	65580365	65580461	1000	+	.	gene_id "MSTRG.31044"; transcript_id "MSTRG.31044.12"; exon_number "1";
18	StringTie	exon	65582670	65582724	1000	+	.	gene_id "MSTRG.31044"; transcript_id "MSTRG.31044.12"; exon_number "2";
18	StringTie	exon	65587432	65587538	1000	+	.	gene_id "MSTRG.31044"; transcript_id "MSTRG.31044.12"; exon_number "3";
18	StringTie	exon	65591020	65591051	1000	+	.	gene_id "MSTRG.31044"; transcript_id "MSTRG.31044.12"; exon_number "4";
18	StringTie	transcript	65580388	65587951	1000	+	.	gene_id "MSTRG.31044"; transcript_id "MSTRG.31044.13";
18	StringTie	exon	65580388	65580496	1000	+	.	gene_id "MSTRG.31044"; transcript_id "MSTRG.31044.13"; exon_number "1";
18	StringTie	exon	65582670	65582724	1000	+	.	gene_id "MSTRG.31044"; transcript_id "MSTRG.31044.13"; exon_number "2";
18	StringTie	exon	65587432	65587951	1000	+	.	gene_id "MSTRG.31044"; transcript_id "MSTRG.31044.13"; exon_number "3";
18	StringTie	transcript	65600760	65609180	1000	+	.	gene_id "MSTRG.31046"; transcript_id "MSTRG.31046.1";
18	StringTie	exon	65600760	65600969	1000	+	.	gene_id "MSTRG.31046"; transcript_id "MSTRG.31046.1"; exon_number "1";
18	StringTie	exon	65606167	65606293	1000	+	.	gene_id "MSTRG.31046"; transcript_id "MSTRG.31046.1"; exon_number "2";
18	StringTie	exon	65606586	65606681	1000	+	.	gene_id "MSTRG.31046"; transcript_id "MSTRG.31046.1"; exon_number "3";
18	StringTie	exon	65607287	65607431	1000	+	.	gene_id "MSTRG.31046"; transcript_id "MSTRG.31046.1"; exon_number "4";
18	StringTie	exon	65609140	65609180	1000	+	.	gene_id "MSTRG.31046"; transcript_id "MSTRG.31046.1"; exon_number "5";
18	StringTie	transcript	65600762	65604827	1000	+	.	gene_id "MSTRG.31046"; transcript_id "MSTRG.31046.2";
18	StringTie	exon	65600762	65600969	1000	+	.	gene_id "MSTRG.31046"; transcript_id "MSTRG.31046.2"; exon_number "1";
18	StringTie	exon	65604485	65604827	1000	+	.	gene_id "MSTRG.31046"; transcript_id "MSTRG.31046.2"; exon_number "2";
18	StringTie	transcript	65600762	65605855	1000	+	.	gene_id "MSTRG.31046"; transcript_id "MSTRG.31046.3";
18	StringTie	exon	65600762	65600969	1000	+	.	gene_id "MSTRG.31046"; transcript_id "MSTRG.31046.3"; exon_number "1";
18	StringTie	exon	65605528	65605855	1000	+	.	gene_id "MSTRG.31046"; transcript_id "MSTRG.31046.3"; exon_number "2";
18	StringTie	transcript	65600762	65611351	1000	+	.	gene_id "MSTRG.31046"; transcript_id "MSTRG.31046.4";
18	StringTie	exon	65600762	65600969	1000	+	.	gene_id "MSTRG.31046"; transcript_id "MSTRG.31046.4"; exon_number "1";
18	StringTie	exon	65606167	65606293	1000	+	.	gene_id "MSTRG.31046"; transcript_id "MSTRG.31046.4"; exon_number "2";
18	StringTie	exon	65606586	65606681	1000	+	.	gene_id "MSTRG.31046"; transcript_id "MSTRG.31046.4"; exon_number "3";
18	StringTie	exon	65610890	65611351	1000	+	.	gene_id "MSTRG.31046"; transcript_id "MSTRG.31046.4"; exon_number "4";
18	StringTie	transcript	65600770	65607626	1000	+	.	gene_id "MSTRG.31046"; transcript_id "MSTRG.31046.5";
18	StringTie	exon	65600770	65600969	1000	+	.	gene_id "MSTRG.31046"; transcript_id "MSTRG.31046.5"; exon_number "1";
18	StringTie	exon	65606167	65606293	1000	+	.	gene_id "MSTRG.31046"; transcript_id "MSTRG.31046.5"; exon_number "2";
18	StringTie	exon	65606586	65606681	1000	+	.	gene_id "MSTRG.31046"; transcript_id "MSTRG.31046.5"; exon_number "3";
18	StringTie	exon	65606921	65606989	1000	+	.	gene_id "MSTRG.31046"; transcript_id "MSTRG.31046.5"; exon_number "4";
18	StringTie	exon	65607287	65607626	1000	+	.	gene_id "MSTRG.31046"; transcript_id "MSTRG.31046.5"; exon_number "5";
18	StringTie	transcript	65600770	65605855	1000	+	.	gene_id "MSTRG.31046"; transcript_id "MSTRG.31046.6";
18	StringTie	exon	65600770	65600969	1000	+	.	gene_id "MSTRG.31046"; transcript_id "MSTRG.31046.6"; exon_number "1";
18	StringTie	exon	65605530	65605855	1000	+	.	gene_id "MSTRG.31046"; transcript_id "MSTRG.31046.6"; exon_number "2";
18	StringTie	transcript	65600785	65607626	1000	+	.	gene_id "MSTRG.31046"; transcript_id "MSTRG.31046.7";
18	StringTie	exon	65600785	65600969	1000	+	.	gene_id "MSTRG.31046"; transcript_id "MSTRG.31046.7"; exon_number "1";
18	StringTie	exon	65601271	65601385	1000	+	.	gene_id "MSTRG.31046"; transcript_id "MSTRG.31046.7"; exon_number "2";
18	StringTie	exon	65606167	65606293	1000	+	.	gene_id "MSTRG.31046"; transcript_id "MSTRG.31046.7"; exon_number "3";
18	StringTie	exon	65606586	65606681	1000	+	.	gene_id "MSTRG.31046"; transcript_id "MSTRG.31046.7"; exon_number "4";
18	StringTie	exon	65607287	65607626	1000	+	.	gene_id "MSTRG.31046"; transcript_id "MSTRG.31046.7"; exon_number "5";
18	StringTie	transcript	65600794	65604937	1000	+	.	gene_id "MSTRG.31046"; transcript_id "MSTRG.31046.8";
18	StringTie	exon	65600794	65600969	1000	+	.	gene_id "MSTRG.31046"; transcript_id "MSTRG.31046.8"; exon_number "1";
18	StringTie	exon	65604887	65604937	1000	+	.	gene_id "MSTRG.31046"; transcript_id "MSTRG.31046.8"; exon_number "2";
18	StringTie	transcript	65612039	65612502	1000	+	.	gene_id "MSTRG.31048"; transcript_id "MSTRG.31048.1";
18	StringTie	exon	65612039	65612502	1000	+	.	gene_id "MSTRG.31048"; transcript_id "MSTRG.31048.1"; exon_number "1";
18	StringTie	transcript	65613743	65614293	1000	+	.	gene_id "MSTRG.31049"; transcript_id "MSTRG.31049.1";
18	StringTie	exon	65613743	65614293	1000	+	.	gene_id "MSTRG.31049"; transcript_id "MSTRG.31049.1"; exon_number "1";
18	StringTie	transcript	65624736	65625333	1000	+	.	gene_id "MSTRG.31050"; transcript_id "MSTRG.31050.1";
18	StringTie	exon	65624736	65625333	1000	+	.	gene_id "MSTRG.31050"; transcript_id "MSTRG.31050.1"; exon_number "1";
18	StringTie	transcript	65642800	65645332	1000	-	.	gene_id "MSTRG.31053"; transcript_id "MSTRG.31053.1";
18	StringTie	exon	65642800	65642831	1000	-	.	gene_id "MSTRG.31053"; transcript_id "MSTRG.31053.1"; exon_number "1";
18	StringTie	exon	65643281	65643577	1000	-	.	gene_id "MSTRG.31053"; transcript_id "MSTRG.31053.1"; exon_number "2";
18	StringTie	exon	65643802	65644074	1000	-	.	gene_id "MSTRG.31053"; transcript_id "MSTRG.31053.1"; exon_number "3";
18	StringTie	exon	65644703	65644981	1000	-	.	gene_id "MSTRG.31053"; transcript_id "MSTRG.31053.1"; exon_number "4";
18	StringTie	exon	65645066	65645101	1000	-	.	gene_id "MSTRG.31053"; transcript_id "MSTRG.31053.1"; exon_number "5";
18	StringTie	exon	65645174	65645332	1000	-	.	gene_id "MSTRG.31053"; transcript_id "MSTRG.31053.1"; exon_number "6";
18	StringTie	transcript	65650873	65653863	1000	+	.	gene_id "MSTRG.31054"; transcript_id "MSTRG.31054.1";
18	StringTie	exon	65650873	65651352	1000	+	.	gene_id "MSTRG.31054"; transcript_id "MSTRG.31054.1"; exon_number "1";
18	StringTie	exon	65652815	65653011	1000	+	.	gene_id "MSTRG.31054"; transcript_id "MSTRG.31054.1"; exon_number "2";
18	StringTie	exon	65653722	65653863	1000	+	.	gene_id "MSTRG.31054"; transcript_id "MSTRG.31054.1"; exon_number "3";
18	StringTie	transcript	65650879	65653011	1000	+	.	gene_id "MSTRG.31054"; transcript_id "MSTRG.31054.2";
18	StringTie	exon	65650879	65651048	1000	+	.	gene_id "MSTRG.31054"; transcript_id "MSTRG.31054.2"; exon_number "1";
18	StringTie	exon	65652815	65653011	1000	+	.	gene_id "MSTRG.31054"; transcript_id "MSTRG.31054.2"; exon_number "2";
18	StringTie	transcript	65659339	65660038	1000	-	.	gene_id "MSTRG.31057"; transcript_id "MSTRG.31057.1";
18	StringTie	exon	65659339	65659542	1000	-	.	gene_id "MSTRG.31057"; transcript_id "MSTRG.31057.1"; exon_number "1";
18	StringTie	exon	65659950	65660038	1000	-	.	gene_id "MSTRG.31057"; transcript_id "MSTRG.31057.1"; exon_number "2";
18	StringTie	transcript	65660178	65665848	1000	+	.	gene_id "MSTRG.31058"; transcript_id "MSTRG.31058.1";
18	StringTie	exon	65660178	65660310	1000	+	.	gene_id "MSTRG.31058"; transcript_id "MSTRG.31058.1"; exon_number "1";
18	StringTie	exon	65661038	65661146	1000	+	.	gene_id "MSTRG.31058"; transcript_id "MSTRG.31058.1"; exon_number "2";
18	StringTie	exon	65664331	65664540	1000	+	.	gene_id "MSTRG.31058"; transcript_id "MSTRG.31058.1"; exon_number "3";
18	StringTie	exon	65664687	65664815	1000	+	.	gene_id "MSTRG.31058"; transcript_id "MSTRG.31058.1"; exon_number "4";
18	StringTie	exon	65665557	65665655	1000	+	.	gene_id "MSTRG.31058"; transcript_id "MSTRG.31058.1"; exon_number "5";
18	StringTie	exon	65665735	65665848	1000	+	.	gene_id "MSTRG.31058"; transcript_id "MSTRG.31058.1"; exon_number "6";
18	StringTie	transcript	65660187	65665848	1000	+	.	gene_id "MSTRG.31058"; transcript_id "MSTRG.31058.2";
18	StringTie	exon	65660187	65660310	1000	+	.	gene_id "MSTRG.31058"; transcript_id "MSTRG.31058.2"; exon_number "1";
18	StringTie	exon	65661038	65661146	1000	+	.	gene_id "MSTRG.31058"; transcript_id "MSTRG.31058.2"; exon_number "2";
18	StringTie	exon	65664331	65664540	1000	+	.	gene_id "MSTRG.31058"; transcript_id "MSTRG.31058.2"; exon_number "3";
18	StringTie	exon	65664687	65664815	1000	+	.	gene_id "MSTRG.31058"; transcript_id "MSTRG.31058.2"; exon_number "4";
18	StringTie	exon	65665735	65665848	1000	+	.	gene_id "MSTRG.31058"; transcript_id "MSTRG.31058.2"; exon_number "5";
18	StringTie	transcript	65660433	65665848	1000	+	.	gene_id "MSTRG.31058"; transcript_id "MSTRG.31058.3";
18	StringTie	exon	65660433	65660540	1000	+	.	gene_id "MSTRG.31058"; transcript_id "MSTRG.31058.3"; exon_number "1";
18	StringTie	exon	65661038	65661146	1000	+	.	gene_id "MSTRG.31058"; transcript_id "MSTRG.31058.3"; exon_number "2";
18	StringTie	exon	65664331	65664540	1000	+	.	gene_id "MSTRG.31058"; transcript_id "MSTRG.31058.3"; exon_number "3";
18	StringTie	exon	65664687	65664815	1000	+	.	gene_id "MSTRG.31058"; transcript_id "MSTRG.31058.3"; exon_number "4";
18	StringTie	exon	65665557	65665655	1000	+	.	gene_id "MSTRG.31058"; transcript_id "MSTRG.31058.3"; exon_number "5";
18	StringTie	exon	65665735	65665848	1000	+	.	gene_id "MSTRG.31058"; transcript_id "MSTRG.31058.3"; exon_number "6";
18	StringTie	transcript	65674022	65674612	1000	+	.	gene_id "MSTRG.31059"; transcript_id "MSTRG.31059.1";
18	StringTie	exon	65674022	65674612	1000	+	.	gene_id "MSTRG.31059"; transcript_id "MSTRG.31059.1"; exon_number "1";
18	StringTie	transcript	65679187	65679523	1000	-	.	gene_id "MSTRG.31062"; transcript_id "MSTRG.31062.1";
18	StringTie	exon	65679187	65679523	1000	-	.	gene_id "MSTRG.31062"; transcript_id "MSTRG.31062.1"; exon_number "1";
18	StringTie	transcript	65679525	65685631	1000	+	.	gene_id "MSTRG.31063"; transcript_id "MSTRG.31063.1";
18	StringTie	exon	65679525	65679981	1000	+	.	gene_id "MSTRG.31063"; transcript_id "MSTRG.31063.1"; exon_number "1";
18	StringTie	exon	65680847	65680973	1000	+	.	gene_id "MSTRG.31063"; transcript_id "MSTRG.31063.1"; exon_number "2";
18	StringTie	exon	65685605	65685631	1000	+	.	gene_id "MSTRG.31063"; transcript_id "MSTRG.31063.1"; exon_number "3";
18	StringTie	transcript	65694036	65702029	1000	-	.	gene_id "MSTRG.31064"; transcript_id "MSTRG.31064.1";
18	StringTie	exon	65694036	65694455	1000	-	.	gene_id "MSTRG.31064"; transcript_id "MSTRG.31064.1"; exon_number "1";
18	StringTie	exon	65698782	65698950	1000	-	.	gene_id "MSTRG.31064"; transcript_id "MSTRG.31064.1"; exon_number "2";
18	StringTie	exon	65699107	65699187	1000	-	.	gene_id "MSTRG.31064"; transcript_id "MSTRG.31064.1"; exon_number "3";
18	StringTie	exon	65701631	65702029	1000	-	.	gene_id "MSTRG.31064"; transcript_id "MSTRG.31064.1"; exon_number "4";
18	StringTie	transcript	65700770	65702029	1000	-	.	gene_id "MSTRG.31064"; transcript_id "MSTRG.31064.2";
18	StringTie	exon	65700770	65700812	1000	-	.	gene_id "MSTRG.31064"; transcript_id "MSTRG.31064.2"; exon_number "1";
18	StringTie	exon	65701631	65702029	1000	-	.	gene_id "MSTRG.31064"; transcript_id "MSTRG.31064.2"; exon_number "2";
18	StringTie	transcript	65701776	65710566	1000	+	.	gene_id "MSTRG.31065"; transcript_id "MSTRG.31065.1";
18	StringTie	exon	65701776	65701879	1000	+	.	gene_id "MSTRG.31065"; transcript_id "MSTRG.31065.1"; exon_number "1";
18	StringTie	exon	65709575	65710049	1000	+	.	gene_id "MSTRG.31065"; transcript_id "MSTRG.31065.1"; exon_number "2";
18	StringTie	exon	65710309	65710566	1000	+	.	gene_id "MSTRG.31065"; transcript_id "MSTRG.31065.1"; exon_number "3";
18	StringTie	transcript	65702278	65707173	1000	+	.	gene_id "MSTRG.31065"; transcript_id "MSTRG.31065.4";
18	StringTie	exon	65702278	65702402	1000	+	.	gene_id "MSTRG.31065"; transcript_id "MSTRG.31065.4"; exon_number "1";
18	StringTie	exon	65707103	65707173	1000	+	.	gene_id "MSTRG.31065"; transcript_id "MSTRG.31065.4"; exon_number "2";
18	StringTie	transcript	65702286	65707173	1000	+	.	gene_id "MSTRG.31065"; transcript_id "MSTRG.31065.5";
18	StringTie	exon	65702286	65702406	1000	+	.	gene_id "MSTRG.31065"; transcript_id "MSTRG.31065.5"; exon_number "1";
18	StringTie	exon	65707103	65707173	1000	+	.	gene_id "MSTRG.31065"; transcript_id "MSTRG.31065.5"; exon_number "2";
18	StringTie	transcript	65702286	65706601	1000	+	.	gene_id "MSTRG.31065"; transcript_id "MSTRG.31065.6";
18	StringTie	exon	65702286	65702402	1000	+	.	gene_id "MSTRG.31065"; transcript_id "MSTRG.31065.6"; exon_number "1";
18	StringTie	exon	65706481	65706601	1000	+	.	gene_id "MSTRG.31065"; transcript_id "MSTRG.31065.6"; exon_number "2";
18	StringTie	transcript	65702286	65703934	1000	+	.	gene_id "MSTRG.31065"; transcript_id "MSTRG.31065.7";
18	StringTie	exon	65702286	65702402	1000	+	.	gene_id "MSTRG.31065"; transcript_id "MSTRG.31065.7"; exon_number "1";
18	StringTie	exon	65703908	65703934	1000	+	.	gene_id "MSTRG.31065"; transcript_id "MSTRG.31065.7"; exon_number "2";
18	StringTie	transcript	65712907	65715990	1000	+	.	gene_id "MSTRG.31066"; transcript_id "MSTRG.31066.1";
18	StringTie	exon	65712907	65713272	1000	+	.	gene_id "MSTRG.31066"; transcript_id "MSTRG.31066.1"; exon_number "1";
18	StringTie	exon	65714776	65714902	1000	+	.	gene_id "MSTRG.31066"; transcript_id "MSTRG.31066.1"; exon_number "2";
18	StringTie	exon	65715187	65715303	1000	+	.	gene_id "MSTRG.31066"; transcript_id "MSTRG.31066.1"; exon_number "3";
18	StringTie	exon	65715895	65715990	1000	+	.	gene_id "MSTRG.31066"; transcript_id "MSTRG.31066.1"; exon_number "4";
18	StringTie	transcript	65712907	65714902	1000	+	.	gene_id "MSTRG.31066"; transcript_id "MSTRG.31066.2";
18	StringTie	exon	65712907	65713272	1000	+	.	gene_id "MSTRG.31066"; transcript_id "MSTRG.31066.2"; exon_number "1";
18	StringTie	exon	65713383	65713445	1000	+	.	gene_id "MSTRG.31066"; transcript_id "MSTRG.31066.2"; exon_number "2";
18	StringTie	exon	65714776	65714902	1000	+	.	gene_id "MSTRG.31066"; transcript_id "MSTRG.31066.2"; exon_number "3";
18	StringTie	transcript	65720609	65722950	1000	+	.	gene_id "MSTRG.31068"; transcript_id "MSTRG.31068.1";
18	StringTie	exon	65720609	65720656	1000	+	.	gene_id "MSTRG.31068"; transcript_id "MSTRG.31068.1"; exon_number "1";
18	StringTie	exon	65721919	65722563	1000	+	.	gene_id "MSTRG.31068"; transcript_id "MSTRG.31068.1"; exon_number "2";
18	StringTie	exon	65722872	65722950	1000	+	.	gene_id "MSTRG.31068"; transcript_id "MSTRG.31068.1"; exon_number "3";
18	StringTie	transcript	65720609	65722194	1000	+	.	gene_id "MSTRG.31068"; transcript_id "MSTRG.31068.2";
18	StringTie	exon	65720609	65720977	1000	+	.	gene_id "MSTRG.31068"; transcript_id "MSTRG.31068.2"; exon_number "1";
18	StringTie	exon	65721919	65722194	1000	+	.	gene_id "MSTRG.31068"; transcript_id "MSTRG.31068.2"; exon_number "2";
18	StringTie	transcript	65733408	65733920	1000	-	.	gene_id "MSTRG.31072"; transcript_id "MSTRG.31072.1";
18	StringTie	exon	65733408	65733438	1000	-	.	gene_id "MSTRG.31072"; transcript_id "MSTRG.31072.1"; exon_number "1";
18	StringTie	exon	65733550	65733647	1000	-	.	gene_id "MSTRG.31072"; transcript_id "MSTRG.31072.1"; exon_number "2";
18	StringTie	exon	65733907	65733920	1000	-	.	gene_id "MSTRG.31072"; transcript_id "MSTRG.31072.1"; exon_number "3";
18	StringTie	transcript	65733856	65734658	1000	+	.	gene_id "MSTRG.31073"; transcript_id "MSTRG.31073.1";
18	StringTie	exon	65733856	65734658	1000	+	.	gene_id "MSTRG.31073"; transcript_id "MSTRG.31073.1"; exon_number "1";
18	StringTie	transcript	65734847	65741773	1000	-	.	gene_id "MSTRG.31075"; transcript_id "MSTRG.31075.1";
18	StringTie	exon	65734847	65735038	1000	-	.	gene_id "MSTRG.31075"; transcript_id "MSTRG.31075.1"; exon_number "1";
18	StringTie	exon	65736086	65736210	1000	-	.	gene_id "MSTRG.31075"; transcript_id "MSTRG.31075.1"; exon_number "2";
18	StringTie	exon	65739967	65740658	1000	-	.	gene_id "MSTRG.31075"; transcript_id "MSTRG.31075.1"; exon_number "3";
18	StringTie	exon	65741005	65741773	1000	-	.	gene_id "MSTRG.31075"; transcript_id "MSTRG.31075.1"; exon_number "4";
18	StringTie	transcript	65739030	65739813	1000	+	.	gene_id "MSTRG.31077"; transcript_id "MSTRG.31077.1";
18	StringTie	exon	65739030	65739129	1000	+	.	gene_id "MSTRG.31077"; transcript_id "MSTRG.31077.1"; exon_number "1";
18	StringTie	exon	65739592	65739813	1000	+	.	gene_id "MSTRG.31077"; transcript_id "MSTRG.31077.1"; exon_number "2";
18	StringTie	transcript	65743571	65744045	1000	+	.	gene_id "MSTRG.31078"; transcript_id "MSTRG.31078.1";
18	StringTie	exon	65743571	65744045	1000	+	.	gene_id "MSTRG.31078"; transcript_id "MSTRG.31078.1"; exon_number "1";
18	StringTie	transcript	65744320	65744960	1000	-	.	gene_id "MSTRG.31079"; transcript_id "MSTRG.31079.1";
18	StringTie	exon	65744320	65744960	1000	-	.	gene_id "MSTRG.31079"; transcript_id "MSTRG.31079.1"; exon_number "1";
18	StringTie	transcript	65745155	65747808	1000	-	.	gene_id "MSTRG.31080"; transcript_id "MSTRG.31080.1";
18	StringTie	exon	65745155	65745574	1000	-	.	gene_id "MSTRG.31080"; transcript_id "MSTRG.31080.1"; exon_number "1";
18	StringTie	exon	65747718	65747808	1000	-	.	gene_id "MSTRG.31080"; transcript_id "MSTRG.31080.1"; exon_number "2";
18	StringTie	transcript	65745527	65747808	1000	-	.	gene_id "MSTRG.31080"; transcript_id "MSTRG.31080.2";
18	StringTie	exon	65745527	65745632	1000	-	.	gene_id "MSTRG.31080"; transcript_id "MSTRG.31080.2"; exon_number "1";
18	StringTie	exon	65747718	65747808	1000	-	.	gene_id "MSTRG.31080"; transcript_id "MSTRG.31080.2"; exon_number "2";
18	StringTie	transcript	65747092	65747712	1000	+	.	gene_id "MSTRG.31081"; transcript_id "MSTRG.31081.1";
18	StringTie	exon	65747092	65747712	1000	+	.	gene_id "MSTRG.31081"; transcript_id "MSTRG.31081.1"; exon_number "1";
18	StringTie	transcript	65747851	65766574	1000	+	.	gene_id "MSTRG.31082"; transcript_id "MSTRG.31082.1";
18	StringTie	exon	65747851	65748028	1000	+	.	gene_id "MSTRG.31082"; transcript_id "MSTRG.31082.1"; exon_number "1";
18	StringTie	exon	65765607	65765881	1000	+	.	gene_id "MSTRG.31082"; transcript_id "MSTRG.31082.1"; exon_number "2";
18	StringTie	exon	65766392	65766574	1000	+	.	gene_id "MSTRG.31082"; transcript_id "MSTRG.31082.1"; exon_number "3";
18	StringTie	transcript	65747864	65766574	1000	+	.	gene_id "MSTRG.31082"; transcript_id "MSTRG.31082.2";
18	StringTie	exon	65747864	65748028	1000	+	.	gene_id "MSTRG.31082"; transcript_id "MSTRG.31082.2"; exon_number "1";
18	StringTie	exon	65765607	65765881	1000	+	.	gene_id "MSTRG.31082"; transcript_id "MSTRG.31082.2"; exon_number "2";
18	StringTie	exon	65766085	65766094	1000	+	.	gene_id "MSTRG.31082"; transcript_id "MSTRG.31082.2"; exon_number "3";
18	StringTie	exon	65766392	65766574	1000	+	.	gene_id "MSTRG.31082"; transcript_id "MSTRG.31082.2"; exon_number "4";
18	StringTie	transcript	65747864	65749023	1000	+	.	gene_id "MSTRG.31082"; transcript_id "MSTRG.31082.3";
18	StringTie	exon	65747864	65748028	1000	+	.	gene_id "MSTRG.31082"; transcript_id "MSTRG.31082.3"; exon_number "1";
18	StringTie	exon	65748902	65749023	1000	+	.	gene_id "MSTRG.31082"; transcript_id "MSTRG.31082.3"; exon_number "2";
18	StringTie	transcript	65747864	65765132	1000	+	.	gene_id "MSTRG.31082"; transcript_id "MSTRG.31082.4";
18	StringTie	exon	65747864	65748028	1000	+	.	gene_id "MSTRG.31082"; transcript_id "MSTRG.31082.4"; exon_number "1";
18	StringTie	exon	65765103	65765132	1000	+	.	gene_id "MSTRG.31082"; transcript_id "MSTRG.31082.4"; exon_number "2";
18	StringTie	transcript	65747864	65755358	1000	+	.	gene_id "MSTRG.31082"; transcript_id "MSTRG.31082.5";
18	StringTie	exon	65747864	65748028	1000	+	.	gene_id "MSTRG.31082"; transcript_id "MSTRG.31082.5"; exon_number "1";
18	StringTie	exon	65755079	65755358	1000	+	.	gene_id "MSTRG.31082"; transcript_id "MSTRG.31082.5"; exon_number "2";
18	StringTie	transcript	65767741	65768505	1000	+	.	gene_id "MSTRG.31083"; transcript_id "MSTRG.31083.1";
18	StringTie	exon	65767741	65768505	1000	+	.	gene_id "MSTRG.31083"; transcript_id "MSTRG.31083.1"; exon_number "1";
18	StringTie	transcript	65769547	65772331	1000	+	.	gene_id "MSTRG.31084"; transcript_id "MSTRG.31084.1";
18	StringTie	exon	65769547	65769784	1000	+	.	gene_id "MSTRG.31084"; transcript_id "MSTRG.31084.1"; exon_number "1";
18	StringTie	exon	65770117	65770229	1000	+	.	gene_id "MSTRG.31084"; transcript_id "MSTRG.31084.1"; exon_number "2";
18	StringTie	exon	65770440	65770572	1000	+	.	gene_id "MSTRG.31084"; transcript_id "MSTRG.31084.1"; exon_number "3";
18	StringTie	exon	65772199	65772331	1000	+	.	gene_id "MSTRG.31084"; transcript_id "MSTRG.31084.1"; exon_number "4";
18	StringTie	transcript	65774171	65775415	1000	+	.	gene_id "MSTRG.31085"; transcript_id "MSTRG.31085.1";
18	StringTie	exon	65774171	65774429	1000	+	.	gene_id "MSTRG.31085"; transcript_id "MSTRG.31085.1"; exon_number "1";
18	StringTie	exon	65774507	65774630	1000	+	.	gene_id "MSTRG.31085"; transcript_id "MSTRG.31085.1"; exon_number "2";
18	StringTie	exon	65774711	65774797	1000	+	.	gene_id "MSTRG.31085"; transcript_id "MSTRG.31085.1"; exon_number "3";
18	StringTie	exon	65774876	65775013	1000	+	.	gene_id "MSTRG.31085"; transcript_id "MSTRG.31085.1"; exon_number "4";
18	StringTie	exon	65775099	65775415	1000	+	.	gene_id "MSTRG.31085"; transcript_id "MSTRG.31085.1"; exon_number "5";
18	StringTie	transcript	65775947	65778738	1000	-	.	gene_id "MSTRG.31087"; transcript_id "MSTRG.31087.1";
18	StringTie	exon	65775947	65776188	1000	-	.	gene_id "MSTRG.31087"; transcript_id "MSTRG.31087.1"; exon_number "1";
18	StringTie	exon	65776302	65776363	1000	-	.	gene_id "MSTRG.31087"; transcript_id "MSTRG.31087.1"; exon_number "2";
18	StringTie	exon	65776443	65776573	1000	-	.	gene_id "MSTRG.31087"; transcript_id "MSTRG.31087.1"; exon_number "3";
18	StringTie	exon	65776644	65776823	1000	-	.	gene_id "MSTRG.31087"; transcript_id "MSTRG.31087.1"; exon_number "4";
18	StringTie	exon	65777637	65777850	1000	-	.	gene_id "MSTRG.31087"; transcript_id "MSTRG.31087.1"; exon_number "5";
18	StringTie	exon	65778557	65778738	1000	-	.	gene_id "MSTRG.31087"; transcript_id "MSTRG.31087.1"; exon_number "6";
18	StringTie	transcript	65776443	65778738	1000	-	.	gene_id "MSTRG.31087"; transcript_id "MSTRG.31087.2";
18	StringTie	exon	65776443	65776573	1000	-	.	gene_id "MSTRG.31087"; transcript_id "MSTRG.31087.2"; exon_number "1";
18	StringTie	exon	65776644	65776823	1000	-	.	gene_id "MSTRG.31087"; transcript_id "MSTRG.31087.2"; exon_number "2";
18	StringTie	exon	65777637	65777850	1000	-	.	gene_id "MSTRG.31087"; transcript_id "MSTRG.31087.2"; exon_number "3";
18	StringTie	exon	65778016	65778075	1000	-	.	gene_id "MSTRG.31087"; transcript_id "MSTRG.31087.2"; exon_number "4";
18	StringTie	exon	65778557	65778738	1000	-	.	gene_id "MSTRG.31087"; transcript_id "MSTRG.31087.2"; exon_number "5";
18	StringTie	transcript	65776443	65778738	1000	-	.	gene_id "MSTRG.31087"; transcript_id "MSTRG.31087.3";
18	StringTie	exon	65776443	65776573	1000	-	.	gene_id "MSTRG.31087"; transcript_id "MSTRG.31087.3"; exon_number "1";
18	StringTie	exon	65776644	65776823	1000	-	.	gene_id "MSTRG.31087"; transcript_id "MSTRG.31087.3"; exon_number "2";
18	StringTie	exon	65777637	65777846	1000	-	.	gene_id "MSTRG.31087"; transcript_id "MSTRG.31087.3"; exon_number "3";
18	StringTie	exon	65778557	65778738	1000	-	.	gene_id "MSTRG.31087"; transcript_id "MSTRG.31087.3"; exon_number "4";
18	StringTie	transcript	65776443	65778738	1000	-	.	gene_id "MSTRG.31087"; transcript_id "MSTRG.31087.4";
18	StringTie	exon	65776443	65776573	1000	-	.	gene_id "MSTRG.31087"; transcript_id "MSTRG.31087.4"; exon_number "1";
18	StringTie	exon	65776644	65776823	1000	-	.	gene_id "MSTRG.31087"; transcript_id "MSTRG.31087.4"; exon_number "2";
18	StringTie	exon	65777637	65777816	1000	-	.	gene_id "MSTRG.31087"; transcript_id "MSTRG.31087.4"; exon_number "3";
18	StringTie	exon	65778557	65778738	1000	-	.	gene_id "MSTRG.31087"; transcript_id "MSTRG.31087.4"; exon_number "4";
18	StringTie	transcript	65776443	65778738	1000	-	.	gene_id "MSTRG.31087"; transcript_id "MSTRG.31087.5";
18	StringTie	exon	65776443	65776573	1000	-	.	gene_id "MSTRG.31087"; transcript_id "MSTRG.31087.5"; exon_number "1";
18	StringTie	exon	65776644	65776823	1000	-	.	gene_id "MSTRG.31087"; transcript_id "MSTRG.31087.5"; exon_number "2";
18	StringTie	exon	65777637	65777873	1000	-	.	gene_id "MSTRG.31087"; transcript_id "MSTRG.31087.5"; exon_number "3";
18	StringTie	exon	65778557	65778738	1000	-	.	gene_id "MSTRG.31087"; transcript_id "MSTRG.31087.5"; exon_number "4";
18	StringTie	transcript	65776443	65778738	1000	-	.	gene_id "MSTRG.31087"; transcript_id "MSTRG.31087.6";
18	StringTie	exon	65776443	65776573	1000	-	.	gene_id "MSTRG.31087"; transcript_id "MSTRG.31087.6"; exon_number "1";
18	StringTie	exon	65776644	65776823	1000	-	.	gene_id "MSTRG.31087"; transcript_id "MSTRG.31087.6"; exon_number "2";
18	StringTie	exon	65777637	65777850	1000	-	.	gene_id "MSTRG.31087"; transcript_id "MSTRG.31087.6"; exon_number "3";
18	StringTie	exon	65778538	65778738	1000	-	.	gene_id "MSTRG.31087"; transcript_id "MSTRG.31087.6"; exon_number "4";
18	StringTie	transcript	65776443	65778738	1000	-	.	gene_id "MSTRG.31087"; transcript_id "MSTRG.31087.7";
18	StringTie	exon	65776443	65776573	1000	-	.	gene_id "MSTRG.31087"; transcript_id "MSTRG.31087.7"; exon_number "1";
18	StringTie	exon	65776644	65776823	1000	-	.	gene_id "MSTRG.31087"; transcript_id "MSTRG.31087.7"; exon_number "2";
18	StringTie	exon	65777637	65777850	1000	-	.	gene_id "MSTRG.31087"; transcript_id "MSTRG.31087.7"; exon_number "3";
18	StringTie	exon	65778032	65778075	1000	-	.	gene_id "MSTRG.31087"; transcript_id "MSTRG.31087.7"; exon_number "4";
18	StringTie	exon	65778557	65778738	1000	-	.	gene_id "MSTRG.31087"; transcript_id "MSTRG.31087.7"; exon_number "5";
18	StringTie	transcript	65776443	65778738	1000	-	.	gene_id "MSTRG.31087"; transcript_id "MSTRG.31087.8";
18	StringTie	exon	65776443	65776573	1000	-	.	gene_id "MSTRG.31087"; transcript_id "MSTRG.31087.8"; exon_number "1";
18	StringTie	exon	65776644	65776823	1000	-	.	gene_id "MSTRG.31087"; transcript_id "MSTRG.31087.8"; exon_number "2";
18	StringTie	exon	65777637	65777816	1000	-	.	gene_id "MSTRG.31087"; transcript_id "MSTRG.31087.8"; exon_number "3";
18	StringTie	exon	65778016	65778738	1000	-	.	gene_id "MSTRG.31087"; transcript_id "MSTRG.31087.8"; exon_number "4";
18	StringTie	transcript	65776451	65778738	1000	-	.	gene_id "MSTRG.31087"; transcript_id "MSTRG.31087.9";
18	StringTie	exon	65776451	65776573	1000	-	.	gene_id "MSTRG.31087"; transcript_id "MSTRG.31087.9"; exon_number "1";
18	StringTie	exon	65776644	65776823	1000	-	.	gene_id "MSTRG.31087"; transcript_id "MSTRG.31087.9"; exon_number "2";
18	StringTie	exon	65777637	65778098	1000	-	.	gene_id "MSTRG.31087"; transcript_id "MSTRG.31087.9"; exon_number "3";
18	StringTie	exon	65778557	65778738	1000	-	.	gene_id "MSTRG.31087"; transcript_id "MSTRG.31087.9"; exon_number "4";
18	StringTie	transcript	65779401	65782017	1000	-	.	gene_id "MSTRG.31089"; transcript_id "MSTRG.31089.1";
18	StringTie	exon	65779401	65779802	1000	-	.	gene_id "MSTRG.31089"; transcript_id "MSTRG.31089.1"; exon_number "1";
18	StringTie	exon	65779904	65779967	1000	-	.	gene_id "MSTRG.31089"; transcript_id "MSTRG.31089.1"; exon_number "2";
18	StringTie	exon	65780272	65780375	1000	-	.	gene_id "MSTRG.31089"; transcript_id "MSTRG.31089.1"; exon_number "3";
18	StringTie	exon	65780488	65780526	1000	-	.	gene_id "MSTRG.31089"; transcript_id "MSTRG.31089.1"; exon_number "4";
18	StringTie	exon	65780644	65780738	1000	-	.	gene_id "MSTRG.31089"; transcript_id "MSTRG.31089.1"; exon_number "5";
18	StringTie	exon	65781843	65782017	1000	-	.	gene_id "MSTRG.31089"; transcript_id "MSTRG.31089.1"; exon_number "6";
18	StringTie	transcript	65779697	65781751	1000	-	.	gene_id "MSTRG.31089"; transcript_id "MSTRG.31089.3";
18	StringTie	exon	65779697	65779802	1000	-	.	gene_id "MSTRG.31089"; transcript_id "MSTRG.31089.3"; exon_number "1";
18	StringTie	exon	65779904	65779967	1000	-	.	gene_id "MSTRG.31089"; transcript_id "MSTRG.31089.3"; exon_number "2";
18	StringTie	exon	65780488	65780526	1000	-	.	gene_id "MSTRG.31089"; transcript_id "MSTRG.31089.3"; exon_number "3";
18	StringTie	exon	65780644	65780738	1000	-	.	gene_id "MSTRG.31089"; transcript_id "MSTRG.31089.3"; exon_number "4";
18	StringTie	exon	65781638	65781751	1000	-	.	gene_id "MSTRG.31089"; transcript_id "MSTRG.31089.3"; exon_number "5";
18	StringTie	transcript	65782202	65794097	1000	+	.	gene_id "MSTRG.31090"; transcript_id "MSTRG.31090.1";
18	StringTie	exon	65782202	65783190	1000	+	.	gene_id "MSTRG.31090"; transcript_id "MSTRG.31090.1"; exon_number "1";
18	StringTie	exon	65790672	65790857	1000	+	.	gene_id "MSTRG.31090"; transcript_id "MSTRG.31090.1"; exon_number "2";
18	StringTie	exon	65792520	65792828	1000	+	.	gene_id "MSTRG.31090"; transcript_id "MSTRG.31090.1"; exon_number "3";
18	StringTie	exon	65793780	65794097	1000	+	.	gene_id "MSTRG.31090"; transcript_id "MSTRG.31090.1"; exon_number "4";
18	StringTie	transcript	65782202	65803790	1000	+	.	gene_id "MSTRG.31090"; transcript_id "MSTRG.31090.2";
18	StringTie	exon	65782202	65783190	1000	+	.	gene_id "MSTRG.31090"; transcript_id "MSTRG.31090.2"; exon_number "1";
18	StringTie	exon	65790672	65790857	1000	+	.	gene_id "MSTRG.31090"; transcript_id "MSTRG.31090.2"; exon_number "2";
18	StringTie	exon	65793780	65793841	1000	+	.	gene_id "MSTRG.31090"; transcript_id "MSTRG.31090.2"; exon_number "3";
18	StringTie	exon	65803473	65803790	1000	+	.	gene_id "MSTRG.31090"; transcript_id "MSTRG.31090.2"; exon_number "4";
18	StringTie	transcript	65783095	65809830	1000	+	.	gene_id "MSTRG.31090"; transcript_id "MSTRG.31090.8";
18	StringTie	exon	65783095	65783190	1000	+	.	gene_id "MSTRG.31090"; transcript_id "MSTRG.31090.8"; exon_number "1";
18	StringTie	exon	65809374	65809830	1000	+	.	gene_id "MSTRG.31090"; transcript_id "MSTRG.31090.8"; exon_number "2";
18	StringTie	transcript	65801037	65803790	1000	+	.	gene_id "MSTRG.31090"; transcript_id "MSTRG.31090.9";
18	StringTie	exon	65801037	65801197	1000	+	.	gene_id "MSTRG.31090"; transcript_id "MSTRG.31090.9"; exon_number "1";
18	StringTie	exon	65803473	65803790	1000	+	.	gene_id "MSTRG.31090"; transcript_id "MSTRG.31090.9"; exon_number "2";
18	StringTie	transcript	65808202	65812358	1000	+	.	gene_id "MSTRG.31090"; transcript_id "MSTRG.31090.10";
18	StringTie	exon	65808202	65808499	1000	+	.	gene_id "MSTRG.31090"; transcript_id "MSTRG.31090.10"; exon_number "1";
18	StringTie	exon	65808750	65808893	1000	+	.	gene_id "MSTRG.31090"; transcript_id "MSTRG.31090.10"; exon_number "2";
18	StringTie	exon	65809374	65809830	1000	+	.	gene_id "MSTRG.31090"; transcript_id "MSTRG.31090.10"; exon_number "3";
18	StringTie	exon	65811628	65811707	1000	+	.	gene_id "MSTRG.31090"; transcript_id "MSTRG.31090.10"; exon_number "4";
18	StringTie	exon	65812093	65812358	1000	+	.	gene_id "MSTRG.31090"; transcript_id "MSTRG.31090.10"; exon_number "5";
18	StringTie	transcript	65808207	65809830	1000	+	.	gene_id "MSTRG.31090"; transcript_id "MSTRG.31090.11";
18	StringTie	exon	65808207	65808499	1000	+	.	gene_id "MSTRG.31090"; transcript_id "MSTRG.31090.11"; exon_number "1";
18	StringTie	exon	65809378	65809830	1000	+	.	gene_id "MSTRG.31090"; transcript_id "MSTRG.31090.11"; exon_number "2";
18	StringTie	transcript	65808209	65809830	1000	+	.	gene_id "MSTRG.31090"; transcript_id "MSTRG.31090.12";
18	StringTie	exon	65808209	65808499	1000	+	.	gene_id "MSTRG.31090"; transcript_id "MSTRG.31090.12"; exon_number "1";
18	StringTie	exon	65808655	65808870	1000	+	.	gene_id "MSTRG.31090"; transcript_id "MSTRG.31090.12"; exon_number "2";
18	StringTie	exon	65809374	65809830	1000	+	.	gene_id "MSTRG.31090"; transcript_id "MSTRG.31090.12"; exon_number "3";
18	StringTie	transcript	65808209	65809830	1000	+	.	gene_id "MSTRG.31090"; transcript_id "MSTRG.31090.13";
18	StringTie	exon	65808209	65808499	1000	+	.	gene_id "MSTRG.31090"; transcript_id "MSTRG.31090.13"; exon_number "1";
18	StringTie	exon	65808655	65808893	1000	+	.	gene_id "MSTRG.31090"; transcript_id "MSTRG.31090.13"; exon_number "2";
18	StringTie	exon	65809374	65809830	1000	+	.	gene_id "MSTRG.31090"; transcript_id "MSTRG.31090.13"; exon_number "3";
18	StringTie	transcript	65808215	65809830	1000	+	.	gene_id "MSTRG.31090"; transcript_id "MSTRG.31090.14";
18	StringTie	exon	65808215	65808499	1000	+	.	gene_id "MSTRG.31090"; transcript_id "MSTRG.31090.14"; exon_number "1";
18	StringTie	exon	65808750	65808870	1000	+	.	gene_id "MSTRG.31090"; transcript_id "MSTRG.31090.14"; exon_number "2";
18	StringTie	exon	65809374	65809830	1000	+	.	gene_id "MSTRG.31090"; transcript_id "MSTRG.31090.14"; exon_number "3";
18	StringTie	transcript	65808216	65809830	1000	+	.	gene_id "MSTRG.31090"; transcript_id "MSTRG.31090.15";
18	StringTie	exon	65808216	65808295	1000	+	.	gene_id "MSTRG.31090"; transcript_id "MSTRG.31090.15"; exon_number "1";
18	StringTie	exon	65809378	65809830	1000	+	.	gene_id "MSTRG.31090"; transcript_id "MSTRG.31090.15"; exon_number "2";
18	StringTie	transcript	65808225	65812358	1000	+	.	gene_id "MSTRG.31090"; transcript_id "MSTRG.31090.16";
18	StringTie	exon	65808225	65808295	1000	+	.	gene_id "MSTRG.31090"; transcript_id "MSTRG.31090.16"; exon_number "1";
18	StringTie	exon	65809374	65809830	1000	+	.	gene_id "MSTRG.31090"; transcript_id "MSTRG.31090.16"; exon_number "2";
18	StringTie	exon	65811628	65811707	1000	+	.	gene_id "MSTRG.31090"; transcript_id "MSTRG.31090.16"; exon_number "3";
18	StringTie	exon	65812098	65812358	1000	+	.	gene_id "MSTRG.31090"; transcript_id "MSTRG.31090.16"; exon_number "4";
18	StringTie	transcript	65808225	65809830	1000	+	.	gene_id "MSTRG.31090"; transcript_id "MSTRG.31090.17";
18	StringTie	exon	65808225	65808499	1000	+	.	gene_id "MSTRG.31090"; transcript_id "MSTRG.31090.17"; exon_number "1";
18	StringTie	exon	65809374	65809830	1000	+	.	gene_id "MSTRG.31090"; transcript_id "MSTRG.31090.17"; exon_number "2";
18	StringTie	transcript	65808231	65808870	1000	+	.	gene_id "MSTRG.31090"; transcript_id "MSTRG.31090.18";
18	StringTie	exon	65808231	65808295	1000	+	.	gene_id "MSTRG.31090"; transcript_id "MSTRG.31090.18"; exon_number "1";
18	StringTie	exon	65808750	65808870	1000	+	.	gene_id "MSTRG.31090"; transcript_id "MSTRG.31090.18"; exon_number "2";
18	StringTie	transcript	65808233	65809830	1000	+	.	gene_id "MSTRG.31090"; transcript_id "MSTRG.31090.19";
18	StringTie	exon	65808233	65808499	1000	+	.	gene_id "MSTRG.31090"; transcript_id "MSTRG.31090.19"; exon_number "1";
18	StringTie	exon	65808847	65808893	1000	+	.	gene_id "MSTRG.31090"; transcript_id "MSTRG.31090.19"; exon_number "2";
18	StringTie	exon	65809374	65809830	1000	+	.	gene_id "MSTRG.31090"; transcript_id "MSTRG.31090.19"; exon_number "3";
18	StringTie	transcript	65808236	65809830	1000	+	.	gene_id "MSTRG.31090"; transcript_id "MSTRG.31090.20";
18	StringTie	exon	65808236	65808499	1000	+	.	gene_id "MSTRG.31090"; transcript_id "MSTRG.31090.20"; exon_number "1";
18	StringTie	exon	65808750	65808870	1000	+	.	gene_id "MSTRG.31090"; transcript_id "MSTRG.31090.20"; exon_number "2";
18	StringTie	exon	65809378	65809830	1000	+	.	gene_id "MSTRG.31090"; transcript_id "MSTRG.31090.20"; exon_number "3";
18	StringTie	transcript	65808236	65809830	1000	+	.	gene_id "MSTRG.31090"; transcript_id "MSTRG.31090.21";
18	StringTie	exon	65808236	65808499	1000	+	.	gene_id "MSTRG.31090"; transcript_id "MSTRG.31090.21"; exon_number "1";
18	StringTie	exon	65809461	65809830	1000	+	.	gene_id "MSTRG.31090"; transcript_id "MSTRG.31090.21"; exon_number "2";
18	StringTie	transcript	65808236	65812358	1000	+	.	gene_id "MSTRG.31090"; transcript_id "MSTRG.31090.22";
18	StringTie	exon	65808236	65808295	1000	+	.	gene_id "MSTRG.31090"; transcript_id "MSTRG.31090.22"; exon_number "1";
18	StringTie	exon	65811628	65811707	1000	+	.	gene_id "MSTRG.31090"; transcript_id "MSTRG.31090.22"; exon_number "2";
18	StringTie	exon	65812093	65812358	1000	+	.	gene_id "MSTRG.31090"; transcript_id "MSTRG.31090.22"; exon_number "3";
18	StringTie	transcript	65808242	65809830	1000	+	.	gene_id "MSTRG.31090"; transcript_id "MSTRG.31090.23";
18	StringTie	exon	65808242	65808499	1000	+	.	gene_id "MSTRG.31090"; transcript_id "MSTRG.31090.23"; exon_number "1";
18	StringTie	exon	65808750	65808893	1000	+	.	gene_id "MSTRG.31090"; transcript_id "MSTRG.31090.23"; exon_number "2";
18	StringTie	exon	65809143	65809296	1000	+	.	gene_id "MSTRG.31090"; transcript_id "MSTRG.31090.23"; exon_number "3";
18	StringTie	exon	65809378	65809830	1000	+	.	gene_id "MSTRG.31090"; transcript_id "MSTRG.31090.23"; exon_number "4";
18	StringTie	transcript	65808242	65809830	1000	+	.	gene_id "MSTRG.31090"; transcript_id "MSTRG.31090.24";
18	StringTie	exon	65808242	65808499	1000	+	.	gene_id "MSTRG.31090"; transcript_id "MSTRG.31090.24"; exon_number "1";
18	StringTie	exon	65808750	65808893	1000	+	.	gene_id "MSTRG.31090"; transcript_id "MSTRG.31090.24"; exon_number "2";
18	StringTie	exon	65809461	65809830	1000	+	.	gene_id "MSTRG.31090"; transcript_id "MSTRG.31090.24"; exon_number "3";
18	StringTie	transcript	65808242	65809830	1000	+	.	gene_id "MSTRG.31090"; transcript_id "MSTRG.31090.25";
18	StringTie	exon	65808242	65808499	1000	+	.	gene_id "MSTRG.31090"; transcript_id "MSTRG.31090.25"; exon_number "1";
18	StringTie	exon	65808847	65808893	1000	+	.	gene_id "MSTRG.31090"; transcript_id "MSTRG.31090.25"; exon_number "2";
18	StringTie	exon	65809378	65809830	1000	+	.	gene_id "MSTRG.31090"; transcript_id "MSTRG.31090.25"; exon_number "3";
18	StringTie	transcript	65808244	65809830	1000	+	.	gene_id "MSTRG.31090"; transcript_id "MSTRG.31090.26";
18	StringTie	exon	65808244	65808499	1000	+	.	gene_id "MSTRG.31090"; transcript_id "MSTRG.31090.26"; exon_number "1";
18	StringTie	exon	65808750	65808893	1000	+	.	gene_id "MSTRG.31090"; transcript_id "MSTRG.31090.26"; exon_number "2";
18	StringTie	exon	65809378	65809830	1000	+	.	gene_id "MSTRG.31090"; transcript_id "MSTRG.31090.26"; exon_number "3";
18	StringTie	transcript	65794897	65796346	1000	-	.	gene_id "MSTRG.31092"; transcript_id "MSTRG.31092.1";
18	StringTie	exon	65794897	65795432	1000	-	.	gene_id "MSTRG.31092"; transcript_id "MSTRG.31092.1"; exon_number "1";
18	StringTie	exon	65795830	65796346	1000	-	.	gene_id "MSTRG.31092"; transcript_id "MSTRG.31092.1"; exon_number "2";
18	StringTie	transcript	65795069	65796346	1000	-	.	gene_id "MSTRG.31092"; transcript_id "MSTRG.31092.2";
18	StringTie	exon	65795069	65795432	1000	-	.	gene_id "MSTRG.31092"; transcript_id "MSTRG.31092.2"; exon_number "1";
18	StringTie	exon	65795988	65796346	1000	-	.	gene_id "MSTRG.31092"; transcript_id "MSTRG.31092.2"; exon_number "2";
18	StringTie	transcript	65807095	65807678	1000	-	.	gene_id "MSTRG.31095"; transcript_id "MSTRG.31095.1";
18	StringTie	exon	65807095	65807678	1000	-	.	gene_id "MSTRG.31095"; transcript_id "MSTRG.31095.1"; exon_number "1";
18	StringTie	transcript	65807917	65808178	1000	-	.	gene_id "MSTRG.31096"; transcript_id "MSTRG.31096.1";
18	StringTie	exon	65807917	65808178	1000	-	.	gene_id "MSTRG.31096"; transcript_id "MSTRG.31096.1"; exon_number "1";
18	StringTie	transcript	65813574	65813989	1000	+	.	gene_id "MSTRG.31098"; transcript_id "MSTRG.31098.1";
18	StringTie	exon	65813574	65813989	1000	+	.	gene_id "MSTRG.31098"; transcript_id "MSTRG.31098.1"; exon_number "1";
19	StringTie	transcript	578738	1311230	1000	-	.	gene_id "MSTRG.31101"; transcript_id "MSTRG.31101.2";
19	StringTie	exon	578738	578828	1000	-	.	gene_id "MSTRG.31101"; transcript_id "MSTRG.31101.2"; exon_number "1";
19	StringTie	exon	601390	601485	1000	-	.	gene_id "MSTRG.31101"; transcript_id "MSTRG.31101.2"; exon_number "2";
19	StringTie	exon	721089	721274	1000	-	.	gene_id "MSTRG.31101"; transcript_id "MSTRG.31101.2"; exon_number "3";
19	StringTie	exon	1070375	1070517	1000	-	.	gene_id "MSTRG.31101"; transcript_id "MSTRG.31101.2"; exon_number "4";
19	StringTie	exon	1283986	1284060	1000	-	.	gene_id "MSTRG.31101"; transcript_id "MSTRG.31101.2"; exon_number "5";
19	StringTie	exon	1311093	1311230	1000	-	.	gene_id "MSTRG.31101"; transcript_id "MSTRG.31101.2"; exon_number "6";
19	StringTie	transcript	1120101	1311230	1000	-	.	gene_id "MSTRG.31101"; transcript_id "MSTRG.31101.4";
19	StringTie	exon	1120101	1120173	1000	-	.	gene_id "MSTRG.31101"; transcript_id "MSTRG.31101.4"; exon_number "1";
19	StringTie	exon	1283986	1284060	1000	-	.	gene_id "MSTRG.31101"; transcript_id "MSTRG.31101.4"; exon_number "2";
19	StringTie	exon	1311093	1311230	1000	-	.	gene_id "MSTRG.31101"; transcript_id "MSTRG.31101.4"; exon_number "3";
19	StringTie	transcript	1157156	1311230	1000	-	.	gene_id "MSTRG.31101"; transcript_id "MSTRG.31101.5";
19	StringTie	exon	1157156	1157254	1000	-	.	gene_id "MSTRG.31101"; transcript_id "MSTRG.31101.5"; exon_number "1";
19	StringTie	exon	1283986	1284060	1000	-	.	gene_id "MSTRG.31101"; transcript_id "MSTRG.31101.5"; exon_number "2";
19	StringTie	exon	1311093	1311230	1000	-	.	gene_id "MSTRG.31101"; transcript_id "MSTRG.31101.5"; exon_number "3";
19	StringTie	transcript	1223175	1311230	1000	-	.	gene_id "MSTRG.31101"; transcript_id "MSTRG.31101.6";
19	StringTie	exon	1223175	1223244	1000	-	.	gene_id "MSTRG.31101"; transcript_id "MSTRG.31101.6"; exon_number "1";
19	StringTie	exon	1283986	1284060	1000	-	.	gene_id "MSTRG.31101"; transcript_id "MSTRG.31101.6"; exon_number "2";
19	StringTie	exon	1311093	1311230	1000	-	.	gene_id "MSTRG.31101"; transcript_id "MSTRG.31101.6"; exon_number "3";
19	StringTie	transcript	1233371	1311230	1000	-	.	gene_id "MSTRG.31101"; transcript_id "MSTRG.31101.7";
19	StringTie	exon	1233371	1234326	1000	-	.	gene_id "MSTRG.31101"; transcript_id "MSTRG.31101.7"; exon_number "1";
19	StringTie	exon	1283986	1284060	1000	-	.	gene_id "MSTRG.31101"; transcript_id "MSTRG.31101.7"; exon_number "2";
19	StringTie	exon	1311093	1311230	1000	-	.	gene_id "MSTRG.31101"; transcript_id "MSTRG.31101.7"; exon_number "3";
19	StringTie	transcript	1233476	1311230	1000	-	.	gene_id "MSTRG.31101"; transcript_id "MSTRG.31101.8";
19	StringTie	exon	1233476	1233570	1000	-	.	gene_id "MSTRG.31101"; transcript_id "MSTRG.31101.8"; exon_number "1";
19	StringTie	exon	1283986	1284060	1000	-	.	gene_id "MSTRG.31101"; transcript_id "MSTRG.31101.8"; exon_number "2";
19	StringTie	exon	1311093	1311230	1000	-	.	gene_id "MSTRG.31101"; transcript_id "MSTRG.31101.8"; exon_number "3";
19	StringTie	transcript	1309774	1311230	1000	-	.	gene_id "MSTRG.31101"; transcript_id "MSTRG.31101.9";
19	StringTie	exon	1309774	1309863	1000	-	.	gene_id "MSTRG.31101"; transcript_id "MSTRG.31101.9"; exon_number "1";
19	StringTie	exon	1311093	1311230	1000	-	.	gene_id "MSTRG.31101"; transcript_id "MSTRG.31101.9"; exon_number "2";
19	StringTie	transcript	1388386	1388790	1000	-	.	gene_id "MSTRG.31105"; transcript_id "MSTRG.31105.1";
19	StringTie	exon	1388386	1388790	1000	-	.	gene_id "MSTRG.31105"; transcript_id "MSTRG.31105.1"; exon_number "1";
19	StringTie	transcript	1390381	1390841	1000	-	.	gene_id "MSTRG.31106"; transcript_id "MSTRG.31106.1";
19	StringTie	exon	1390381	1390841	1000	-	.	gene_id "MSTRG.31106"; transcript_id "MSTRG.31106.1"; exon_number "1";
19	StringTie	transcript	1417841	1419043	1000	-	.	gene_id "MSTRG.31107"; transcript_id "MSTRG.31107.1";
19	StringTie	exon	1417841	1419043	1000	-	.	gene_id "MSTRG.31107"; transcript_id "MSTRG.31107.1"; exon_number "1";
19	StringTie	transcript	1419251	1419563	1000	+	.	gene_id "MSTRG.31108"; transcript_id "MSTRG.31108.1";
19	StringTie	exon	1419251	1419563	1000	+	.	gene_id "MSTRG.31108"; transcript_id "MSTRG.31108.1"; exon_number "1";
19	StringTie	transcript	3766471	3778337	1000	-	.	gene_id "MSTRG.31112"; transcript_id "MSTRG.31112.1";
19	StringTie	exon	3766471	3766558	1000	-	.	gene_id "MSTRG.31112"; transcript_id "MSTRG.31112.1"; exon_number "1";
19	StringTie	exon	3767989	3768097	1000	-	.	gene_id "MSTRG.31112"; transcript_id "MSTRG.31112.1"; exon_number "2";
19	StringTie	exon	3778029	3778337	1000	-	.	gene_id "MSTRG.31112"; transcript_id "MSTRG.31112.1"; exon_number "3";
19	StringTie	transcript	3769434	3778337	1000	-	.	gene_id "MSTRG.31112"; transcript_id "MSTRG.31112.2";
19	StringTie	exon	3769434	3769461	1000	-	.	gene_id "MSTRG.31112"; transcript_id "MSTRG.31112.2"; exon_number "1";
19	StringTie	exon	3773487	3773668	1000	-	.	gene_id "MSTRG.31112"; transcript_id "MSTRG.31112.2"; exon_number "2";
19	StringTie	exon	3778029	3778337	1000	-	.	gene_id "MSTRG.31112"; transcript_id "MSTRG.31112.2"; exon_number "3";
19	StringTie	transcript	3983158	3995045	1000	-	.	gene_id "MSTRG.31113"; transcript_id "MSTRG.31113.1";
19	StringTie	exon	3983158	3983430	1000	-	.	gene_id "MSTRG.31113"; transcript_id "MSTRG.31113.1"; exon_number "1";
19	StringTie	exon	3990647	3990742	1000	-	.	gene_id "MSTRG.31113"; transcript_id "MSTRG.31113.1"; exon_number "2";
19	StringTie	exon	3994929	3995045	1000	-	.	gene_id "MSTRG.31113"; transcript_id "MSTRG.31113.1"; exon_number "3";
19	StringTie	transcript	3983158	3995045	1000	-	.	gene_id "MSTRG.31113"; transcript_id "MSTRG.31113.2";
19	StringTie	exon	3983158	3983430	1000	-	.	gene_id "MSTRG.31113"; transcript_id "MSTRG.31113.2"; exon_number "1";
19	StringTie	exon	3994929	3995045	1000	-	.	gene_id "MSTRG.31113"; transcript_id "MSTRG.31113.2"; exon_number "2";
19	StringTie	transcript	3983158	3995045	1000	-	.	gene_id "MSTRG.31113"; transcript_id "MSTRG.31113.3";
19	StringTie	exon	3983158	3983430	1000	-	.	gene_id "MSTRG.31113"; transcript_id "MSTRG.31113.3"; exon_number "1";
19	StringTie	exon	3990590	3990742	1000	-	.	gene_id "MSTRG.31113"; transcript_id "MSTRG.31113.3"; exon_number "2";
19	StringTie	exon	3994929	3995045	1000	-	.	gene_id "MSTRG.31113"; transcript_id "MSTRG.31113.3"; exon_number "3";
19	StringTie	transcript	4749490	4750017	1000	+	.	gene_id "MSTRG.31114"; transcript_id "MSTRG.31114.1";
19	StringTie	exon	4749490	4750017	1000	+	.	gene_id "MSTRG.31114"; transcript_id "MSTRG.31114.1"; exon_number "1";
19	StringTie	transcript	4867631	4868185	1000	-	.	gene_id "MSTRG.31115"; transcript_id "MSTRG.31115.1";
19	StringTie	exon	4867631	4868185	1000	-	.	gene_id "MSTRG.31115"; transcript_id "MSTRG.31115.1"; exon_number "1";
19	StringTie	transcript	5000253	5008600	1000	+	.	gene_id "MSTRG.31116"; transcript_id "MSTRG.31116.1";
19	StringTie	exon	5000253	5000413	1000	+	.	gene_id "MSTRG.31116"; transcript_id "MSTRG.31116.1"; exon_number "1";
19	StringTie	exon	5008400	5008600	1000	+	.	gene_id "MSTRG.31116"; transcript_id "MSTRG.31116.1"; exon_number "2";
19	StringTie	transcript	5021170	5077533	1000	+	.	gene_id "MSTRG.31118"; transcript_id "MSTRG.31118.1";
19	StringTie	exon	5021170	5021355	1000	+	.	gene_id "MSTRG.31118"; transcript_id "MSTRG.31118.1"; exon_number "1";
19	StringTie	exon	5023722	5023806	1000	+	.	gene_id "MSTRG.31118"; transcript_id "MSTRG.31118.1"; exon_number "2";
19	StringTie	exon	5027549	5027627	1000	+	.	gene_id "MSTRG.31118"; transcript_id "MSTRG.31118.1"; exon_number "3";
19	StringTie	exon	5036384	5036533	1000	+	.	gene_id "MSTRG.31118"; transcript_id "MSTRG.31118.1"; exon_number "4";
19	StringTie	exon	5037344	5037469	1000	+	.	gene_id "MSTRG.31118"; transcript_id "MSTRG.31118.1"; exon_number "5";
19	StringTie	exon	5038458	5038550	1000	+	.	gene_id "MSTRG.31118"; transcript_id "MSTRG.31118.1"; exon_number "6";
19	StringTie	exon	5039654	5039770	1000	+	.	gene_id "MSTRG.31118"; transcript_id "MSTRG.31118.1"; exon_number "7";
19	StringTie	exon	5062140	5062273	1000	+	.	gene_id "MSTRG.31118"; transcript_id "MSTRG.31118.1"; exon_number "8";
19	StringTie	exon	5066507	5066567	1000	+	.	gene_id "MSTRG.31118"; transcript_id "MSTRG.31118.1"; exon_number "9";
19	StringTie	exon	5066901	5067018	1000	+	.	gene_id "MSTRG.31118"; transcript_id "MSTRG.31118.1"; exon_number "10";
19	StringTie	exon	5068500	5068596	1000	+	.	gene_id "MSTRG.31118"; transcript_id "MSTRG.31118.1"; exon_number "11";
19	StringTie	exon	5075762	5075813	1000	+	.	gene_id "MSTRG.31118"; transcript_id "MSTRG.31118.1"; exon_number "12";
19	StringTie	exon	5077428	5077533	1000	+	.	gene_id "MSTRG.31118"; transcript_id "MSTRG.31118.1"; exon_number "13";
19	StringTie	transcript	5021180	5077533	1000	+	.	gene_id "MSTRG.31118"; transcript_id "MSTRG.31118.2";
19	StringTie	exon	5021180	5021355	1000	+	.	gene_id "MSTRG.31118"; transcript_id "MSTRG.31118.2"; exon_number "1";
19	StringTie	exon	5023722	5023760	1000	+	.	gene_id "MSTRG.31118"; transcript_id "MSTRG.31118.2"; exon_number "2";
19	StringTie	exon	5027549	5027627	1000	+	.	gene_id "MSTRG.31118"; transcript_id "MSTRG.31118.2"; exon_number "3";
19	StringTie	exon	5036384	5036533	1000	+	.	gene_id "MSTRG.31118"; transcript_id "MSTRG.31118.2"; exon_number "4";
19	StringTie	exon	5037344	5037469	1000	+	.	gene_id "MSTRG.31118"; transcript_id "MSTRG.31118.2"; exon_number "5";
19	StringTie	exon	5038458	5038550	1000	+	.	gene_id "MSTRG.31118"; transcript_id "MSTRG.31118.2"; exon_number "6";
19	StringTie	exon	5039654	5039770	1000	+	.	gene_id "MSTRG.31118"; transcript_id "MSTRG.31118.2"; exon_number "7";
19	StringTie	exon	5062140	5062273	1000	+	.	gene_id "MSTRG.31118"; transcript_id "MSTRG.31118.2"; exon_number "8";
19	StringTie	exon	5066507	5066567	1000	+	.	gene_id "MSTRG.31118"; transcript_id "MSTRG.31118.2"; exon_number "9";
19	StringTie	exon	5066901	5067018	1000	+	.	gene_id "MSTRG.31118"; transcript_id "MSTRG.31118.2"; exon_number "10";
19	StringTie	exon	5068500	5068596	1000	+	.	gene_id "MSTRG.31118"; transcript_id "MSTRG.31118.2"; exon_number "11";
19	StringTie	exon	5075762	5075813	1000	+	.	gene_id "MSTRG.31118"; transcript_id "MSTRG.31118.2"; exon_number "12";
19	StringTie	exon	5077428	5077533	1000	+	.	gene_id "MSTRG.31118"; transcript_id "MSTRG.31118.2"; exon_number "13";
19	StringTie	transcript	5021180	5068596	1000	+	.	gene_id "MSTRG.31118"; transcript_id "MSTRG.31118.3";
19	StringTie	exon	5021180	5021355	1000	+	.	gene_id "MSTRG.31118"; transcript_id "MSTRG.31118.3"; exon_number "1";
19	StringTie	exon	5023722	5023806	1000	+	.	gene_id "MSTRG.31118"; transcript_id "MSTRG.31118.3"; exon_number "2";
19	StringTie	exon	5027549	5027627	1000	+	.	gene_id "MSTRG.31118"; transcript_id "MSTRG.31118.3"; exon_number "3";
19	StringTie	exon	5062140	5062273	1000	+	.	gene_id "MSTRG.31118"; transcript_id "MSTRG.31118.3"; exon_number "4";
19	StringTie	exon	5066507	5066567	1000	+	.	gene_id "MSTRG.31118"; transcript_id "MSTRG.31118.3"; exon_number "5";
19	StringTie	exon	5066901	5067018	1000	+	.	gene_id "MSTRG.31118"; transcript_id "MSTRG.31118.3"; exon_number "6";
19	StringTie	exon	5068500	5068596	1000	+	.	gene_id "MSTRG.31118"; transcript_id "MSTRG.31118.3"; exon_number "7";
19	StringTie	transcript	5021180	5029165	1000	+	.	gene_id "MSTRG.31118"; transcript_id "MSTRG.31118.4";
19	StringTie	exon	5021180	5021355	1000	+	.	gene_id "MSTRG.31118"; transcript_id "MSTRG.31118.4"; exon_number "1";
19	StringTie	exon	5023722	5023806	1000	+	.	gene_id "MSTRG.31118"; transcript_id "MSTRG.31118.4"; exon_number "2";
19	StringTie	exon	5027549	5027627	1000	+	.	gene_id "MSTRG.31118"; transcript_id "MSTRG.31118.4"; exon_number "3";
19	StringTie	exon	5028898	5029165	1000	+	.	gene_id "MSTRG.31118"; transcript_id "MSTRG.31118.4"; exon_number "4";
19	StringTie	transcript	5021180	5068596	1000	+	.	gene_id "MSTRG.31118"; transcript_id "MSTRG.31118.5";
19	StringTie	exon	5021180	5021355	1000	+	.	gene_id "MSTRG.31118"; transcript_id "MSTRG.31118.5"; exon_number "1";
19	StringTie	exon	5023722	5023760	1000	+	.	gene_id "MSTRG.31118"; transcript_id "MSTRG.31118.5"; exon_number "2";
19	StringTie	exon	5027549	5027627	1000	+	.	gene_id "MSTRG.31118"; transcript_id "MSTRG.31118.5"; exon_number "3";
19	StringTie	exon	5062140	5062273	1000	+	.	gene_id "MSTRG.31118"; transcript_id "MSTRG.31118.5"; exon_number "4";
19	StringTie	exon	5066507	5066567	1000	+	.	gene_id "MSTRG.31118"; transcript_id "MSTRG.31118.5"; exon_number "5";
19	StringTie	exon	5066901	5067018	1000	+	.	gene_id "MSTRG.31118"; transcript_id "MSTRG.31118.5"; exon_number "6";
19	StringTie	exon	5068500	5068596	1000	+	.	gene_id "MSTRG.31118"; transcript_id "MSTRG.31118.5"; exon_number "7";
19	StringTie	transcript	5021190	5067018	1000	+	.	gene_id "MSTRG.31118"; transcript_id "MSTRG.31118.6";
19	StringTie	exon	5021190	5021355	1000	+	.	gene_id "MSTRG.31118"; transcript_id "MSTRG.31118.6"; exon_number "1";
19	StringTie	exon	5023722	5023806	1000	+	.	gene_id "MSTRG.31118"; transcript_id "MSTRG.31118.6"; exon_number "2";
19	StringTie	exon	5027549	5027627	1000	+	.	gene_id "MSTRG.31118"; transcript_id "MSTRG.31118.6"; exon_number "3";
19	StringTie	exon	5036384	5036533	1000	+	.	gene_id "MSTRG.31118"; transcript_id "MSTRG.31118.6"; exon_number "4";
19	StringTie	exon	5037344	5037469	1000	+	.	gene_id "MSTRG.31118"; transcript_id "MSTRG.31118.6"; exon_number "5";
19	StringTie	exon	5038458	5038550	1000	+	.	gene_id "MSTRG.31118"; transcript_id "MSTRG.31118.6"; exon_number "6";
19	StringTie	exon	5062140	5062273	1000	+	.	gene_id "MSTRG.31118"; transcript_id "MSTRG.31118.6"; exon_number "7";
19	StringTie	exon	5066507	5066567	1000	+	.	gene_id "MSTRG.31118"; transcript_id "MSTRG.31118.6"; exon_number "8";
19	StringTie	exon	5066901	5067018	1000	+	.	gene_id "MSTRG.31118"; transcript_id "MSTRG.31118.6"; exon_number "9";
19	StringTie	transcript	5021193	5039770	1000	+	.	gene_id "MSTRG.31118"; transcript_id "MSTRG.31118.7";
19	StringTie	exon	5021193	5021355	1000	+	.	gene_id "MSTRG.31118"; transcript_id "MSTRG.31118.7"; exon_number "1";
19	StringTie	exon	5023722	5023806	1000	+	.	gene_id "MSTRG.31118"; transcript_id "MSTRG.31118.7"; exon_number "2";
19	StringTie	exon	5027549	5027627	1000	+	.	gene_id "MSTRG.31118"; transcript_id "MSTRG.31118.7"; exon_number "3";
19	StringTie	exon	5038458	5038550	1000	+	.	gene_id "MSTRG.31118"; transcript_id "MSTRG.31118.7"; exon_number "4";
19	StringTie	exon	5039654	5039770	1000	+	.	gene_id "MSTRG.31118"; transcript_id "MSTRG.31118.7"; exon_number "5";
19	StringTie	transcript	5021194	5040000	1000	+	.	gene_id "MSTRG.31118"; transcript_id "MSTRG.31118.8";
19	StringTie	exon	5021194	5021355	1000	+	.	gene_id "MSTRG.31118"; transcript_id "MSTRG.31118.8"; exon_number "1";
19	StringTie	exon	5023722	5023760	1000	+	.	gene_id "MSTRG.31118"; transcript_id "MSTRG.31118.8"; exon_number "2";
19	StringTie	exon	5036384	5036533	1000	+	.	gene_id "MSTRG.31118"; transcript_id "MSTRG.31118.8"; exon_number "3";
19	StringTie	exon	5037344	5037469	1000	+	.	gene_id "MSTRG.31118"; transcript_id "MSTRG.31118.8"; exon_number "4";
19	StringTie	exon	5038458	5038550	1000	+	.	gene_id "MSTRG.31118"; transcript_id "MSTRG.31118.8"; exon_number "5";
19	StringTie	exon	5039654	5040000	1000	+	.	gene_id "MSTRG.31118"; transcript_id "MSTRG.31118.8"; exon_number "6";
19	StringTie	transcript	5021194	5039770	1000	+	.	gene_id "MSTRG.31118"; transcript_id "MSTRG.31118.9";
19	StringTie	exon	5021194	5021355	1000	+	.	gene_id "MSTRG.31118"; transcript_id "MSTRG.31118.9"; exon_number "1";
19	StringTie	exon	5023722	5023806	1000	+	.	gene_id "MSTRG.31118"; transcript_id "MSTRG.31118.9"; exon_number "2";
19	StringTie	exon	5027549	5027627	1000	+	.	gene_id "MSTRG.31118"; transcript_id "MSTRG.31118.9"; exon_number "3";
19	StringTie	exon	5037344	5037469	1000	+	.	gene_id "MSTRG.31118"; transcript_id "MSTRG.31118.9"; exon_number "4";
19	StringTie	exon	5038458	5038550	1000	+	.	gene_id "MSTRG.31118"; transcript_id "MSTRG.31118.9"; exon_number "5";
19	StringTie	exon	5039654	5039770	1000	+	.	gene_id "MSTRG.31118"; transcript_id "MSTRG.31118.9"; exon_number "6";
19	StringTie	transcript	5021194	5039770	1000	+	.	gene_id "MSTRG.31118"; transcript_id "MSTRG.31118.10";
19	StringTie	exon	5021194	5021355	1000	+	.	gene_id "MSTRG.31118"; transcript_id "MSTRG.31118.10"; exon_number "1";
19	StringTie	exon	5023722	5023806	1000	+	.	gene_id "MSTRG.31118"; transcript_id "MSTRG.31118.10"; exon_number "2";
19	StringTie	exon	5027549	5027627	1000	+	.	gene_id "MSTRG.31118"; transcript_id "MSTRG.31118.10"; exon_number "3";
19	StringTie	exon	5036384	5036533	1000	+	.	gene_id "MSTRG.31118"; transcript_id "MSTRG.31118.10"; exon_number "4";
19	StringTie	exon	5037356	5037469	1000	+	.	gene_id "MSTRG.31118"; transcript_id "MSTRG.31118.10"; exon_number "5";
19	StringTie	exon	5038458	5038550	1000	+	.	gene_id "MSTRG.31118"; transcript_id "MSTRG.31118.10"; exon_number "6";
19	StringTie	exon	5039654	5039770	1000	+	.	gene_id "MSTRG.31118"; transcript_id "MSTRG.31118.10"; exon_number "7";
19	StringTie	transcript	5021203	5066567	1000	+	.	gene_id "MSTRG.31118"; transcript_id "MSTRG.31118.11";
19	StringTie	exon	5021203	5021355	1000	+	.	gene_id "MSTRG.31118"; transcript_id "MSTRG.31118.11"; exon_number "1";
19	StringTie	exon	5023722	5023806	1000	+	.	gene_id "MSTRG.31118"; transcript_id "MSTRG.31118.11"; exon_number "2";
19	StringTie	exon	5027549	5027627	1000	+	.	gene_id "MSTRG.31118"; transcript_id "MSTRG.31118.11"; exon_number "3";
19	StringTie	exon	5066507	5066567	1000	+	.	gene_id "MSTRG.31118"; transcript_id "MSTRG.31118.11"; exon_number "4";
19	StringTie	transcript	5021204	5039770	1000	+	.	gene_id "MSTRG.31118"; transcript_id "MSTRG.31118.12";
19	StringTie	exon	5021204	5021355	1000	+	.	gene_id "MSTRG.31118"; transcript_id "MSTRG.31118.12"; exon_number "1";
19	StringTie	exon	5023722	5023806	1000	+	.	gene_id "MSTRG.31118"; transcript_id "MSTRG.31118.12"; exon_number "2";
19	StringTie	exon	5027549	5027627	1000	+	.	gene_id "MSTRG.31118"; transcript_id "MSTRG.31118.12"; exon_number "3";
```
