## Supplemental_Files for "Transcription initiation mapping in 31 bovine tissues reveals complex promoter activity, pervasive transcription, and tissue-specific promoter usage": Supplemental_File_S1.gtf (part 30 of 81)

```
19	StringTie	exon	5036384	5036533	1000	+	.	gene_id "MSTRG.31118"; transcript_id "MSTRG.31118.12"; exon_number "4";
19	StringTie	exon	5038458	5038550	1000	+	.	gene_id "MSTRG.31118"; transcript_id "MSTRG.31118.12"; exon_number "5";
19	StringTie	exon	5039654	5039770	1000	+	.	gene_id "MSTRG.31118"; transcript_id "MSTRG.31118.12"; exon_number "6";
19	StringTie	transcript	5021225	5038550	1000	+	.	gene_id "MSTRG.31118"; transcript_id "MSTRG.31118.13";
19	StringTie	exon	5021225	5021355	1000	+	.	gene_id "MSTRG.31118"; transcript_id "MSTRG.31118.13"; exon_number "1";
19	StringTie	exon	5023722	5023806	1000	+	.	gene_id "MSTRG.31118"; transcript_id "MSTRG.31118.13"; exon_number "2";
19	StringTie	exon	5036384	5036533	1000	+	.	gene_id "MSTRG.31118"; transcript_id "MSTRG.31118.13"; exon_number "3";
19	StringTie	exon	5037344	5037469	1000	+	.	gene_id "MSTRG.31118"; transcript_id "MSTRG.31118.13"; exon_number "4";
19	StringTie	exon	5038458	5038550	1000	+	.	gene_id "MSTRG.31118"; transcript_id "MSTRG.31118.13"; exon_number "5";
19	StringTie	transcript	5021686	5040000	1000	+	.	gene_id "MSTRG.31118"; transcript_id "MSTRG.31118.14";
19	StringTie	exon	5021686	5022174	1000	+	.	gene_id "MSTRG.31118"; transcript_id "MSTRG.31118.14"; exon_number "1";
19	StringTie	exon	5023722	5023806	1000	+	.	gene_id "MSTRG.31118"; transcript_id "MSTRG.31118.14"; exon_number "2";
19	StringTie	exon	5027549	5027627	1000	+	.	gene_id "MSTRG.31118"; transcript_id "MSTRG.31118.14"; exon_number "3";
19	StringTie	exon	5036384	5036533	1000	+	.	gene_id "MSTRG.31118"; transcript_id "MSTRG.31118.14"; exon_number "4";
19	StringTie	exon	5037344	5037469	1000	+	.	gene_id "MSTRG.31118"; transcript_id "MSTRG.31118.14"; exon_number "5";
19	StringTie	exon	5038458	5038550	1000	+	.	gene_id "MSTRG.31118"; transcript_id "MSTRG.31118.14"; exon_number "6";
19	StringTie	exon	5039654	5040000	1000	+	.	gene_id "MSTRG.31118"; transcript_id "MSTRG.31118.14"; exon_number "7";
19	StringTie	transcript	5059557	5060012	1000	-	.	gene_id "MSTRG.31119"; transcript_id "MSTRG.31119.1";
19	StringTie	exon	5059557	5060012	1000	-	.	gene_id "MSTRG.31119"; transcript_id "MSTRG.31119.1"; exon_number "1";
19	StringTie	transcript	5090094	5144798	1000	+	.	gene_id "MSTRG.31123"; transcript_id "MSTRG.31123.11";
19	StringTie	exon	5090094	5090190	1000	+	.	gene_id "MSTRG.31123"; transcript_id "MSTRG.31123.11"; exon_number "1";
19	StringTie	exon	5122568	5122700	1000	+	.	gene_id "MSTRG.31123"; transcript_id "MSTRG.31123.11"; exon_number "2";
19	StringTie	exon	5139438	5139544	1000	+	.	gene_id "MSTRG.31123"; transcript_id "MSTRG.31123.11"; exon_number "3";
19	StringTie	exon	5139723	5139939	1000	+	.	gene_id "MSTRG.31123"; transcript_id "MSTRG.31123.11"; exon_number "4";
19	StringTie	exon	5141908	5141986	1000	+	.	gene_id "MSTRG.31123"; transcript_id "MSTRG.31123.11"; exon_number "5";
19	StringTie	exon	5144743	5144798	1000	+	.	gene_id "MSTRG.31123"; transcript_id "MSTRG.31123.11"; exon_number "6";
19	StringTie	transcript	5090097	5141986	1000	+	.	gene_id "MSTRG.31123"; transcript_id "MSTRG.31123.12";
19	StringTie	exon	5090097	5090190	1000	+	.	gene_id "MSTRG.31123"; transcript_id "MSTRG.31123.12"; exon_number "1";
19	StringTie	exon	5116474	5116602	1000	+	.	gene_id "MSTRG.31123"; transcript_id "MSTRG.31123.12"; exon_number "2";
19	StringTie	exon	5122568	5122700	1000	+	.	gene_id "MSTRG.31123"; transcript_id "MSTRG.31123.12"; exon_number "3";
19	StringTie	exon	5139438	5139544	1000	+	.	gene_id "MSTRG.31123"; transcript_id "MSTRG.31123.12"; exon_number "4";
19	StringTie	exon	5139723	5139939	1000	+	.	gene_id "MSTRG.31123"; transcript_id "MSTRG.31123.12"; exon_number "5";
19	StringTie	exon	5141908	5141986	1000	+	.	gene_id "MSTRG.31123"; transcript_id "MSTRG.31123.12"; exon_number "6";
19	StringTie	transcript	5090097	5110113	1000	+	.	gene_id "MSTRG.31123"; transcript_id "MSTRG.31123.13";
19	StringTie	exon	5090097	5090190	1000	+	.	gene_id "MSTRG.31123"; transcript_id "MSTRG.31123.13"; exon_number "1";
19	StringTie	exon	5110004	5110113	1000	+	.	gene_id "MSTRG.31123"; transcript_id "MSTRG.31123.13"; exon_number "2";
19	StringTie	transcript	5090097	5107307	1000	+	.	gene_id "MSTRG.31123"; transcript_id "MSTRG.31123.14";
19	StringTie	exon	5090097	5090190	1000	+	.	gene_id "MSTRG.31123"; transcript_id "MSTRG.31123.14"; exon_number "1";
19	StringTie	exon	5107065	5107307	1000	+	.	gene_id "MSTRG.31123"; transcript_id "MSTRG.31123.14"; exon_number "2";
19	StringTie	transcript	5090105	5145439	1000	+	.	gene_id "MSTRG.31123"; transcript_id "MSTRG.31123.15";
19	StringTie	exon	5090105	5090190	1000	+	.	gene_id "MSTRG.31123"; transcript_id "MSTRG.31123.15"; exon_number "1";
19	StringTie	exon	5139438	5139544	1000	+	.	gene_id "MSTRG.31123"; transcript_id "MSTRG.31123.15"; exon_number "2";
19	StringTie	exon	5139723	5139939	1000	+	.	gene_id "MSTRG.31123"; transcript_id "MSTRG.31123.15"; exon_number "3";
19	StringTie	exon	5141908	5141986	1000	+	.	gene_id "MSTRG.31123"; transcript_id "MSTRG.31123.15"; exon_number "4";
19	StringTie	exon	5145397	5145439	1000	+	.	gene_id "MSTRG.31123"; transcript_id "MSTRG.31123.15"; exon_number "5";
19	StringTie	transcript	5090105	5142050	1000	+	.	gene_id "MSTRG.31123"; transcript_id "MSTRG.31123.16";
19	StringTie	exon	5090105	5090190	1000	+	.	gene_id "MSTRG.31123"; transcript_id "MSTRG.31123.16"; exon_number "1";
19	StringTie	exon	5115956	5116028	1000	+	.	gene_id "MSTRG.31123"; transcript_id "MSTRG.31123.16"; exon_number "2";
19	StringTie	exon	5116474	5116602	1000	+	.	gene_id "MSTRG.31123"; transcript_id "MSTRG.31123.16"; exon_number "3";
19	StringTie	exon	5122568	5122700	1000	+	.	gene_id "MSTRG.31123"; transcript_id "MSTRG.31123.16"; exon_number "4";
19	StringTie	exon	5139438	5139544	1000	+	.	gene_id "MSTRG.31123"; transcript_id "MSTRG.31123.16"; exon_number "5";
19	StringTie	exon	5139728	5139939	1000	+	.	gene_id "MSTRG.31123"; transcript_id "MSTRG.31123.16"; exon_number "6";
19	StringTie	exon	5141908	5142050	1000	+	.	gene_id "MSTRG.31123"; transcript_id "MSTRG.31123.16"; exon_number "7";
19	StringTie	transcript	5090107	5141986	1000	+	.	gene_id "MSTRG.31123"; transcript_id "MSTRG.31123.17";
19	StringTie	exon	5090107	5090190	1000	+	.	gene_id "MSTRG.31123"; transcript_id "MSTRG.31123.17"; exon_number "1";
19	StringTie	exon	5116474	5116602	1000	+	.	gene_id "MSTRG.31123"; transcript_id "MSTRG.31123.17"; exon_number "2";
19	StringTie	exon	5139438	5139544	1000	+	.	gene_id "MSTRG.31123"; transcript_id "MSTRG.31123.17"; exon_number "3";
19	StringTie	exon	5139723	5139939	1000	+	.	gene_id "MSTRG.31123"; transcript_id "MSTRG.31123.17"; exon_number "4";
19	StringTie	exon	5141908	5141986	1000	+	.	gene_id "MSTRG.31123"; transcript_id "MSTRG.31123.17"; exon_number "5";
19	StringTie	transcript	5090123	5141986	1000	+	.	gene_id "MSTRG.31123"; transcript_id "MSTRG.31123.18";
19	StringTie	exon	5090123	5090190	1000	+	.	gene_id "MSTRG.31123"; transcript_id "MSTRG.31123.18"; exon_number "1";
19	StringTie	exon	5115956	5116028	1000	+	.	gene_id "MSTRG.31123"; transcript_id "MSTRG.31123.18"; exon_number "2";
19	StringTie	exon	5116474	5116602	1000	+	.	gene_id "MSTRG.31123"; transcript_id "MSTRG.31123.18"; exon_number "3";
19	StringTie	exon	5139438	5139544	1000	+	.	gene_id "MSTRG.31123"; transcript_id "MSTRG.31123.18"; exon_number "4";
19	StringTie	exon	5139723	5139939	1000	+	.	gene_id "MSTRG.31123"; transcript_id "MSTRG.31123.18"; exon_number "5";
19	StringTie	exon	5141908	5141986	1000	+	.	gene_id "MSTRG.31123"; transcript_id "MSTRG.31123.18"; exon_number "6";
19	StringTie	transcript	5090138	5145439	1000	+	.	gene_id "MSTRG.31123"; transcript_id "MSTRG.31123.19";
19	StringTie	exon	5090138	5090190	1000	+	.	gene_id "MSTRG.31123"; transcript_id "MSTRG.31123.19"; exon_number "1";
19	StringTie	exon	5122568	5122700	1000	+	.	gene_id "MSTRG.31123"; transcript_id "MSTRG.31123.19"; exon_number "2";
19	StringTie	exon	5139438	5139544	1000	+	.	gene_id "MSTRG.31123"; transcript_id "MSTRG.31123.19"; exon_number "3";
19	StringTie	exon	5139723	5139939	1000	+	.	gene_id "MSTRG.31123"; transcript_id "MSTRG.31123.19"; exon_number "4";
19	StringTie	exon	5141908	5141986	1000	+	.	gene_id "MSTRG.31123"; transcript_id "MSTRG.31123.19"; exon_number "5";
19	StringTie	exon	5145397	5145439	1000	+	.	gene_id "MSTRG.31123"; transcript_id "MSTRG.31123.19"; exon_number "6";
19	StringTie	transcript	5090374	5090513	1000	-	.	gene_id "MSTRG.31124"; transcript_id "MSTRG.31124.1";
19	StringTie	exon	5090374	5090513	1000	-	.	gene_id "MSTRG.31124"; transcript_id "MSTRG.31124.1"; exon_number "1";
19	StringTie	transcript	5188209	5188502	1000	+	.	gene_id "MSTRG.31125"; transcript_id "MSTRG.31125.1";
19	StringTie	exon	5188209	5188502	1000	+	.	gene_id "MSTRG.31125"; transcript_id "MSTRG.31125.1"; exon_number "1";
19	StringTie	transcript	5194724	5195093	1000	+	.	gene_id "MSTRG.31127"; transcript_id "MSTRG.31127.1";
19	StringTie	exon	5194724	5195093	1000	+	.	gene_id "MSTRG.31127"; transcript_id "MSTRG.31127.1"; exon_number "1";
19	StringTie	transcript	5216380	5233090	1000	+	.	gene_id "MSTRG.31129"; transcript_id "MSTRG.31129.1";
19	StringTie	exon	5216380	5216508	1000	+	.	gene_id "MSTRG.31129"; transcript_id "MSTRG.31129.1"; exon_number "1";
19	StringTie	exon	5217334	5217510	1000	+	.	gene_id "MSTRG.31129"; transcript_id "MSTRG.31129.1"; exon_number "2";
19	StringTie	exon	5229732	5229848	1000	+	.	gene_id "MSTRG.31129"; transcript_id "MSTRG.31129.1"; exon_number "3";
19	StringTie	exon	5230947	5230996	1000	+	.	gene_id "MSTRG.31129"; transcript_id "MSTRG.31129.1"; exon_number "4";
19	StringTie	exon	5232957	5233090	1000	+	.	gene_id "MSTRG.31129"; transcript_id "MSTRG.31129.1"; exon_number "5";
19	StringTie	transcript	5239983	5240462	1000	+	.	gene_id "MSTRG.31130"; transcript_id "MSTRG.31130.1";
19	StringTie	exon	5239983	5240462	1000	+	.	gene_id "MSTRG.31130"; transcript_id "MSTRG.31130.1"; exon_number "1";
19	StringTie	transcript	5286893	5287163	1000	+	.	gene_id "MSTRG.31131"; transcript_id "MSTRG.31131.1";
19	StringTie	exon	5286893	5287163	1000	+	.	gene_id "MSTRG.31131"; transcript_id "MSTRG.31131.1"; exon_number "1";
19	StringTie	transcript	5317034	5317761	1000	+	.	gene_id "MSTRG.31133"; transcript_id "MSTRG.31133.1";
19	StringTie	exon	5317034	5317761	1000	+	.	gene_id "MSTRG.31133"; transcript_id "MSTRG.31133.1"; exon_number "1";
19	StringTie	transcript	5318976	5319618	1000	+	.	gene_id "MSTRG.31134"; transcript_id "MSTRG.31134.1";
19	StringTie	exon	5318976	5319618	1000	+	.	gene_id "MSTRG.31134"; transcript_id "MSTRG.31134.1"; exon_number "1";
19	StringTie	transcript	5458608	5459094	1000	+	.	gene_id "MSTRG.31135"; transcript_id "MSTRG.31135.1";
19	StringTie	exon	5458608	5459094	1000	+	.	gene_id "MSTRG.31135"; transcript_id "MSTRG.31135.1"; exon_number "1";
19	StringTie	transcript	5490100	5491252	1000	-	.	gene_id "MSTRG.31137"; transcript_id "MSTRG.31137.1";
19	StringTie	exon	5490100	5490149	1000	-	.	gene_id "MSTRG.31137"; transcript_id "MSTRG.31137.1"; exon_number "1";
19	StringTie	exon	5491147	5491252	1000	-	.	gene_id "MSTRG.31137"; transcript_id "MSTRG.31137.1"; exon_number "2";
19	StringTie	transcript	5491475	5536483	1000	+	.	gene_id "MSTRG.31138"; transcript_id "MSTRG.31138.1";
19	StringTie	exon	5491475	5491636	1000	+	.	gene_id "MSTRG.31138"; transcript_id "MSTRG.31138.1"; exon_number "1";
19	StringTie	exon	5494181	5494516	1000	+	.	gene_id "MSTRG.31138"; transcript_id "MSTRG.31138.1"; exon_number "2";
19	StringTie	exon	5536263	5536483	1000	+	.	gene_id "MSTRG.31138"; transcript_id "MSTRG.31138.1"; exon_number "3";
19	StringTie	transcript	5491482	5536484	1000	+	.	gene_id "MSTRG.31138"; transcript_id "MSTRG.31138.2";
19	StringTie	exon	5491482	5492043	1000	+	.	gene_id "MSTRG.31138"; transcript_id "MSTRG.31138.2"; exon_number "1";
19	StringTie	exon	5494181	5494516	1000	+	.	gene_id "MSTRG.31138"; transcript_id "MSTRG.31138.2"; exon_number "2";
19	StringTie	exon	5536263	5536484	1000	+	.	gene_id "MSTRG.31138"; transcript_id "MSTRG.31138.2"; exon_number "3";
19	StringTie	transcript	5491493	5536483	1000	+	.	gene_id "MSTRG.31138"; transcript_id "MSTRG.31138.3";
19	StringTie	exon	5491493	5491636	1000	+	.	gene_id "MSTRG.31138"; transcript_id "MSTRG.31138.3"; exon_number "1";
19	StringTie	exon	5536263	5536483	1000	+	.	gene_id "MSTRG.31138"; transcript_id "MSTRG.31138.3"; exon_number "2";
19	StringTie	transcript	5492196	5541646	1000	+	.	gene_id "MSTRG.31138"; transcript_id "MSTRG.31138.4";
19	StringTie	exon	5492196	5492309	1000	+	.	gene_id "MSTRG.31138"; transcript_id "MSTRG.31138.4"; exon_number "1";
19	StringTie	exon	5494181	5494516	1000	+	.	gene_id "MSTRG.31138"; transcript_id "MSTRG.31138.4"; exon_number "2";
19	StringTie	exon	5536263	5536483	1000	+	.	gene_id "MSTRG.31138"; transcript_id "MSTRG.31138.4"; exon_number "3";
19	StringTie	exon	5541511	5541646	1000	+	.	gene_id "MSTRG.31138"; transcript_id "MSTRG.31138.4"; exon_number "4";
19	StringTie	transcript	5492217	5536483	1000	+	.	gene_id "MSTRG.31138"; transcript_id "MSTRG.31138.5";
19	StringTie	exon	5492217	5492288	1000	+	.	gene_id "MSTRG.31138"; transcript_id "MSTRG.31138.5"; exon_number "1";
19	StringTie	exon	5494181	5494516	1000	+	.	gene_id "MSTRG.31138"; transcript_id "MSTRG.31138.5"; exon_number "2";
19	StringTie	exon	5536263	5536483	1000	+	.	gene_id "MSTRG.31138"; transcript_id "MSTRG.31138.5"; exon_number "3";
19	StringTie	transcript	5494019	5536483	1000	+	.	gene_id "MSTRG.31138"; transcript_id "MSTRG.31138.6";
19	StringTie	exon	5494019	5494070	1000	+	.	gene_id "MSTRG.31138"; transcript_id "MSTRG.31138.6"; exon_number "1";
19	StringTie	exon	5494181	5494516	1000	+	.	gene_id "MSTRG.31138"; transcript_id "MSTRG.31138.6"; exon_number "2";
19	StringTie	exon	5536263	5536483	1000	+	.	gene_id "MSTRG.31138"; transcript_id "MSTRG.31138.6"; exon_number "3";
19	StringTie	transcript	5495309	5536483	1000	+	.	gene_id "MSTRG.31138"; transcript_id "MSTRG.31138.7";
19	StringTie	exon	5495309	5495395	1000	+	.	gene_id "MSTRG.31138"; transcript_id "MSTRG.31138.7"; exon_number "1";
19	StringTie	exon	5536263	5536483	1000	+	.	gene_id "MSTRG.31138"; transcript_id "MSTRG.31138.7"; exon_number "2";
19	StringTie	transcript	5498369	5498956	1000	-	.	gene_id "MSTRG.31139"; transcript_id "MSTRG.31139.1";
19	StringTie	exon	5498369	5498956	1000	-	.	gene_id "MSTRG.31139"; transcript_id "MSTRG.31139.1"; exon_number "1";
19	StringTie	transcript	5544927	5545181	1000	+	.	gene_id "MSTRG.31140"; transcript_id "MSTRG.31140.1";
19	StringTie	exon	5544927	5545181	1000	+	.	gene_id "MSTRG.31140"; transcript_id "MSTRG.31140.1"; exon_number "1";
19	StringTie	transcript	5578491	5578980	1000	+	.	gene_id "MSTRG.31142"; transcript_id "MSTRG.31142.1";
19	StringTie	exon	5578491	5578980	1000	+	.	gene_id "MSTRG.31142"; transcript_id "MSTRG.31142.1"; exon_number "1";
19	StringTie	transcript	5583817	5642360	1000	-	.	gene_id "MSTRG.31143"; transcript_id "MSTRG.31143.1";
19	StringTie	exon	5583817	5583872	1000	-	.	gene_id "MSTRG.31143"; transcript_id "MSTRG.31143.1"; exon_number "1";
19	StringTie	exon	5621801	5621870	1000	-	.	gene_id "MSTRG.31143"; transcript_id "MSTRG.31143.1"; exon_number "2";
19	StringTie	exon	5623985	5624086	1000	-	.	gene_id "MSTRG.31143"; transcript_id "MSTRG.31143.1"; exon_number "3";
19	StringTie	exon	5625604	5625678	1000	-	.	gene_id "MSTRG.31143"; transcript_id "MSTRG.31143.1"; exon_number "4";
19	StringTie	exon	5629137	5629297	1000	-	.	gene_id "MSTRG.31143"; transcript_id "MSTRG.31143.1"; exon_number "5";
19	StringTie	exon	5642139	5642360	1000	-	.	gene_id "MSTRG.31143"; transcript_id "MSTRG.31143.1"; exon_number "6";
19	StringTie	transcript	5614649	5642360	1000	-	.	gene_id "MSTRG.31143"; transcript_id "MSTRG.31143.2";
19	StringTie	exon	5614649	5614864	1000	-	.	gene_id "MSTRG.31143"; transcript_id "MSTRG.31143.2"; exon_number "1";
19	StringTie	exon	5621801	5621870	1000	-	.	gene_id "MSTRG.31143"; transcript_id "MSTRG.31143.2"; exon_number "2";
19	StringTie	exon	5623985	5624086	1000	-	.	gene_id "MSTRG.31143"; transcript_id "MSTRG.31143.2"; exon_number "3";
19	StringTie	exon	5625604	5625678	1000	-	.	gene_id "MSTRG.31143"; transcript_id "MSTRG.31143.2"; exon_number "4";
19	StringTie	exon	5629137	5629297	1000	-	.	gene_id "MSTRG.31143"; transcript_id "MSTRG.31143.2"; exon_number "5";
19	StringTie	exon	5634176	5634257	1000	-	.	gene_id "MSTRG.31143"; transcript_id "MSTRG.31143.2"; exon_number "6";
19	StringTie	exon	5642139	5642360	1000	-	.	gene_id "MSTRG.31143"; transcript_id "MSTRG.31143.2"; exon_number "7";
19	StringTie	transcript	5625604	5642360	1000	-	.	gene_id "MSTRG.31143"; transcript_id "MSTRG.31143.3";
19	StringTie	exon	5625604	5625678	1000	-	.	gene_id "MSTRG.31143"; transcript_id "MSTRG.31143.3"; exon_number "1";
19	StringTie	exon	5629137	5629297	1000	-	.	gene_id "MSTRG.31143"; transcript_id "MSTRG.31143.3"; exon_number "2";
19	StringTie	exon	5630218	5630346	1000	-	.	gene_id "MSTRG.31143"; transcript_id "MSTRG.31143.3"; exon_number "3";
19	StringTie	exon	5634176	5634257	1000	-	.	gene_id "MSTRG.31143"; transcript_id "MSTRG.31143.3"; exon_number "4";
19	StringTie	exon	5642139	5642360	1000	-	.	gene_id "MSTRG.31143"; transcript_id "MSTRG.31143.3"; exon_number "5";
19	StringTie	transcript	5629963	5642360	1000	-	.	gene_id "MSTRG.31143"; transcript_id "MSTRG.31143.4";
19	StringTie	exon	5629963	5630001	1000	-	.	gene_id "MSTRG.31143"; transcript_id "MSTRG.31143.4"; exon_number "1";
19	StringTie	exon	5634176	5634257	1000	-	.	gene_id "MSTRG.31143"; transcript_id "MSTRG.31143.4"; exon_number "2";
19	StringTie	exon	5642139	5642360	1000	-	.	gene_id "MSTRG.31143"; transcript_id "MSTRG.31143.4"; exon_number "3";
19	StringTie	transcript	5605704	5606508	1000	+	.	gene_id "MSTRG.31145"; transcript_id "MSTRG.31145.1";
19	StringTie	exon	5605704	5606508	1000	+	.	gene_id "MSTRG.31145"; transcript_id "MSTRG.31145.1"; exon_number "1";
19	StringTie	transcript	5642728	5643619	1000	+	.	gene_id "MSTRG.31150"; transcript_id "MSTRG.31150.1";
19	StringTie	exon	5642728	5642890	1000	+	.	gene_id "MSTRG.31150"; transcript_id "MSTRG.31150.1"; exon_number "1";
19	StringTie	exon	5643536	5643619	1000	+	.	gene_id "MSTRG.31150"; transcript_id "MSTRG.31150.1"; exon_number "2";
19	StringTie	transcript	5661703	5662026	1000	-	.	gene_id "MSTRG.31151"; transcript_id "MSTRG.31151.1";
19	StringTie	exon	5661703	5662026	1000	-	.	gene_id "MSTRG.31151"; transcript_id "MSTRG.31151.1"; exon_number "1";
19	StringTie	transcript	5666070	5728345	1000	+	.	gene_id "MSTRG.31152"; transcript_id "MSTRG.31152.1";
19	StringTie	exon	5666070	5666136	1000	+	.	gene_id "MSTRG.31152"; transcript_id "MSTRG.31152.1"; exon_number "1";
19	StringTie	exon	5728040	5728345	1000	+	.	gene_id "MSTRG.31152"; transcript_id "MSTRG.31152.1"; exon_number "2";
19	StringTie	transcript	5666084	5705748	1000	+	.	gene_id "MSTRG.31152"; transcript_id "MSTRG.31152.2";
19	StringTie	exon	5666084	5666136	1000	+	.	gene_id "MSTRG.31152"; transcript_id "MSTRG.31152.2"; exon_number "1";
19	StringTie	exon	5705658	5705748	1000	+	.	gene_id "MSTRG.31152"; transcript_id "MSTRG.31152.2"; exon_number "2";
19	StringTie	transcript	5666084	5728345	1000	+	.	gene_id "MSTRG.31152"; transcript_id "MSTRG.31152.3";
19	StringTie	exon	5666084	5666136	1000	+	.	gene_id "MSTRG.31152"; transcript_id "MSTRG.31152.3"; exon_number "1";
19	StringTie	exon	5706556	5706587	1000	+	.	gene_id "MSTRG.31152"; transcript_id "MSTRG.31152.3"; exon_number "2";
19	StringTie	exon	5728040	5728345	1000	+	.	gene_id "MSTRG.31152"; transcript_id "MSTRG.31152.3"; exon_number "3";
19	StringTie	transcript	5666084	5670870	1000	+	.	gene_id "MSTRG.31152"; transcript_id "MSTRG.31152.4";
19	StringTie	exon	5666084	5666136	1000	+	.	gene_id "MSTRG.31152"; transcript_id "MSTRG.31152.4"; exon_number "1";
19	StringTie	exon	5670705	5670870	1000	+	.	gene_id "MSTRG.31152"; transcript_id "MSTRG.31152.4"; exon_number "2";
19	StringTie	transcript	5666084	5912734	1000	+	.	gene_id "MSTRG.31152"; transcript_id "MSTRG.31152.5";
19	StringTie	exon	5666084	5666136	1000	+	.	gene_id "MSTRG.31152"; transcript_id "MSTRG.31152.5"; exon_number "1";
19	StringTie	exon	5706556	5706587	1000	+	.	gene_id "MSTRG.31152"; transcript_id "MSTRG.31152.5"; exon_number "2";
19	StringTie	exon	5912508	5912734	1000	+	.	gene_id "MSTRG.31152"; transcript_id "MSTRG.31152.5"; exon_number "3";
19	StringTie	transcript	5666084	5701579	1000	+	.	gene_id "MSTRG.31152"; transcript_id "MSTRG.31152.6";
19	StringTie	exon	5666084	5666136	1000	+	.	gene_id "MSTRG.31152"; transcript_id "MSTRG.31152.6"; exon_number "1";
19	StringTie	exon	5701307	5701579	1000	+	.	gene_id "MSTRG.31152"; transcript_id "MSTRG.31152.6"; exon_number "2";
19	StringTie	transcript	5666084	5699281	1000	+	.	gene_id "MSTRG.31152"; transcript_id "MSTRG.31152.7";
19	StringTie	exon	5666084	5666136	1000	+	.	gene_id "MSTRG.31152"; transcript_id "MSTRG.31152.7"; exon_number "1";
19	StringTie	exon	5699175	5699281	1000	+	.	gene_id "MSTRG.31152"; transcript_id "MSTRG.31152.7"; exon_number "2";
19	StringTie	transcript	5666084	5701579	1000	+	.	gene_id "MSTRG.31152"; transcript_id "MSTRG.31152.8";
19	StringTie	exon	5666084	5666136	1000	+	.	gene_id "MSTRG.31152"; transcript_id "MSTRG.31152.8"; exon_number "1";
19	StringTie	exon	5701270	5701579	1000	+	.	gene_id "MSTRG.31152"; transcript_id "MSTRG.31152.8"; exon_number "2";
19	StringTie	transcript	5666084	5699281	1000	+	.	gene_id "MSTRG.31152"; transcript_id "MSTRG.31152.9";
19	StringTie	exon	5666084	5666136	1000	+	.	gene_id "MSTRG.31152"; transcript_id "MSTRG.31152.9"; exon_number "1";
19	StringTie	exon	5699088	5699281	1000	+	.	gene_id "MSTRG.31152"; transcript_id "MSTRG.31152.9"; exon_number "2";
19	StringTie	transcript	5666084	5701579	1000	+	.	gene_id "MSTRG.31152"; transcript_id "MSTRG.31152.10";
19	StringTie	exon	5666084	5666136	1000	+	.	gene_id "MSTRG.31152"; transcript_id "MSTRG.31152.10"; exon_number "1";
19	StringTie	exon	5701321	5701579	1000	+	.	gene_id "MSTRG.31152"; transcript_id "MSTRG.31152.10"; exon_number "2";
19	StringTie	transcript	5840034	5841339	1000	-	.	gene_id "MSTRG.31153"; transcript_id "MSTRG.31153.1";
19	StringTie	exon	5840034	5840695	1000	-	.	gene_id "MSTRG.31153"; transcript_id "MSTRG.31153.1"; exon_number "1";
19	StringTie	exon	5841065	5841339	1000	-	.	gene_id "MSTRG.31153"; transcript_id "MSTRG.31153.1"; exon_number "2";
19	StringTie	transcript	6030413	6036267	1000	-	.	gene_id "MSTRG.31155"; transcript_id "MSTRG.31155.1";
19	StringTie	exon	6030413	6031526	1000	-	.	gene_id "MSTRG.31155"; transcript_id "MSTRG.31155.1"; exon_number "1";
19	StringTie	exon	6033065	6033202	1000	-	.	gene_id "MSTRG.31155"; transcript_id "MSTRG.31155.1"; exon_number "2";
19	StringTie	exon	6035554	6035650	1000	-	.	gene_id "MSTRG.31155"; transcript_id "MSTRG.31155.1"; exon_number "3";
19	StringTie	exon	6036209	6036267	1000	-	.	gene_id "MSTRG.31155"; transcript_id "MSTRG.31155.1"; exon_number "4";
19	StringTie	transcript	6030721	6036267	1000	-	.	gene_id "MSTRG.31155"; transcript_id "MSTRG.31155.2";
19	StringTie	exon	6030721	6031526	1000	-	.	gene_id "MSTRG.31155"; transcript_id "MSTRG.31155.2"; exon_number "1";
19	StringTie	exon	6033059	6033202	1000	-	.	gene_id "MSTRG.31155"; transcript_id "MSTRG.31155.2"; exon_number "2";
19	StringTie	exon	6035554	6035650	1000	-	.	gene_id "MSTRG.31155"; transcript_id "MSTRG.31155.2"; exon_number "3";
19	StringTie	exon	6036209	6036267	1000	-	.	gene_id "MSTRG.31155"; transcript_id "MSTRG.31155.2"; exon_number "4";
19	StringTie	transcript	6030869	6036267	1000	-	.	gene_id "MSTRG.31155"; transcript_id "MSTRG.31155.3";
19	StringTie	exon	6030869	6031526	1000	-	.	gene_id "MSTRG.31155"; transcript_id "MSTRG.31155.3"; exon_number "1";
19	StringTie	exon	6033059	6033202	1000	-	.	gene_id "MSTRG.31155"; transcript_id "MSTRG.31155.3"; exon_number "2";
19	StringTie	exon	6035554	6035650	1000	-	.	gene_id "MSTRG.31155"; transcript_id "MSTRG.31155.3"; exon_number "3";
19	StringTie	exon	6036152	6036267	1000	-	.	gene_id "MSTRG.31155"; transcript_id "MSTRG.31155.3"; exon_number "4";
19	StringTie	transcript	6107528	6131562	1000	-	.	gene_id "MSTRG.31156"; transcript_id "MSTRG.31156.1";
19	StringTie	exon	6107528	6107903	1000	-	.	gene_id "MSTRG.31156"; transcript_id "MSTRG.31156.1"; exon_number "1";
19	StringTie	exon	6109009	6109076	1000	-	.	gene_id "MSTRG.31156"; transcript_id "MSTRG.31156.1"; exon_number "2";
19	StringTie	exon	6110051	6110222	1000	-	.	gene_id "MSTRG.31156"; transcript_id "MSTRG.31156.1"; exon_number "3";
19	StringTie	exon	6111686	6111765	1000	-	.	gene_id "MSTRG.31156"; transcript_id "MSTRG.31156.1"; exon_number "4";
19	StringTie	exon	6115638	6115752	1000	-	.	gene_id "MSTRG.31156"; transcript_id "MSTRG.31156.1"; exon_number "5";
19	StringTie	exon	6131269	6131562	1000	-	.	gene_id "MSTRG.31156"; transcript_id "MSTRG.31156.1"; exon_number "6";
19	StringTie	transcript	6107677	6131562	1000	-	.	gene_id "MSTRG.31156"; transcript_id "MSTRG.31156.2";
19	StringTie	exon	6107677	6107903	1000	-	.	gene_id "MSTRG.31156"; transcript_id "MSTRG.31156.2"; exon_number "1";
19	StringTie	exon	6109009	6109076	1000	-	.	gene_id "MSTRG.31156"; transcript_id "MSTRG.31156.2"; exon_number "2";
19	StringTie	exon	6111224	6111426	1000	-	.	gene_id "MSTRG.31156"; transcript_id "MSTRG.31156.2"; exon_number "3";
19	StringTie	exon	6111686	6111765	1000	-	.	gene_id "MSTRG.31156"; transcript_id "MSTRG.31156.2"; exon_number "4";
19	StringTie	exon	6115638	6115752	1000	-	.	gene_id "MSTRG.31156"; transcript_id "MSTRG.31156.2"; exon_number "5";
19	StringTie	exon	6131269	6131562	1000	-	.	gene_id "MSTRG.31156"; transcript_id "MSTRG.31156.2"; exon_number "6";
19	StringTie	transcript	6111686	6131562	1000	-	.	gene_id "MSTRG.31156"; transcript_id "MSTRG.31156.3";
19	StringTie	exon	6111686	6111762	1000	-	.	gene_id "MSTRG.31156"; transcript_id "MSTRG.31156.3"; exon_number "1";
19	StringTie	exon	6115638	6115752	1000	-	.	gene_id "MSTRG.31156"; transcript_id "MSTRG.31156.3"; exon_number "2";
19	StringTie	exon	6131269	6131562	1000	-	.	gene_id "MSTRG.31156"; transcript_id "MSTRG.31156.3"; exon_number "3";
19	StringTie	transcript	6148650	6172021	1000	+	.	gene_id "MSTRG.31157"; transcript_id "MSTRG.31157.1";
19	StringTie	exon	6148650	6148934	1000	+	.	gene_id "MSTRG.31157"; transcript_id "MSTRG.31157.1"; exon_number "1";
19	StringTie	exon	6164050	6164164	1000	+	.	gene_id "MSTRG.31157"; transcript_id "MSTRG.31157.1"; exon_number "2";
19	StringTie	exon	6167705	6167784	1000	+	.	gene_id "MSTRG.31157"; transcript_id "MSTRG.31157.1"; exon_number "3";
19	StringTie	exon	6169204	6169375	1000	+	.	gene_id "MSTRG.31157"; transcript_id "MSTRG.31157.1"; exon_number "4";
19	StringTie	exon	6170358	6170425	1000	+	.	gene_id "MSTRG.31157"; transcript_id "MSTRG.31157.1"; exon_number "5";
19	StringTie	exon	6171525	6172021	1000	+	.	gene_id "MSTRG.31157"; transcript_id "MSTRG.31157.1"; exon_number "6";
19	StringTie	transcript	6148663	6165924	1000	+	.	gene_id "MSTRG.31157"; transcript_id "MSTRG.31157.2";
19	StringTie	exon	6148663	6148934	1000	+	.	gene_id "MSTRG.31157"; transcript_id "MSTRG.31157.2"; exon_number "1";
19	StringTie	exon	6164050	6164164	1000	+	.	gene_id "MSTRG.31157"; transcript_id "MSTRG.31157.2"; exon_number "2";
19	StringTie	exon	6165836	6165924	1000	+	.	gene_id "MSTRG.31157"; transcript_id "MSTRG.31157.2"; exon_number "3";
19	StringTie	transcript	6148663	6172021	1000	+	.	gene_id "MSTRG.31157"; transcript_id "MSTRG.31157.3";
19	StringTie	exon	6148663	6148934	1000	+	.	gene_id "MSTRG.31157"; transcript_id "MSTRG.31157.3"; exon_number "1";
19	StringTie	exon	6164050	6164164	1000	+	.	gene_id "MSTRG.31157"; transcript_id "MSTRG.31157.3"; exon_number "2";
19	StringTie	exon	6167705	6167784	1000	+	.	gene_id "MSTRG.31157"; transcript_id "MSTRG.31157.3"; exon_number "3";
19	StringTie	exon	6168078	6168248	1000	+	.	gene_id "MSTRG.31157"; transcript_id "MSTRG.31157.3"; exon_number "4";
19	StringTie	exon	6169199	6169375	1000	+	.	gene_id "MSTRG.31157"; transcript_id "MSTRG.31157.3"; exon_number "5";
19	StringTie	exon	6170358	6170425	1000	+	.	gene_id "MSTRG.31157"; transcript_id "MSTRG.31157.3"; exon_number "6";
19	StringTie	exon	6171525	6172021	1000	+	.	gene_id "MSTRG.31157"; transcript_id "MSTRG.31157.3"; exon_number "7";
19	StringTie	transcript	6148663	6172021	1000	+	.	gene_id "MSTRG.31157"; transcript_id "MSTRG.31157.4";
19	StringTie	exon	6148663	6148934	1000	+	.	gene_id "MSTRG.31157"; transcript_id "MSTRG.31157.4"; exon_number "1";
19	StringTie	exon	6167705	6167784	1000	+	.	gene_id "MSTRG.31157"; transcript_id "MSTRG.31157.4"; exon_number "2";
19	StringTie	exon	6169204	6169375	1000	+	.	gene_id "MSTRG.31157"; transcript_id "MSTRG.31157.4"; exon_number "3";
19	StringTie	exon	6170358	6170425	1000	+	.	gene_id "MSTRG.31157"; transcript_id "MSTRG.31157.4"; exon_number "4";
19	StringTie	exon	6171525	6172021	1000	+	.	gene_id "MSTRG.31157"; transcript_id "MSTRG.31157.4"; exon_number "5";
19	StringTie	transcript	6148767	6172021	1000	+	.	gene_id "MSTRG.31157"; transcript_id "MSTRG.31157.5";
19	StringTie	exon	6148767	6148934	1000	+	.	gene_id "MSTRG.31157"; transcript_id "MSTRG.31157.5"; exon_number "1";
19	StringTie	exon	6164050	6164164	1000	+	.	gene_id "MSTRG.31157"; transcript_id "MSTRG.31157.5"; exon_number "2";
19	StringTie	exon	6167708	6167784	1000	+	.	gene_id "MSTRG.31157"; transcript_id "MSTRG.31157.5"; exon_number "3";
19	StringTie	exon	6170358	6170425	1000	+	.	gene_id "MSTRG.31157"; transcript_id "MSTRG.31157.5"; exon_number "4";
19	StringTie	exon	6171525	6172021	1000	+	.	gene_id "MSTRG.31157"; transcript_id "MSTRG.31157.5"; exon_number "5";
19	StringTie	transcript	6148783	6168248	1000	+	.	gene_id "MSTRG.31157"; transcript_id "MSTRG.31157.6";
19	StringTie	exon	6148783	6148934	1000	+	.	gene_id "MSTRG.31157"; transcript_id "MSTRG.31157.6"; exon_number "1";
19	StringTie	exon	6164050	6164164	1000	+	.	gene_id "MSTRG.31157"; transcript_id "MSTRG.31157.6"; exon_number "2";
19	StringTie	exon	6167705	6167784	1000	+	.	gene_id "MSTRG.31157"; transcript_id "MSTRG.31157.6"; exon_number "3";
19	StringTie	exon	6168100	6168248	1000	+	.	gene_id "MSTRG.31157"; transcript_id "MSTRG.31157.6"; exon_number "4";
19	StringTie	transcript	6232175	6256191	1000	+	.	gene_id "MSTRG.31159"; transcript_id "MSTRG.31159.1";
19	StringTie	exon	6232175	6232475	1000	+	.	gene_id "MSTRG.31159"; transcript_id "MSTRG.31159.1"; exon_number "1";
19	StringTie	exon	6247593	6247710	1000	+	.	gene_id "MSTRG.31159"; transcript_id "MSTRG.31159.1"; exon_number "2";
19	StringTie	exon	6250602	6250681	1000	+	.	gene_id "MSTRG.31159"; transcript_id "MSTRG.31159.1"; exon_number "3";
19	StringTie	exon	6253602	6253773	1000	+	.	gene_id "MSTRG.31159"; transcript_id "MSTRG.31159.1"; exon_number "4";
19	StringTie	exon	6254655	6254722	1000	+	.	gene_id "MSTRG.31159"; transcript_id "MSTRG.31159.1"; exon_number "5";
19	StringTie	exon	6255827	6256191	1000	+	.	gene_id "MSTRG.31159"; transcript_id "MSTRG.31159.1"; exon_number "6";
19	StringTie	transcript	6232175	6256191	1000	+	.	gene_id "MSTRG.31159"; transcript_id "MSTRG.31159.2";
19	StringTie	exon	6232175	6232475	1000	+	.	gene_id "MSTRG.31159"; transcript_id "MSTRG.31159.2"; exon_number "1";
19	StringTie	exon	6247596	6247710	1000	+	.	gene_id "MSTRG.31159"; transcript_id "MSTRG.31159.2"; exon_number "2";
19	StringTie	exon	6250602	6250681	1000	+	.	gene_id "MSTRG.31159"; transcript_id "MSTRG.31159.2"; exon_number "3";
19	StringTie	exon	6253602	6253773	1000	+	.	gene_id "MSTRG.31159"; transcript_id "MSTRG.31159.2"; exon_number "4";
19	StringTie	exon	6254655	6254722	1000	+	.	gene_id "MSTRG.31159"; transcript_id "MSTRG.31159.2"; exon_number "5";
19	StringTie	exon	6255827	6256191	1000	+	.	gene_id "MSTRG.31159"; transcript_id "MSTRG.31159.2"; exon_number "6";
19	StringTie	transcript	6232176	6254743	1000	+	.	gene_id "MSTRG.31159"; transcript_id "MSTRG.31159.3";
19	StringTie	exon	6232176	6232475	1000	+	.	gene_id "MSTRG.31159"; transcript_id "MSTRG.31159.3"; exon_number "1";
19	StringTie	exon	6246251	6246263	1000	+	.	gene_id "MSTRG.31159"; transcript_id "MSTRG.31159.3"; exon_number "2";
19	StringTie	exon	6247593	6247710	1000	+	.	gene_id "MSTRG.31159"; transcript_id "MSTRG.31159.3"; exon_number "3";
19	StringTie	exon	6250602	6250681	1000	+	.	gene_id "MSTRG.31159"; transcript_id "MSTRG.31159.3"; exon_number "4";
19	StringTie	exon	6253602	6253773	1000	+	.	gene_id "MSTRG.31159"; transcript_id "MSTRG.31159.3"; exon_number "5";
19	StringTie	exon	6254655	6254743	1000	+	.	gene_id "MSTRG.31159"; transcript_id "MSTRG.31159.3"; exon_number "6";
19	StringTie	transcript	6232182	6266981	1000	+	.	gene_id "MSTRG.31159"; transcript_id "MSTRG.31159.4";
19	StringTie	exon	6232182	6232475	1000	+	.	gene_id "MSTRG.31159"; transcript_id "MSTRG.31159.4"; exon_number "1";
19	StringTie	exon	6247593	6247710	1000	+	.	gene_id "MSTRG.31159"; transcript_id "MSTRG.31159.4"; exon_number "2";
19	StringTie	exon	6250602	6250681	1000	+	.	gene_id "MSTRG.31159"; transcript_id "MSTRG.31159.4"; exon_number "3";
19	StringTie	exon	6253602	6253773	1000	+	.	gene_id "MSTRG.31159"; transcript_id "MSTRG.31159.4"; exon_number "4";
19	StringTie	exon	6266933	6266981	1000	+	.	gene_id "MSTRG.31159"; transcript_id "MSTRG.31159.4"; exon_number "5";
19	StringTie	transcript	6232182	6254722	1000	+	.	gene_id "MSTRG.31159"; transcript_id "MSTRG.31159.5";
19	StringTie	exon	6232182	6232475	1000	+	.	gene_id "MSTRG.31159"; transcript_id "MSTRG.31159.5"; exon_number "1";
19	StringTie	exon	6247593	6247710	1000	+	.	gene_id "MSTRG.31159"; transcript_id "MSTRG.31159.5"; exon_number "2";
19	StringTie	exon	6250602	6250653	1000	+	.	gene_id "MSTRG.31159"; transcript_id "MSTRG.31159.5"; exon_number "3";
19	StringTie	exon	6253602	6253773	1000	+	.	gene_id "MSTRG.31159"; transcript_id "MSTRG.31159.5"; exon_number "4";
19	StringTie	exon	6254655	6254722	1000	+	.	gene_id "MSTRG.31159"; transcript_id "MSTRG.31159.5"; exon_number "5";
19	StringTie	transcript	6232204	6319749	1000	+	.	gene_id "MSTRG.31159"; transcript_id "MSTRG.31159.6";
19	StringTie	exon	6232204	6232475	1000	+	.	gene_id "MSTRG.31159"; transcript_id "MSTRG.31159.6"; exon_number "1";
19	StringTie	exon	6247593	6247710	1000	+	.	gene_id "MSTRG.31159"; transcript_id "MSTRG.31159.6"; exon_number "2";
19	StringTie	exon	6250602	6250681	1000	+	.	gene_id "MSTRG.31159"; transcript_id "MSTRG.31159.6"; exon_number "3";
19	StringTie	exon	6253602	6253773	1000	+	.	gene_id "MSTRG.31159"; transcript_id "MSTRG.31159.6"; exon_number "4";
19	StringTie	exon	6319401	6319749	1000	+	.	gene_id "MSTRG.31159"; transcript_id "MSTRG.31159.6"; exon_number "5";
19	StringTie	transcript	6342013	6342627	1000	-	.	gene_id "MSTRG.31164"; transcript_id "MSTRG.31164.1";
19	StringTie	exon	6342013	6342627	1000	-	.	gene_id "MSTRG.31164"; transcript_id "MSTRG.31164.1"; exon_number "1";
19	StringTie	transcript	6520979	6542863	1000	+	.	gene_id "MSTRG.31169"; transcript_id "MSTRG.31169.1";
19	StringTie	exon	6520979	6521295	1000	+	.	gene_id "MSTRG.31169"; transcript_id "MSTRG.31169.1"; exon_number "1";
19	StringTie	exon	6526623	6526792	1000	+	.	gene_id "MSTRG.31169"; transcript_id "MSTRG.31169.1"; exon_number "2";
19	StringTie	exon	6531083	6531190	1000	+	.	gene_id "MSTRG.31169"; transcript_id "MSTRG.31169.1"; exon_number "3";
19	StringTie	exon	6542818	6542863	1000	+	.	gene_id "MSTRG.31169"; transcript_id "MSTRG.31169.1"; exon_number "4";
19	StringTie	transcript	6520987	6541047	1000	+	.	gene_id "MSTRG.31169"; transcript_id "MSTRG.31169.2";
19	StringTie	exon	6520987	6521295	1000	+	.	gene_id "MSTRG.31169"; transcript_id "MSTRG.31169.2"; exon_number "1";
19	StringTie	exon	6526623	6526792	1000	+	.	gene_id "MSTRG.31169"; transcript_id "MSTRG.31169.2"; exon_number "2";
19	StringTie	exon	6531083	6531190	1000	+	.	gene_id "MSTRG.31169"; transcript_id "MSTRG.31169.2"; exon_number "3";
19	StringTie	exon	6540985	6541047	1000	+	.	gene_id "MSTRG.31169"; transcript_id "MSTRG.31169.2"; exon_number "4";
19	StringTie	transcript	6520987	6531190	1000	+	.	gene_id "MSTRG.31169"; transcript_id "MSTRG.31169.3";
19	StringTie	exon	6520987	6521143	1000	+	.	gene_id "MSTRG.31169"; transcript_id "MSTRG.31169.3"; exon_number "1";
19	StringTie	exon	6521255	6521295	1000	+	.	gene_id "MSTRG.31169"; transcript_id "MSTRG.31169.3"; exon_number "2";
19	StringTie	exon	6526623	6526733	1000	+	.	gene_id "MSTRG.31169"; transcript_id "MSTRG.31169.3"; exon_number "3";
19	StringTie	exon	6531083	6531190	1000	+	.	gene_id "MSTRG.31169"; transcript_id "MSTRG.31169.3"; exon_number "4";
19	StringTie	transcript	6520989	6531190	1000	+	.	gene_id "MSTRG.31169"; transcript_id "MSTRG.31169.4";
19	StringTie	exon	6520989	6521295	1000	+	.	gene_id "MSTRG.31169"; transcript_id "MSTRG.31169.4"; exon_number "1";
19	StringTie	exon	6531083	6531190	1000	+	.	gene_id "MSTRG.31169"; transcript_id "MSTRG.31169.4"; exon_number "2";
19	StringTie	transcript	6789407	6798462	1000	-	.	gene_id "MSTRG.31173"; transcript_id "MSTRG.31173.1";
19	StringTie	exon	6789407	6789625	1000	-	.	gene_id "MSTRG.31173"; transcript_id "MSTRG.31173.1"; exon_number "1";
19	StringTie	exon	6798229	6798462	1000	-	.	gene_id "MSTRG.31173"; transcript_id "MSTRG.31173.1"; exon_number "2";
19	StringTie	transcript	6830207	7007423	1000	+	.	gene_id "MSTRG.31174"; transcript_id "MSTRG.31174.1";
19	StringTie	exon	6830207	6830470	1000	+	.	gene_id "MSTRG.31174"; transcript_id "MSTRG.31174.1"; exon_number "1";
19	StringTie	exon	7007383	7007423	1000	+	.	gene_id "MSTRG.31174"; transcript_id "MSTRG.31174.1"; exon_number "2";
19	StringTie	transcript	6881298	7163696	1000	+	.	gene_id "MSTRG.31174"; transcript_id "MSTRG.31174.2";
19	StringTie	exon	6881298	6881417	1000	+	.	gene_id "MSTRG.31174"; transcript_id "MSTRG.31174.2"; exon_number "1";
19	StringTie	exon	7007383	7007423	1000	+	.	gene_id "MSTRG.31174"; transcript_id "MSTRG.31174.2"; exon_number "2";
19	StringTie	exon	7122009	7122143	1000	+	.	gene_id "MSTRG.31174"; transcript_id "MSTRG.31174.2"; exon_number "3";
19	StringTie	exon	7145963	7146164	1000	+	.	gene_id "MSTRG.31174"; transcript_id "MSTRG.31174.2"; exon_number "4";
19	StringTie	exon	7149912	7150122	1000	+	.	gene_id "MSTRG.31174"; transcript_id "MSTRG.31174.2"; exon_number "5";
19	StringTie	exon	7163501	7163696	1000	+	.	gene_id "MSTRG.31174"; transcript_id "MSTRG.31174.2"; exon_number "6";
19	StringTie	transcript	6881309	7150122	1000	+	.	gene_id "MSTRG.31174"; transcript_id "MSTRG.31174.3";
19	StringTie	exon	6881309	6881417	1000	+	.	gene_id "MSTRG.31174"; transcript_id "MSTRG.31174.3"; exon_number "1";
19	StringTie	exon	7007383	7007423	1000	+	.	gene_id "MSTRG.31174"; transcript_id "MSTRG.31174.3"; exon_number "2";
19	StringTie	exon	7024932	7024988	1000	+	.	gene_id "MSTRG.31174"; transcript_id "MSTRG.31174.3"; exon_number "3";
19	StringTie	exon	7122009	7122143	1000	+	.	gene_id "MSTRG.31174"; transcript_id "MSTRG.31174.3"; exon_number "4";
19	StringTie	exon	7145963	7146164	1000	+	.	gene_id "MSTRG.31174"; transcript_id "MSTRG.31174.3"; exon_number "5";
19	StringTie	exon	7149912	7150122	1000	+	.	gene_id "MSTRG.31174"; transcript_id "MSTRG.31174.3"; exon_number "6";
19	StringTie	transcript	6881309	7163696	1000	+	.	gene_id "MSTRG.31174"; transcript_id "MSTRG.31174.4";
19	StringTie	exon	6881309	6881417	1000	+	.	gene_id "MSTRG.31174"; transcript_id "MSTRG.31174.4"; exon_number "1";
19	StringTie	exon	7007383	7007423	1000	+	.	gene_id "MSTRG.31174"; transcript_id "MSTRG.31174.4"; exon_number "2";
19	StringTie	exon	7122009	7122143	1000	+	.	gene_id "MSTRG.31174"; transcript_id "MSTRG.31174.4"; exon_number "3";
19	StringTie	exon	7145963	7146161	1000	+	.	gene_id "MSTRG.31174"; transcript_id "MSTRG.31174.4"; exon_number "4";
19	StringTie	exon	7149912	7150122	1000	+	.	gene_id "MSTRG.31174"; transcript_id "MSTRG.31174.4"; exon_number "5";
19	StringTie	exon	7163501	7163696	1000	+	.	gene_id "MSTRG.31174"; transcript_id "MSTRG.31174.4"; exon_number "6";
19	StringTie	transcript	6881309	7150122	1000	+	.	gene_id "MSTRG.31174"; transcript_id "MSTRG.31174.5";
19	StringTie	exon	6881309	6881417	1000	+	.	gene_id "MSTRG.31174"; transcript_id "MSTRG.31174.5"; exon_number "1";
19	StringTie	exon	7007383	7007423	1000	+	.	gene_id "MSTRG.31174"; transcript_id "MSTRG.31174.5"; exon_number "2";
19	StringTie	exon	7039778	7039817	1000	+	.	gene_id "MSTRG.31174"; transcript_id "MSTRG.31174.5"; exon_number "3";
19	StringTie	exon	7122009	7122143	1000	+	.	gene_id "MSTRG.31174"; transcript_id "MSTRG.31174.5"; exon_number "4";
19	StringTie	exon	7145963	7146164	1000	+	.	gene_id "MSTRG.31174"; transcript_id "MSTRG.31174.5"; exon_number "5";
19	StringTie	exon	7149912	7150122	1000	+	.	gene_id "MSTRG.31174"; transcript_id "MSTRG.31174.5"; exon_number "6";
19	StringTie	transcript	6881309	7025379	1000	+	.	gene_id "MSTRG.31174"; transcript_id "MSTRG.31174.6";
19	StringTie	exon	6881309	6881417	1000	+	.	gene_id "MSTRG.31174"; transcript_id "MSTRG.31174.6"; exon_number "1";
19	StringTie	exon	7007383	7007423	1000	+	.	gene_id "MSTRG.31174"; transcript_id "MSTRG.31174.6"; exon_number "2";
19	StringTie	exon	7017581	7017714	1000	+	.	gene_id "MSTRG.31174"; transcript_id "MSTRG.31174.6"; exon_number "3";
19	StringTie	exon	7024932	7025379	1000	+	.	gene_id "MSTRG.31174"; transcript_id "MSTRG.31174.6"; exon_number "4";
19	StringTie	transcript	6881309	7150122	1000	+	.	gene_id "MSTRG.31174"; transcript_id "MSTRG.31174.7";
19	StringTie	exon	6881309	6881417	1000	+	.	gene_id "MSTRG.31174"; transcript_id "MSTRG.31174.7"; exon_number "1";
19	StringTie	exon	6970665	6970745	1000	+	.	gene_id "MSTRG.31174"; transcript_id "MSTRG.31174.7"; exon_number "2";
19	StringTie	exon	7007383	7007423	1000	+	.	gene_id "MSTRG.31174"; transcript_id "MSTRG.31174.7"; exon_number "3";
19	StringTie	exon	7122009	7122143	1000	+	.	gene_id "MSTRG.31174"; transcript_id "MSTRG.31174.7"; exon_number "4";
19	StringTie	exon	7145963	7146164	1000	+	.	gene_id "MSTRG.31174"; transcript_id "MSTRG.31174.7"; exon_number "5";
19	StringTie	exon	7149912	7150122	1000	+	.	gene_id "MSTRG.31174"; transcript_id "MSTRG.31174.7"; exon_number "6";
19	StringTie	transcript	6881309	7150156	1000	+	.	gene_id "MSTRG.31174"; transcript_id "MSTRG.31174.8";
19	StringTie	exon	6881309	6881417	1000	+	.	gene_id "MSTRG.31174"; transcript_id "MSTRG.31174.8"; exon_number "1";
19	StringTie	exon	6894655	6894778	1000	+	.	gene_id "MSTRG.31174"; transcript_id "MSTRG.31174.8"; exon_number "2";
19	StringTie	exon	7007383	7007423	1000	+	.	gene_id "MSTRG.31174"; transcript_id "MSTRG.31174.8"; exon_number "3";
19	StringTie	exon	7122009	7122143	1000	+	.	gene_id "MSTRG.31174"; transcript_id "MSTRG.31174.8"; exon_number "4";
19	StringTie	exon	7145963	7146164	1000	+	.	gene_id "MSTRG.31174"; transcript_id "MSTRG.31174.8"; exon_number "5";
19	StringTie	exon	7149912	7150156	1000	+	.	gene_id "MSTRG.31174"; transcript_id "MSTRG.31174.8"; exon_number "6";
19	StringTie	transcript	6881309	6919052	1000	+	.	gene_id "MSTRG.31174"; transcript_id "MSTRG.31174.9";
19	StringTie	exon	6881309	6881417	1000	+	.	gene_id "MSTRG.31174"; transcript_id "MSTRG.31174.9"; exon_number "1";
19	StringTie	exon	6918981	6919052	1000	+	.	gene_id "MSTRG.31174"; transcript_id "MSTRG.31174.9"; exon_number "2";
19	StringTie	transcript	6881309	7150122	1000	+	.	gene_id "MSTRG.31174"; transcript_id "MSTRG.31174.10";
19	StringTie	exon	6881309	6881417	1000	+	.	gene_id "MSTRG.31174"; transcript_id "MSTRG.31174.10"; exon_number "1";
19	StringTie	exon	7007383	7007423	1000	+	.	gene_id "MSTRG.31174"; transcript_id "MSTRG.31174.10"; exon_number "2";
19	StringTie	exon	7122014	7122143	1000	+	.	gene_id "MSTRG.31174"; transcript_id "MSTRG.31174.10"; exon_number "3";
19	StringTie	exon	7145963	7146161	1000	+	.	gene_id "MSTRG.31174"; transcript_id "MSTRG.31174.10"; exon_number "4";
19	StringTie	exon	7149912	7150122	1000	+	.	gene_id "MSTRG.31174"; transcript_id "MSTRG.31174.10"; exon_number "5";
19	StringTie	transcript	6881309	7150122	1000	+	.	gene_id "MSTRG.31174"; transcript_id "MSTRG.31174.11";
19	StringTie	exon	6881309	6881417	1000	+	.	gene_id "MSTRG.31174"; transcript_id "MSTRG.31174.11"; exon_number "1";
19	StringTie	exon	7007383	7007423	1000	+	.	gene_id "MSTRG.31174"; transcript_id "MSTRG.31174.11"; exon_number "2";
19	StringTie	exon	7122014	7122143	1000	+	.	gene_id "MSTRG.31174"; transcript_id "MSTRG.31174.11"; exon_number "3";
19	StringTie	exon	7145963	7146164	1000	+	.	gene_id "MSTRG.31174"; transcript_id "MSTRG.31174.11"; exon_number "4";
19	StringTie	exon	7149912	7150122	1000	+	.	gene_id "MSTRG.31174"; transcript_id "MSTRG.31174.11"; exon_number "5";
19	StringTie	transcript	6881309	7150122	1000	+	.	gene_id "MSTRG.31174"; transcript_id "MSTRG.31174.12";
19	StringTie	exon	6881309	6881417	1000	+	.	gene_id "MSTRG.31174"; transcript_id "MSTRG.31174.12"; exon_number "1";
19	StringTie	exon	7007383	7007423	1000	+	.	gene_id "MSTRG.31174"; transcript_id "MSTRG.31174.12"; exon_number "2";
19	StringTie	exon	7039778	7039817	1000	+	.	gene_id "MSTRG.31174"; transcript_id "MSTRG.31174.12"; exon_number "3";
19	StringTie	exon	7122009	7122143	1000	+	.	gene_id "MSTRG.31174"; transcript_id "MSTRG.31174.12"; exon_number "4";
19	StringTie	exon	7145963	7146161	1000	+	.	gene_id "MSTRG.31174"; transcript_id "MSTRG.31174.12"; exon_number "5";
19	StringTie	exon	7149912	7150122	1000	+	.	gene_id "MSTRG.31174"; transcript_id "MSTRG.31174.12"; exon_number "6";
19	StringTie	transcript	6881309	6886777	1000	+	.	gene_id "MSTRG.31174"; transcript_id "MSTRG.31174.13";
19	StringTie	exon	6881309	6881417	1000	+	.	gene_id "MSTRG.31174"; transcript_id "MSTRG.31174.13"; exon_number "1";
19	StringTie	exon	6886635	6886777	1000	+	.	gene_id "MSTRG.31174"; transcript_id "MSTRG.31174.13"; exon_number "2";
19	StringTie	transcript	6881318	7011429	1000	+	.	gene_id "MSTRG.31174"; transcript_id "MSTRG.31174.14";
19	StringTie	exon	6881318	6881417	1000	+	.	gene_id "MSTRG.31174"; transcript_id "MSTRG.31174.14"; exon_number "1";
19	StringTie	exon	7007383	7007423	1000	+	.	gene_id "MSTRG.31174"; transcript_id "MSTRG.31174.14"; exon_number "2";
19	StringTie	exon	7011399	7011429	1000	+	.	gene_id "MSTRG.31174"; transcript_id "MSTRG.31174.14"; exon_number "3";
19	StringTie	transcript	6881318	6938119	1000	+	.	gene_id "MSTRG.31174"; transcript_id "MSTRG.31174.15";
19	StringTie	exon	6881318	6881417	1000	+	.	gene_id "MSTRG.31174"; transcript_id "MSTRG.31174.15"; exon_number "1";
19	StringTie	exon	6937907	6938119	1000	+	.	gene_id "MSTRG.31174"; transcript_id "MSTRG.31174.15"; exon_number "2";
19	StringTie	transcript	7428181	7429644	1000	+	.	gene_id "MSTRG.31181"; transcript_id "MSTRG.31181.1";
19	StringTie	exon	7428181	7428262	1000	+	.	gene_id "MSTRG.31181"; transcript_id "MSTRG.31181.1"; exon_number "1";
19	StringTie	exon	7429326	7429644	1000	+	.	gene_id "MSTRG.31181"; transcript_id "MSTRG.31181.1"; exon_number "2";
19	StringTie	transcript	7539912	7541378	1000	-	.	gene_id "MSTRG.31188"; transcript_id "MSTRG.31188.1";
19	StringTie	exon	7539912	7539989	1000	-	.	gene_id "MSTRG.31188"; transcript_id "MSTRG.31188.1"; exon_number "1";
19	StringTie	exon	7541217	7541378	1000	-	.	gene_id "MSTRG.31188"; transcript_id "MSTRG.31188.1"; exon_number "2";
19	StringTie	transcript	7607905	7637294	1000	-	.	gene_id "MSTRG.31189"; transcript_id "MSTRG.31189.1";
19	StringTie	exon	7607905	7608320	1000	-	.	gene_id "MSTRG.31189"; transcript_id "MSTRG.31189.1"; exon_number "1";
19	StringTie	exon	7612646	7612783	1000	-	.	gene_id "MSTRG.31189"; transcript_id "MSTRG.31189.1"; exon_number "2";
19	StringTie	exon	7636176	7636276	1000	-	.	gene_id "MSTRG.31189"; transcript_id "MSTRG.31189.1"; exon_number "3";
19	StringTie	exon	7637196	7637294	1000	-	.	gene_id "MSTRG.31189"; transcript_id "MSTRG.31189.1"; exon_number "4";
19	StringTie	transcript	7607964	7634562	1000	-	.	gene_id "MSTRG.31189"; transcript_id "MSTRG.31189.2";
19	StringTie	exon	7607964	7608317	1000	-	.	gene_id "MSTRG.31189"; transcript_id "MSTRG.31189.2"; exon_number "1";
19	StringTie	exon	7612646	7612783	1000	-	.	gene_id "MSTRG.31189"; transcript_id "MSTRG.31189.2"; exon_number "2";
19	StringTie	exon	7634493	7634562	1000	-	.	gene_id "MSTRG.31189"; transcript_id "MSTRG.31189.2"; exon_number "3";
19	StringTie	transcript	7608277	7634562	1000	-	.	gene_id "MSTRG.31189"; transcript_id "MSTRG.31189.3";
19	StringTie	exon	7608277	7608320	1000	-	.	gene_id "MSTRG.31189"; transcript_id "MSTRG.31189.3"; exon_number "1";
19	StringTie	exon	7612646	7612783	1000	-	.	gene_id "MSTRG.31189"; transcript_id "MSTRG.31189.3"; exon_number "2";
19	StringTie	exon	7634493	7634562	1000	-	.	gene_id "MSTRG.31189"; transcript_id "MSTRG.31189.3"; exon_number "3";
19	StringTie	transcript	7612732	7637294	1000	-	.	gene_id "MSTRG.31189"; transcript_id "MSTRG.31189.4";
19	StringTie	exon	7612732	7612783	1000	-	.	gene_id "MSTRG.31189"; transcript_id "MSTRG.31189.4"; exon_number "1";
19	StringTie	exon	7637196	7637294	1000	-	.	gene_id "MSTRG.31189"; transcript_id "MSTRG.31189.4"; exon_number "2";
19	StringTie	transcript	7634072	7634830	1000	+	.	gene_id "MSTRG.31190"; transcript_id "MSTRG.31190.1";
19	StringTie	exon	7634072	7634830	1000	+	.	gene_id "MSTRG.31190"; transcript_id "MSTRG.31190.1"; exon_number "1";
19	StringTie	transcript	7651585	7665150	1000	+	.	gene_id "MSTRG.31191"; transcript_id "MSTRG.31191.1";
19	StringTie	exon	7651585	7651925	1000	+	.	gene_id "MSTRG.31191"; transcript_id "MSTRG.31191.1"; exon_number "1";
19	StringTie	exon	7652339	7652815	1000	+	.	gene_id "MSTRG.31191"; transcript_id "MSTRG.31191.1"; exon_number "2";
19	StringTie	exon	7660595	7660754	1000	+	.	gene_id "MSTRG.31191"; transcript_id "MSTRG.31191.1"; exon_number "3";
19	StringTie	exon	7662313	7662432	1000	+	.	gene_id "MSTRG.31191"; transcript_id "MSTRG.31191.1"; exon_number "4";
19	StringTie	exon	7665049	7665150	1000	+	.	gene_id "MSTRG.31191"; transcript_id "MSTRG.31191.1"; exon_number "5";
19	StringTie	transcript	7651596	7652919	1000	+	.	gene_id "MSTRG.31191"; transcript_id "MSTRG.31191.2";
19	StringTie	exon	7651596	7651622	1000	+	.	gene_id "MSTRG.31191"; transcript_id "MSTRG.31191.2"; exon_number "1";
19	StringTie	exon	7651737	7651925	1000	+	.	gene_id "MSTRG.31191"; transcript_id "MSTRG.31191.2"; exon_number "2";
19	StringTie	exon	7652339	7652919	1000	+	.	gene_id "MSTRG.31191"; transcript_id "MSTRG.31191.2"; exon_number "3";
19	StringTie	transcript	7651608	7652815	1000	+	.	gene_id "MSTRG.31191"; transcript_id "MSTRG.31191.3";
19	StringTie	exon	7651608	7651925	1000	+	.	gene_id "MSTRG.31191"; transcript_id "MSTRG.31191.3"; exon_number "1";
19	StringTie	exon	7652589	7652815	1000	+	.	gene_id "MSTRG.31191"; transcript_id "MSTRG.31191.3"; exon_number "2";
19	StringTie	transcript	7680633	7681030	1000	+	.	gene_id "MSTRG.31195"; transcript_id "MSTRG.31195.1";
19	StringTie	exon	7680633	7681030	1000	+	.	gene_id "MSTRG.31195"; transcript_id "MSTRG.31195.1"; exon_number "1";
19	StringTie	transcript	7713637	7714313	1000	-	.	gene_id "MSTRG.31196"; transcript_id "MSTRG.31196.1";
19	StringTie	exon	7713637	7714313	1000	-	.	gene_id "MSTRG.31196"; transcript_id "MSTRG.31196.1"; exon_number "1";
19	StringTie	transcript	7716677	7717131	1000	-	.	gene_id "MSTRG.31197"; transcript_id "MSTRG.31197.1";
19	StringTie	exon	7716677	7717131	1000	-	.	gene_id "MSTRG.31197"; transcript_id "MSTRG.31197.1"; exon_number "1";
19	StringTie	transcript	7717832	7729909	1000	-	.	gene_id "MSTRG.31198"; transcript_id "MSTRG.31198.1";
19	StringTie	exon	7717832	7717994	1000	-	.	gene_id "MSTRG.31198"; transcript_id "MSTRG.31198.1"; exon_number "1";
19	StringTie	exon	7719709	7719807	1000	-	.	gene_id "MSTRG.31198"; transcript_id "MSTRG.31198.1"; exon_number "2";
19	StringTie	exon	7719886	7719963	1000	-	.	gene_id "MSTRG.31198"; transcript_id "MSTRG.31198.1"; exon_number "3";
19	StringTie	exon	7720319	7720345	1000	-	.	gene_id "MSTRG.31198"; transcript_id "MSTRG.31198.1"; exon_number "4";
19	StringTie	exon	7723169	7723228	1000	-	.	gene_id "MSTRG.31198"; transcript_id "MSTRG.31198.1"; exon_number "5";
19	StringTie	exon	7725271	7725442	1000	-	.	gene_id "MSTRG.31198"; transcript_id "MSTRG.31198.1"; exon_number "6";
19	StringTie	exon	7728101	7728334	1000	-	.	gene_id "MSTRG.31198"; transcript_id "MSTRG.31198.1"; exon_number "7";
19	StringTie	exon	7729749	7729909	1000	-	.	gene_id "MSTRG.31198"; transcript_id "MSTRG.31198.1"; exon_number "8";
19	StringTie	transcript	7723169	7729909	1000	-	.	gene_id "MSTRG.31198"; transcript_id "MSTRG.31198.2";
19	StringTie	exon	7723169	7723228	1000	-	.	gene_id "MSTRG.31198"; transcript_id "MSTRG.31198.2"; exon_number "1";
19	StringTie	exon	7725271	7725442	1000	-	.	gene_id "MSTRG.31198"; transcript_id "MSTRG.31198.2"; exon_number "2";
19	StringTie	exon	7728101	7728334	1000	-	.	gene_id "MSTRG.31198"; transcript_id "MSTRG.31198.2"; exon_number "3";
19	StringTie	exon	7728415	7728462	1000	-	.	gene_id "MSTRG.31198"; transcript_id "MSTRG.31198.2"; exon_number "4";
19	StringTie	exon	7729749	7729909	1000	-	.	gene_id "MSTRG.31198"; transcript_id "MSTRG.31198.2"; exon_number "5";
19	StringTie	transcript	7723169	7729909	1000	-	.	gene_id "MSTRG.31198"; transcript_id "MSTRG.31198.3";
19	StringTie	exon	7723169	7723228	1000	-	.	gene_id "MSTRG.31198"; transcript_id "MSTRG.31198.3"; exon_number "1";
19	StringTie	exon	7725271	7725442	1000	-	.	gene_id "MSTRG.31198"; transcript_id "MSTRG.31198.3"; exon_number "2";
19	StringTie	exon	7728101	7728334	1000	-	.	gene_id "MSTRG.31198"; transcript_id "MSTRG.31198.3"; exon_number "3";
19	StringTie	exon	7729754	7729909	1000	-	.	gene_id "MSTRG.31198"; transcript_id "MSTRG.31198.3"; exon_number "4";
19	StringTie	transcript	7728196	7737290	1000	-	.	gene_id "MSTRG.31198"; transcript_id "MSTRG.31198.4";
19	StringTie	exon	7728196	7728334	1000	-	.	gene_id "MSTRG.31198"; transcript_id "MSTRG.31198.4"; exon_number "1";
19	StringTie	exon	7731560	7731655	1000	-	.	gene_id "MSTRG.31198"; transcript_id "MSTRG.31198.4"; exon_number "2";
19	StringTie	exon	7736593	7737290	1000	-	.	gene_id "MSTRG.31198"; transcript_id "MSTRG.31198.4"; exon_number "3";
19	StringTie	transcript	7767534	7770942	1000	-	.	gene_id "MSTRG.31203"; transcript_id "MSTRG.31203.1";
19	StringTie	exon	7767534	7767602	1000	-	.	gene_id "MSTRG.31203"; transcript_id "MSTRG.31203.1"; exon_number "1";
19	StringTie	exon	7770547	7770942	1000	-	.	gene_id "MSTRG.31203"; transcript_id "MSTRG.31203.1"; exon_number "2";
19	StringTie	transcript	7774857	7786737	1000	-	.	gene_id "MSTRG.31207"; transcript_id "MSTRG.31207.1";
19	StringTie	exon	7774857	7775382	1000	-	.	gene_id "MSTRG.31207"; transcript_id "MSTRG.31207.1"; exon_number "1";
19	StringTie	exon	7786431	7786737	1000	-	.	gene_id "MSTRG.31207"; transcript_id "MSTRG.31207.1"; exon_number "2";
19	StringTie	transcript	7774857	7786737	1000	-	.	gene_id "MSTRG.31207"; transcript_id "MSTRG.31207.2";
19	StringTie	exon	7774857	7775382	1000	-	.	gene_id "MSTRG.31207"; transcript_id "MSTRG.31207.2"; exon_number "1";
19	StringTie	exon	7786408	7786737	1000	-	.	gene_id "MSTRG.31207"; transcript_id "MSTRG.31207.2"; exon_number "2";
19	StringTie	transcript	7774943	7786737	1000	-	.	gene_id "MSTRG.31207"; transcript_id "MSTRG.31207.3";
19	StringTie	exon	7774943	7775382	1000	-	.	gene_id "MSTRG.31207"; transcript_id "MSTRG.31207.3"; exon_number "1";
19	StringTie	exon	7786059	7786737	1000	-	.	gene_id "MSTRG.31207"; transcript_id "MSTRG.31207.3"; exon_number "2";
19	StringTie	transcript	7813140	7841591	1000	+	.	gene_id "MSTRG.31210"; transcript_id "MSTRG.31210.1";
19	StringTie	exon	7813140	7813296	1000	+	.	gene_id "MSTRG.31210"; transcript_id "MSTRG.31210.1"; exon_number "1";
19	StringTie	exon	7816219	7816367	1000	+	.	gene_id "MSTRG.31210"; transcript_id "MSTRG.31210.1"; exon_number "2";
19	StringTie	exon	7827192	7827281	1000	+	.	gene_id "MSTRG.31210"; transcript_id "MSTRG.31210.1"; exon_number "3";
19	StringTie	exon	7829297	7829452	1000	+	.	gene_id "MSTRG.31210"; transcript_id "MSTRG.31210.1"; exon_number "4";
19	StringTie	exon	7829803	7829877	1000	+	.	gene_id "MSTRG.31210"; transcript_id "MSTRG.31210.1"; exon_number "5";
19	StringTie	exon	7834134	7834206	1000	+	.	gene_id "MSTRG.31210"; transcript_id "MSTRG.31210.1"; exon_number "6";
19	StringTie	exon	7839363	7839400	1000	+	.	gene_id "MSTRG.31210"; transcript_id "MSTRG.31210.1"; exon_number "7";
19	StringTie	exon	7839905	7840033	1000	+	.	gene_id "MSTRG.31210"; transcript_id "MSTRG.31210.1"; exon_number "8";
19	StringTie	exon	7840640	7840733	1000	+	.	gene_id "MSTRG.31210"; transcript_id "MSTRG.31210.1"; exon_number "9";
19	StringTie	exon	7841477	7841591	1000	+	.	gene_id "MSTRG.31210"; transcript_id "MSTRG.31210.1"; exon_number "10";
19	StringTie	transcript	7813143	7829452	1000	+	.	gene_id "MSTRG.31210"; transcript_id "MSTRG.31210.2";
19	StringTie	exon	7813143	7813296	1000	+	.	gene_id "MSTRG.31210"; transcript_id "MSTRG.31210.2"; exon_number "1";
19	StringTie	exon	7816219	7816367	1000	+	.	gene_id "MSTRG.31210"; transcript_id "MSTRG.31210.2"; exon_number "2";
19	StringTie	exon	7827192	7827281	1000	+	.	gene_id "MSTRG.31210"; transcript_id "MSTRG.31210.2"; exon_number "3";
19	StringTie	exon	7827531	7827590	1000	+	.	gene_id "MSTRG.31210"; transcript_id "MSTRG.31210.2"; exon_number "4";
19	StringTie	exon	7829297	7829452	1000	+	.	gene_id "MSTRG.31210"; transcript_id "MSTRG.31210.2"; exon_number "5";
19	StringTie	transcript	7813154	7829877	1000	+	.	gene_id "MSTRG.31210"; transcript_id "MSTRG.31210.3";
19	StringTie	exon	7813154	7813296	1000	+	.	gene_id "MSTRG.31210"; transcript_id "MSTRG.31210.3"; exon_number "1";
19	StringTie	exon	7827192	7827281	1000	+	.	gene_id "MSTRG.31210"; transcript_id "MSTRG.31210.3"; exon_number "2";
19	StringTie	exon	7829297	7829452	1000	+	.	gene_id "MSTRG.31210"; transcript_id "MSTRG.31210.3"; exon_number "3";
19	StringTie	exon	7829803	7829877	1000	+	.	gene_id "MSTRG.31210"; transcript_id "MSTRG.31210.3"; exon_number "4";
19	StringTie	transcript	7813160	7829877	1000	+	.	gene_id "MSTRG.31210"; transcript_id "MSTRG.31210.4";
19	StringTie	exon	7813160	7813296	1000	+	.	gene_id "MSTRG.31210"; transcript_id "MSTRG.31210.4"; exon_number "1";
19	StringTie	exon	7816219	7816367	1000	+	.	gene_id "MSTRG.31210"; transcript_id "MSTRG.31210.4"; exon_number "2";
19	StringTie	exon	7827192	7827590	1000	+	.	gene_id "MSTRG.31210"; transcript_id "MSTRG.31210.4"; exon_number "3";
19	StringTie	exon	7829297	7829452	1000	+	.	gene_id "MSTRG.31210"; transcript_id "MSTRG.31210.4"; exon_number "4";
19	StringTie	exon	7829803	7829877	1000	+	.	gene_id "MSTRG.31210"; transcript_id "MSTRG.31210.4"; exon_number "5";
19	StringTie	transcript	7813169	7829452	1000	+	.	gene_id "MSTRG.31210"; transcript_id "MSTRG.31210.5";
19	StringTie	exon	7813169	7813296	1000	+	.	gene_id "MSTRG.31210"; transcript_id "MSTRG.31210.5"; exon_number "1";
19	StringTie	exon	7816222	7816367	1000	+	.	gene_id "MSTRG.31210"; transcript_id "MSTRG.31210.5"; exon_number "2";
19	StringTie	exon	7827192	7827281	1000	+	.	gene_id "MSTRG.31210"; transcript_id "MSTRG.31210.5"; exon_number "3";
19	StringTie	exon	7829297	7829452	1000	+	.	gene_id "MSTRG.31210"; transcript_id "MSTRG.31210.5"; exon_number "4";
19	StringTie	transcript	7813169	7829863	1000	+	.	gene_id "MSTRG.31210"; transcript_id "MSTRG.31210.6";
19	StringTie	exon	7813169	7813296	1000	+	.	gene_id "MSTRG.31210"; transcript_id "MSTRG.31210.6"; exon_number "1";
19	StringTie	exon	7816219	7816367	1000	+	.	gene_id "MSTRG.31210"; transcript_id "MSTRG.31210.6"; exon_number "2";
19	StringTie	exon	7827192	7827286	1000	+	.	gene_id "MSTRG.31210"; transcript_id "MSTRG.31210.6"; exon_number "3";
19	StringTie	exon	7829297	7829452	1000	+	.	gene_id "MSTRG.31210"; transcript_id "MSTRG.31210.6"; exon_number "4";
19	StringTie	exon	7829803	7829863	1000	+	.	gene_id "MSTRG.31210"; transcript_id "MSTRG.31210.6"; exon_number "5";
19	StringTie	transcript	7884978	7885541	1000	-	.	gene_id "MSTRG.31213"; transcript_id "MSTRG.31213.1";
19	StringTie	exon	7884978	7885541	1000	-	.	gene_id "MSTRG.31213"; transcript_id "MSTRG.31213.1"; exon_number "1";
19	StringTie	transcript	7930900	7931611	1000	-	.	gene_id "MSTRG.31215"; transcript_id "MSTRG.31215.1";
19	StringTie	exon	7930900	7931611	1000	-	.	gene_id "MSTRG.31215"; transcript_id "MSTRG.31215.1"; exon_number "1";
19	StringTie	transcript	7931756	7953253	1000	+	.	gene_id "MSTRG.31216"; transcript_id "MSTRG.31216.1";
19	StringTie	exon	7931756	7931968	1000	+	.	gene_id "MSTRG.31216"; transcript_id "MSTRG.31216.1"; exon_number "1";
19	StringTie	exon	7952388	7953253	1000	+	.	gene_id "MSTRG.31216"; transcript_id "MSTRG.31216.1"; exon_number "2";
19	StringTie	transcript	7931778	7960401	1000	+	.	gene_id "MSTRG.31216"; transcript_id "MSTRG.31216.2";
19	StringTie	exon	7931778	7931968	1000	+	.	gene_id "MSTRG.31216"; transcript_id "MSTRG.31216.2"; exon_number "1";
19	StringTie	exon	7956146	7956279	1000	+	.	gene_id "MSTRG.31216"; transcript_id "MSTRG.31216.2"; exon_number "2";
19	StringTie	exon	7957955	7958081	1000	+	.	gene_id "MSTRG.31216"; transcript_id "MSTRG.31216.2"; exon_number "3";
19	StringTie	exon	7958603	7958730	1000	+	.	gene_id "MSTRG.31216"; transcript_id "MSTRG.31216.2"; exon_number "4";
19	StringTie	exon	7960242	7960401	1000	+	.	gene_id "MSTRG.31216"; transcript_id "MSTRG.31216.2"; exon_number "5";
19	StringTie	transcript	7931783	7953253	1000	+	.	gene_id "MSTRG.31216"; transcript_id "MSTRG.31216.3";
19	StringTie	exon	7931783	7931968	1000	+	.	gene_id "MSTRG.31216"; transcript_id "MSTRG.31216.3"; exon_number "1";
19	StringTie	exon	7933482	7933610	1000	+	.	gene_id "MSTRG.31216"; transcript_id "MSTRG.31216.3"; exon_number "2";
19	StringTie	exon	7952388	7953253	1000	+	.	gene_id "MSTRG.31216"; transcript_id "MSTRG.31216.3"; exon_number "3";
19	StringTie	transcript	7942990	7953253	1000	+	.	gene_id "MSTRG.31216"; transcript_id "MSTRG.31216.4";
19	StringTie	exon	7942990	7943193	1000	+	.	gene_id "MSTRG.31216"; transcript_id "MSTRG.31216.4"; exon_number "1";
19	StringTie	exon	7952388	7953253	1000	+	.	gene_id "MSTRG.31216"; transcript_id "MSTRG.31216.4"; exon_number "2";
19	StringTie	transcript	7938646	7939003	1000	-	.	gene_id "MSTRG.31218"; transcript_id "MSTRG.31218.1";
19	StringTie	exon	7938646	7939003	1000	-	.	gene_id "MSTRG.31218"; transcript_id "MSTRG.31218.1"; exon_number "1";
19	StringTie	transcript	7963734	7964501	1000	+	.	gene_id "MSTRG.31219"; transcript_id "MSTRG.31219.1";
19	StringTie	exon	7963734	7964501	1000	+	.	gene_id "MSTRG.31219"; transcript_id "MSTRG.31219.1"; exon_number "1";
19	StringTie	transcript	8082572	8091812	1000	-	.	gene_id "MSTRG.31221"; transcript_id "MSTRG.31221.1";
19	StringTie	exon	8082572	8082650	1000	-	.	gene_id "MSTRG.31221"; transcript_id "MSTRG.31221.1"; exon_number "1";
19	StringTie	exon	8088363	8088457	1000	-	.	gene_id "MSTRG.31221"; transcript_id "MSTRG.31221.1"; exon_number "2";
19	StringTie	exon	8091394	8091812	1000	-	.	gene_id "MSTRG.31221"; transcript_id "MSTRG.31221.1"; exon_number "3";
19	StringTie	transcript	8088432	8091812	1000	-	.	gene_id "MSTRG.31221"; transcript_id "MSTRG.31221.3";
19	StringTie	exon	8088432	8088457	1000	-	.	gene_id "MSTRG.31221"; transcript_id "MSTRG.31221.3"; exon_number "1";
19	StringTie	exon	8091331	8091812	1000	-	.	gene_id "MSTRG.31221"; transcript_id "MSTRG.31221.3"; exon_number "2";
19	StringTie	transcript	8092255	8450294	1000	+	.	gene_id "MSTRG.31222"; transcript_id "MSTRG.31222.1";
19	StringTie	exon	8092255	8092344	1000	+	.	gene_id "MSTRG.31222"; transcript_id "MSTRG.31222.1"; exon_number "1";
19	StringTie	exon	8092636	8092676	1000	+	.	gene_id "MSTRG.31222"; transcript_id "MSTRG.31222.1"; exon_number "2";
19	StringTie	exon	8093000	8093081	1000	+	.	gene_id "MSTRG.31222"; transcript_id "MSTRG.31222.1"; exon_number "3";
19	StringTie	exon	8093790	8093874	1000	+	.	gene_id "MSTRG.31222"; transcript_id "MSTRG.31222.1"; exon_number "4";
19	StringTie	exon	8097857	8097898	1000	+	.	gene_id "MSTRG.31222"; transcript_id "MSTRG.31222.1"; exon_number "5";
19	StringTie	exon	8235731	8235823	1000	+	.	gene_id "MSTRG.31222"; transcript_id "MSTRG.31222.1"; exon_number "6";
19	StringTie	exon	8353916	8353964	1000	+	.	gene_id "MSTRG.31222"; transcript_id "MSTRG.31222.1"; exon_number "7";
19	StringTie	exon	8421416	8421498	1000	+	.	gene_id "MSTRG.31222"; transcript_id "MSTRG.31222.1"; exon_number "8";
19	StringTie	exon	8439030	8439144	1000	+	.	gene_id "MSTRG.31222"; transcript_id "MSTRG.31222.1"; exon_number "9";
19	StringTie	exon	8450220	8450294	1000	+	.	gene_id "MSTRG.31222"; transcript_id "MSTRG.31222.1"; exon_number "10";
19	StringTie	transcript	8092264	8421521	1000	+	.	gene_id "MSTRG.31222"; transcript_id "MSTRG.31222.2";
19	StringTie	exon	8092264	8092344	1000	+	.	gene_id "MSTRG.31222"; transcript_id "MSTRG.31222.2"; exon_number "1";
19	StringTie	exon	8092636	8092676	1000	+	.	gene_id "MSTRG.31222"; transcript_id "MSTRG.31222.2"; exon_number "2";
19	StringTie	exon	8093790	8093874	1000	+	.	gene_id "MSTRG.31222"; transcript_id "MSTRG.31222.2"; exon_number "3";
19	StringTie	exon	8097857	8097898	1000	+	.	gene_id "MSTRG.31222"; transcript_id "MSTRG.31222.2"; exon_number "4";
19	StringTie	exon	8235731	8235823	1000	+	.	gene_id "MSTRG.31222"; transcript_id "MSTRG.31222.2"; exon_number "5";
19	StringTie	exon	8353916	8353964	1000	+	.	gene_id "MSTRG.31222"; transcript_id "MSTRG.31222.2"; exon_number "6";
19	StringTie	exon	8421416	8421521	1000	+	.	gene_id "MSTRG.31222"; transcript_id "MSTRG.31222.2"; exon_number "7";
19	StringTie	transcript	8092269	8354348	1000	+	.	gene_id "MSTRG.31222"; transcript_id "MSTRG.31222.3";
19	StringTie	exon	8092269	8092344	1000	+	.	gene_id "MSTRG.31222"; transcript_id "MSTRG.31222.3"; exon_number "1";
19	StringTie	exon	8092636	8092676	1000	+	.	gene_id "MSTRG.31222"; transcript_id "MSTRG.31222.3"; exon_number "2";
19	StringTie	exon	8093000	8093081	1000	+	.	gene_id "MSTRG.31222"; transcript_id "MSTRG.31222.3"; exon_number "3";
19	StringTie	exon	8093790	8093874	1000	+	.	gene_id "MSTRG.31222"; transcript_id "MSTRG.31222.3"; exon_number "4";
19	StringTie	exon	8095479	8095551	1000	+	.	gene_id "MSTRG.31222"; transcript_id "MSTRG.31222.3"; exon_number "5";
19	StringTie	exon	8097857	8097898	1000	+	.	gene_id "MSTRG.31222"; transcript_id "MSTRG.31222.3"; exon_number "6";
19	StringTie	exon	8235731	8235823	1000	+	.	gene_id "MSTRG.31222"; transcript_id "MSTRG.31222.3"; exon_number "7";
19	StringTie	exon	8353916	8354348	1000	+	.	gene_id "MSTRG.31222"; transcript_id "MSTRG.31222.3"; exon_number "8";
19	StringTie	transcript	8092451	8206213	1000	+	.	gene_id "MSTRG.31222"; transcript_id "MSTRG.31222.4";
19	StringTie	exon	8092451	8092676	1000	+	.	gene_id "MSTRG.31222"; transcript_id "MSTRG.31222.4"; exon_number "1";
19	StringTie	exon	8093000	8093081	1000	+	.	gene_id "MSTRG.31222"; transcript_id "MSTRG.31222.4"; exon_number "2";
19	StringTie	exon	8093790	8093874	1000	+	.	gene_id "MSTRG.31222"; transcript_id "MSTRG.31222.4"; exon_number "3";
19	StringTie	exon	8097857	8097898	1000	+	.	gene_id "MSTRG.31222"; transcript_id "MSTRG.31222.4"; exon_number "4";
19	StringTie	exon	8206161	8206213	1000	+	.	gene_id "MSTRG.31222"; transcript_id "MSTRG.31222.4"; exon_number "5";
19	StringTie	transcript	8092454	8134627	1000	+	.	gene_id "MSTRG.31222"; transcript_id "MSTRG.31222.5";
19	StringTie	exon	8092454	8092676	1000	+	.	gene_id "MSTRG.31222"; transcript_id "MSTRG.31222.5"; exon_number "1";
19	StringTie	exon	8093000	8093081	1000	+	.	gene_id "MSTRG.31222"; transcript_id "MSTRG.31222.5"; exon_number "2";
19	StringTie	exon	8093790	8093874	1000	+	.	gene_id "MSTRG.31222"; transcript_id "MSTRG.31222.5"; exon_number "3";
19	StringTie	exon	8097857	8097898	1000	+	.	gene_id "MSTRG.31222"; transcript_id "MSTRG.31222.5"; exon_number "4";
19	StringTie	exon	8134542	8134627	1000	+	.	gene_id "MSTRG.31222"; transcript_id "MSTRG.31222.5"; exon_number "5";
19	StringTie	transcript	8099850	8421498	1000	+	.	gene_id "MSTRG.31222"; transcript_id "MSTRG.31222.6";
19	StringTie	exon	8099850	8100058	1000	+	.	gene_id "MSTRG.31222"; transcript_id "MSTRG.31222.6"; exon_number "1";
19	StringTie	exon	8235731	8235823	1000	+	.	gene_id "MSTRG.31222"; transcript_id "MSTRG.31222.6"; exon_number "2";
19	StringTie	exon	8353916	8353964	1000	+	.	gene_id "MSTRG.31222"; transcript_id "MSTRG.31222.6"; exon_number "3";
19	StringTie	exon	8421416	8421498	1000	+	.	gene_id "MSTRG.31222"; transcript_id "MSTRG.31222.6"; exon_number "4";
19	StringTie	transcript	8102445	8468677	1000	+	.	gene_id "MSTRG.31222"; transcript_id "MSTRG.31222.7";
19	StringTie	exon	8102445	8102539	1000	+	.	gene_id "MSTRG.31222"; transcript_id "MSTRG.31222.7"; exon_number "1";
19	StringTie	exon	8235731	8235823	1000	+	.	gene_id "MSTRG.31222"; transcript_id "MSTRG.31222.7"; exon_number "2";
19	StringTie	exon	8353916	8353964	1000	+	.	gene_id "MSTRG.31222"; transcript_id "MSTRG.31222.7"; exon_number "3";
19	StringTie	exon	8421416	8421498	1000	+	.	gene_id "MSTRG.31222"; transcript_id "MSTRG.31222.7"; exon_number "4";
19	StringTie	exon	8439030	8439144	1000	+	.	gene_id "MSTRG.31222"; transcript_id "MSTRG.31222.7"; exon_number "5";
19	StringTie	exon	8450220	8450294	1000	+	.	gene_id "MSTRG.31222"; transcript_id "MSTRG.31222.7"; exon_number "6";
19	StringTie	exon	8468646	8468677	1000	+	.	gene_id "MSTRG.31222"; transcript_id "MSTRG.31222.7"; exon_number "7";
19	StringTie	transcript	8102452	8134627	1000	+	.	gene_id "MSTRG.31222"; transcript_id "MSTRG.31222.8";
19	StringTie	exon	8102452	8102539	1000	+	.	gene_id "MSTRG.31222"; transcript_id "MSTRG.31222.8"; exon_number "1";
19	StringTie	exon	8134542	8134627	1000	+	.	gene_id "MSTRG.31222"; transcript_id "MSTRG.31222.8"; exon_number "2";
19	StringTie	transcript	8144231	8353964	1000	+	.	gene_id "MSTRG.31222"; transcript_id "MSTRG.31222.9";
19	StringTie	exon	8144231	8144374	1000	+	.	gene_id "MSTRG.31222"; transcript_id "MSTRG.31222.9"; exon_number "1";
19	StringTie	exon	8235731	8235823	1000	+	.	gene_id "MSTRG.31222"; transcript_id "MSTRG.31222.9"; exon_number "2";
19	StringTie	exon	8353916	8353964	1000	+	.	gene_id "MSTRG.31222"; transcript_id "MSTRG.31222.9"; exon_number "3";
19	StringTie	transcript	8200259	8421521	1000	+	.	gene_id "MSTRG.31222"; transcript_id "MSTRG.31222.10";
19	StringTie	exon	8200259	8200433	1000	+	.	gene_id "MSTRG.31222"; transcript_id "MSTRG.31222.10"; exon_number "1";
19	StringTie	exon	8235731	8235823	1000	+	.	gene_id "MSTRG.31222"; transcript_id "MSTRG.31222.10"; exon_number "2";
19	StringTie	exon	8353916	8353964	1000	+	.	gene_id "MSTRG.31222"; transcript_id "MSTRG.31222.10"; exon_number "3";
19	StringTie	exon	8421416	8421521	1000	+	.	gene_id "MSTRG.31222"; transcript_id "MSTRG.31222.10"; exon_number "4";
19	StringTie	transcript	8132137	8132487	1000	-	.	gene_id "MSTRG.31223"; transcript_id "MSTRG.31223.1";
19	StringTie	exon	8132137	8132487	1000	-	.	gene_id "MSTRG.31223"; transcript_id "MSTRG.31223.1"; exon_number "1";
19	StringTie	transcript	8194868	8195421	1000	-	.	gene_id "MSTRG.31225"; transcript_id "MSTRG.31225.1";
19	StringTie	exon	8194868	8195421	1000	-	.	gene_id "MSTRG.31225"; transcript_id "MSTRG.31225.1"; exon_number "1";
19	StringTie	transcript	8218134	8218572	1000	-	.	gene_id "MSTRG.31227"; transcript_id "MSTRG.31227.1";
19	StringTie	exon	8218134	8218572	1000	-	.	gene_id "MSTRG.31227"; transcript_id "MSTRG.31227.1"; exon_number "1";
19	StringTie	transcript	8240388	8241198	1000	-	.	gene_id "MSTRG.31228"; transcript_id "MSTRG.31228.1";
19	StringTie	exon	8240388	8241198	1000	-	.	gene_id "MSTRG.31228"; transcript_id "MSTRG.31228.1"; exon_number "1";
19	StringTie	transcript	8288309	8288876	1000	-	.	gene_id "MSTRG.31231"; transcript_id "MSTRG.31231.1";
19	StringTie	exon	8288309	8288515	1000	-	.	gene_id "MSTRG.31231"; transcript_id "MSTRG.31231.1"; exon_number "1";
19	StringTie	exon	8288730	8288876	1000	-	.	gene_id "MSTRG.31231"; transcript_id "MSTRG.31231.1"; exon_number "2";
19	StringTie	transcript	8468839	8469304	1000	+	.	gene_id "MSTRG.31232"; transcript_id "MSTRG.31232.1";
19	StringTie	exon	8468839	8469304	1000	+	.	gene_id "MSTRG.31232"; transcript_id "MSTRG.31232.1"; exon_number "1";
19	StringTie	transcript	8469860	8470992	1000	+	.	gene_id "MSTRG.31233"; transcript_id "MSTRG.31233.1";
19	StringTie	exon	8469860	8470992	1000	+	.	gene_id "MSTRG.31233"; transcript_id "MSTRG.31233.1"; exon_number "1";
19	StringTie	transcript	8471341	8472379	1000	+	.	gene_id "MSTRG.31234"; transcript_id "MSTRG.31234.1";
19	StringTie	exon	8471341	8472379	1000	+	.	gene_id "MSTRG.31234"; transcript_id "MSTRG.31234.1"; exon_number "1";
19	StringTie	transcript	8473329	8492931	1000	+	.	gene_id "MSTRG.31235"; transcript_id "MSTRG.31235.1";
19	StringTie	exon	8473329	8473439	1000	+	.	gene_id "MSTRG.31235"; transcript_id "MSTRG.31235.1"; exon_number "1";
19	StringTie	exon	8488322	8488530	1000	+	.	gene_id "MSTRG.31235"; transcript_id "MSTRG.31235.1"; exon_number "2";
19	StringTie	exon	8490238	8490310	1000	+	.	gene_id "MSTRG.31235"; transcript_id "MSTRG.31235.1"; exon_number "3";
19	StringTie	exon	8492685	8492931	1000	+	.	gene_id "MSTRG.31235"; transcript_id "MSTRG.31235.1"; exon_number "4";
19	StringTie	transcript	8473329	8492931	1000	+	.	gene_id "MSTRG.31235"; transcript_id "MSTRG.31235.2";
19	StringTie	exon	8473329	8473439	1000	+	.	gene_id "MSTRG.31235"; transcript_id "MSTRG.31235.2"; exon_number "1";
19	StringTie	exon	8488376	8488530	1000	+	.	gene_id "MSTRG.31235"; transcript_id "MSTRG.31235.2"; exon_number "2";
19	StringTie	exon	8490238	8490310	1000	+	.	gene_id "MSTRG.31235"; transcript_id "MSTRG.31235.2"; exon_number "3";
19	StringTie	exon	8492685	8492931	1000	+	.	gene_id "MSTRG.31235"; transcript_id "MSTRG.31235.2"; exon_number "4";
19	StringTie	transcript	8473329	8492931	1000	+	.	gene_id "MSTRG.31235"; transcript_id "MSTRG.31235.3";
19	StringTie	exon	8473329	8473439	1000	+	.	gene_id "MSTRG.31235"; transcript_id "MSTRG.31235.3"; exon_number "1";
19	StringTie	exon	8488322	8488530	1000	+	.	gene_id "MSTRG.31235"; transcript_id "MSTRG.31235.3"; exon_number "2";
19	StringTie	exon	8492685	8492931	1000	+	.	gene_id "MSTRG.31235"; transcript_id "MSTRG.31235.3"; exon_number "3";
19	StringTie	transcript	8473329	8492931	1000	+	.	gene_id "MSTRG.31235"; transcript_id "MSTRG.31235.4";
19	StringTie	exon	8473329	8473439	1000	+	.	gene_id "MSTRG.31235"; transcript_id "MSTRG.31235.4"; exon_number "1";
19	StringTie	exon	8488376	8488530	1000	+	.	gene_id "MSTRG.31235"; transcript_id "MSTRG.31235.4"; exon_number "2";
19	StringTie	exon	8492685	8492931	1000	+	.	gene_id "MSTRG.31235"; transcript_id "MSTRG.31235.4"; exon_number "3";
19	StringTie	transcript	8483366	8483888	1000	+	.	gene_id "MSTRG.31236"; transcript_id "MSTRG.31236.1";
19	StringTie	exon	8483366	8483888	1000	+	.	gene_id "MSTRG.31236"; transcript_id "MSTRG.31236.1"; exon_number "1";
19	StringTie	transcript	8489269	8489612	1000	+	.	gene_id "MSTRG.31237"; transcript_id "MSTRG.31237.1";
19	StringTie	exon	8489269	8489612	1000	+	.	gene_id "MSTRG.31237"; transcript_id "MSTRG.31237.1"; exon_number "1";
19	StringTie	transcript	8491679	8492151	1000	+	.	gene_id "MSTRG.31238"; transcript_id "MSTRG.31238.1";
19	StringTie	exon	8491679	8492151	1000	+	.	gene_id "MSTRG.31238"; transcript_id "MSTRG.31238.1"; exon_number "1";
19	StringTie	transcript	8493905	8495163	1000	+	.	gene_id "MSTRG.31239"; transcript_id "MSTRG.31239.1";
19	StringTie	exon	8493905	8495163	1000	+	.	gene_id "MSTRG.31239"; transcript_id "MSTRG.31239.1"; exon_number "1";
19	StringTie	transcript	8496014	8496857	1000	+	.	gene_id "MSTRG.31240"; transcript_id "MSTRG.31240.1";
19	StringTie	exon	8496014	8496857	1000	+	.	gene_id "MSTRG.31240"; transcript_id "MSTRG.31240.1"; exon_number "1";
19	StringTie	transcript	8497242	8497802	1000	+	.	gene_id "MSTRG.31241"; transcript_id "MSTRG.31241.1";
19	StringTie	exon	8497242	8497802	1000	+	.	gene_id "MSTRG.31241"; transcript_id "MSTRG.31241.1"; exon_number "1";
19	StringTie	transcript	8561929	8565163	1000	+	.	gene_id "MSTRG.31244"; transcript_id "MSTRG.31244.1";
19	StringTie	exon	8561929	8562637	1000	+	.	gene_id "MSTRG.31244"; transcript_id "MSTRG.31244.1"; exon_number "1";
19	StringTie	exon	8564925	8565163	1000	+	.	gene_id "MSTRG.31244"; transcript_id "MSTRG.31244.1"; exon_number "2";
19	StringTie	transcript	8562795	8567634	1000	+	.	gene_id "MSTRG.31244"; transcript_id "MSTRG.31244.2";
19	StringTie	exon	8562795	8562943	1000	+	.	gene_id "MSTRG.31244"; transcript_id "MSTRG.31244.2"; exon_number "1";
19	StringTie	exon	8564925	8565163	1000	+	.	gene_id "MSTRG.31244"; transcript_id "MSTRG.31244.2"; exon_number "2";
19	StringTie	exon	8567336	8567634	1000	+	.	gene_id "MSTRG.31244"; transcript_id "MSTRG.31244.2"; exon_number "3";
19	StringTie	transcript	8562795	8567634	1000	+	.	gene_id "MSTRG.31244"; transcript_id "MSTRG.31244.3";
19	StringTie	exon	8562795	8562943	1000	+	.	gene_id "MSTRG.31244"; transcript_id "MSTRG.31244.3"; exon_number "1";
19	StringTie	exon	8567336	8567634	1000	+	.	gene_id "MSTRG.31244"; transcript_id "MSTRG.31244.3"; exon_number "2";
19	StringTie	transcript	8575089	8580096	1000	-	.	gene_id "MSTRG.31246"; transcript_id "MSTRG.31246.1";
19	StringTie	exon	8575089	8575234	1000	-	.	gene_id "MSTRG.31246"; transcript_id "MSTRG.31246.1"; exon_number "1";
19	StringTie	exon	8579985	8580096	1000	-	.	gene_id "MSTRG.31246"; transcript_id "MSTRG.31246.1"; exon_number "2";
19	StringTie	transcript	8576331	8580096	1000	-	.	gene_id "MSTRG.31246"; transcript_id "MSTRG.31246.2";
19	StringTie	exon	8576331	8576360	1000	-	.	gene_id "MSTRG.31246"; transcript_id "MSTRG.31246.2"; exon_number "1";
19	StringTie	exon	8579985	8580096	1000	-	.	gene_id "MSTRG.31246"; transcript_id "MSTRG.31246.2"; exon_number "2";
19	StringTie	transcript	8636404	8650485	1000	-	.	gene_id "MSTRG.31247"; transcript_id "MSTRG.31247.1";
19	StringTie	exon	8636404	8636548	1000	-	.	gene_id "MSTRG.31247"; transcript_id "MSTRG.31247.1"; exon_number "1";
19	StringTie	exon	8648580	8648674	1000	-	.	gene_id "MSTRG.31247"; transcript_id "MSTRG.31247.1"; exon_number "2";
19	StringTie	exon	8648773	8648937	1000	-	.	gene_id "MSTRG.31247"; transcript_id "MSTRG.31247.1"; exon_number "3";
19	StringTie	exon	8650403	8650485	1000	-	.	gene_id "MSTRG.31247"; transcript_id "MSTRG.31247.1"; exon_number "4";
19	StringTie	transcript	8636457	8650485	1000	-	.	gene_id "MSTRG.31247"; transcript_id "MSTRG.31247.2";
19	StringTie	exon	8636457	8636548	1000	-	.	gene_id "MSTRG.31247"; transcript_id "MSTRG.31247.2"; exon_number "1";
19	StringTie	exon	8648580	8648700	1000	-	.	gene_id "MSTRG.31247"; transcript_id "MSTRG.31247.2"; exon_number "2";
19	StringTie	exon	8648773	8648937	1000	-	.	gene_id "MSTRG.31247"; transcript_id "MSTRG.31247.2"; exon_number "3";
19	StringTie	exon	8650403	8650485	1000	-	.	gene_id "MSTRG.31247"; transcript_id "MSTRG.31247.2"; exon_number "4";
19	StringTie	transcript	8636459	8650485	1000	-	.	gene_id "MSTRG.31247"; transcript_id "MSTRG.31247.3";
19	StringTie	exon	8636459	8636548	1000	-	.	gene_id "MSTRG.31247"; transcript_id "MSTRG.31247.3"; exon_number "1";
19	StringTie	exon	8648580	8648703	1000	-	.	gene_id "MSTRG.31247"; transcript_id "MSTRG.31247.3"; exon_number "2";
19	StringTie	exon	8648773	8648937	1000	-	.	gene_id "MSTRG.31247"; transcript_id "MSTRG.31247.3"; exon_number "3";
19	StringTie	exon	8650403	8650485	1000	-	.	gene_id "MSTRG.31247"; transcript_id "MSTRG.31247.3"; exon_number "4";
19	StringTie	transcript	8645108	8650485	1000	-	.	gene_id "MSTRG.31247"; transcript_id "MSTRG.31247.5";
19	StringTie	exon	8645108	8645260	1000	-	.	gene_id "MSTRG.31247"; transcript_id "MSTRG.31247.5"; exon_number "1";
19	StringTie	exon	8648580	8648700	1000	-	.	gene_id "MSTRG.31247"; transcript_id "MSTRG.31247.5"; exon_number "2";
19	StringTie	exon	8648773	8648937	1000	-	.	gene_id "MSTRG.31247"; transcript_id "MSTRG.31247.5"; exon_number "3";
19	StringTie	exon	8650403	8650485	1000	-	.	gene_id "MSTRG.31247"; transcript_id "MSTRG.31247.5"; exon_number "4";
19	StringTie	transcript	8645146	8650485	1000	-	.	gene_id "MSTRG.31247"; transcript_id "MSTRG.31247.6";
19	StringTie	exon	8645146	8645410	1000	-	.	gene_id "MSTRG.31247"; transcript_id "MSTRG.31247.6"; exon_number "1";
19	StringTie	exon	8648580	8648674	1000	-	.	gene_id "MSTRG.31247"; transcript_id "MSTRG.31247.6"; exon_number "2";
19	StringTie	exon	8648773	8648937	1000	-	.	gene_id "MSTRG.31247"; transcript_id "MSTRG.31247.6"; exon_number "3";
19	StringTie	exon	8650403	8650485	1000	-	.	gene_id "MSTRG.31247"; transcript_id "MSTRG.31247.6"; exon_number "4";
19	StringTie	transcript	8645355	8650485	1000	-	.	gene_id "MSTRG.31247"; transcript_id "MSTRG.31247.7";
19	StringTie	exon	8645355	8645410	1000	-	.	gene_id "MSTRG.31247"; transcript_id "MSTRG.31247.7"; exon_number "1";
19	StringTie	exon	8648580	8648700	1000	-	.	gene_id "MSTRG.31247"; transcript_id "MSTRG.31247.7"; exon_number "2";
19	StringTie	exon	8648773	8648937	1000	-	.	gene_id "MSTRG.31247"; transcript_id "MSTRG.31247.7"; exon_number "3";
19	StringTie	exon	8650403	8650485	1000	-	.	gene_id "MSTRG.31247"; transcript_id "MSTRG.31247.7"; exon_number "4";
19	StringTie	transcript	8647833	8650485	1000	-	.	gene_id "MSTRG.31247"; transcript_id "MSTRG.31247.8";
19	StringTie	exon	8647833	8648065	1000	-	.	gene_id "MSTRG.31247"; transcript_id "MSTRG.31247.8"; exon_number "1";
19	StringTie	exon	8648580	8648674	1000	-	.	gene_id "MSTRG.31247"; transcript_id "MSTRG.31247.8"; exon_number "2";
19	StringTie	exon	8648773	8648937	1000	-	.	gene_id "MSTRG.31247"; transcript_id "MSTRG.31247.8"; exon_number "3";
19	StringTie	exon	8650403	8650485	1000	-	.	gene_id "MSTRG.31247"; transcript_id "MSTRG.31247.8"; exon_number "4";
19	StringTie	transcript	8647876	8650485	1000	-	.	gene_id "MSTRG.31247"; transcript_id "MSTRG.31247.9";
19	StringTie	exon	8647876	8648065	1000	-	.	gene_id "MSTRG.31247"; transcript_id "MSTRG.31247.9"; exon_number "1";
19	StringTie	exon	8648580	8648674	1000	-	.	gene_id "MSTRG.31247"; transcript_id "MSTRG.31247.9"; exon_number "2";
19	StringTie	exon	8648773	8648937	1000	-	.	gene_id "MSTRG.31247"; transcript_id "MSTRG.31247.9"; exon_number "3";
19	StringTie	exon	8650321	8650485	1000	-	.	gene_id "MSTRG.31247"; transcript_id "MSTRG.31247.9"; exon_number "4";
19	StringTie	transcript	8655173	8660280	1000	-	.	gene_id "MSTRG.31249"; transcript_id "MSTRG.31249.1";
19	StringTie	exon	8655173	8655559	1000	-	.	gene_id "MSTRG.31249"; transcript_id "MSTRG.31249.1"; exon_number "1";
19	StringTie	exon	8655911	8656037	1000	-	.	gene_id "MSTRG.31249"; transcript_id "MSTRG.31249.1"; exon_number "2";
19	StringTie	exon	8656238	8656315	1000	-	.	gene_id "MSTRG.31249"; transcript_id "MSTRG.31249.1"; exon_number "3";
19	StringTie	exon	8659096	8659266	1000	-	.	gene_id "MSTRG.31249"; transcript_id "MSTRG.31249.1"; exon_number "4";
19	StringTie	exon	8660089	8660280	1000	-	.	gene_id "MSTRG.31249"; transcript_id "MSTRG.31249.1"; exon_number "5";
19	StringTie	transcript	8655173	8660280	1000	-	.	gene_id "MSTRG.31249"; transcript_id "MSTRG.31249.2";
19	StringTie	exon	8655173	8655559	1000	-	.	gene_id "MSTRG.31249"; transcript_id "MSTRG.31249.2"; exon_number "1";
19	StringTie	exon	8655911	8656037	1000	-	.	gene_id "MSTRG.31249"; transcript_id "MSTRG.31249.2"; exon_number "2";
19	StringTie	exon	8656238	8656315	1000	-	.	gene_id "MSTRG.31249"; transcript_id "MSTRG.31249.2"; exon_number "3";
19	StringTie	exon	8659096	8659266	1000	-	.	gene_id "MSTRG.31249"; transcript_id "MSTRG.31249.2"; exon_number "4";
19	StringTie	exon	8660021	8660280	1000	-	.	gene_id "MSTRG.31249"; transcript_id "MSTRG.31249.2"; exon_number "5";
19	StringTie	transcript	8655185	8660280	1000	-	.	gene_id "MSTRG.31249"; transcript_id "MSTRG.31249.3";
19	StringTie	exon	8655185	8655553	1000	-	.	gene_id "MSTRG.31249"; transcript_id "MSTRG.31249.3"; exon_number "1";
19	StringTie	exon	8655911	8656037	1000	-	.	gene_id "MSTRG.31249"; transcript_id "MSTRG.31249.3"; exon_number "2";
19	StringTie	exon	8656238	8656315	1000	-	.	gene_id "MSTRG.31249"; transcript_id "MSTRG.31249.3"; exon_number "3";
19	StringTie	exon	8659096	8659266	1000	-	.	gene_id "MSTRG.31249"; transcript_id "MSTRG.31249.3"; exon_number "4";
19	StringTie	exon	8660089	8660280	1000	-	.	gene_id "MSTRG.31249"; transcript_id "MSTRG.31249.3"; exon_number "5";
19	StringTie	transcript	8655188	8660280	1000	-	.	gene_id "MSTRG.31249"; transcript_id "MSTRG.31249.4";
19	StringTie	exon	8655188	8655559	1000	-	.	gene_id "MSTRG.31249"; transcript_id "MSTRG.31249.4"; exon_number "1";
19	StringTie	exon	8655911	8656037	1000	-	.	gene_id "MSTRG.31249"; transcript_id "MSTRG.31249.4"; exon_number "2";
19	StringTie	exon	8656238	8656315	1000	-	.	gene_id "MSTRG.31249"; transcript_id "MSTRG.31249.4"; exon_number "3";
19	StringTie	exon	8660089	8660280	1000	-	.	gene_id "MSTRG.31249"; transcript_id "MSTRG.31249.4"; exon_number "4";
19	StringTie	transcript	8655211	8660280	1000	-	.	gene_id "MSTRG.31249"; transcript_id "MSTRG.31249.5";
19	StringTie	exon	8655211	8655559	1000	-	.	gene_id "MSTRG.31249"; transcript_id "MSTRG.31249.5"; exon_number "1";
19	StringTie	exon	8655911	8656037	1000	-	.	gene_id "MSTRG.31249"; transcript_id "MSTRG.31249.5"; exon_number "2";
19	StringTie	exon	8656238	8656315	1000	-	.	gene_id "MSTRG.31249"; transcript_id "MSTRG.31249.5"; exon_number "3";
19	StringTie	exon	8659096	8659266	1000	-	.	gene_id "MSTRG.31249"; transcript_id "MSTRG.31249.5"; exon_number "4";
19	StringTie	exon	8660069	8660280	1000	-	.	gene_id "MSTRG.31249"; transcript_id "MSTRG.31249.5"; exon_number "5";
19	StringTie	transcript	8655213	8660280	1000	-	.	gene_id "MSTRG.31249"; transcript_id "MSTRG.31249.6";
19	StringTie	exon	8655213	8655559	1000	-	.	gene_id "MSTRG.31249"; transcript_id "MSTRG.31249.6"; exon_number "1";
19	StringTie	exon	8656238	8656315	1000	-	.	gene_id "MSTRG.31249"; transcript_id "MSTRG.31249.6"; exon_number "2";
19	StringTie	exon	8659096	8659266	1000	-	.	gene_id "MSTRG.31249"; transcript_id "MSTRG.31249.6"; exon_number "3";
19	StringTie	exon	8660089	8660280	1000	-	.	gene_id "MSTRG.31249"; transcript_id "MSTRG.31249.6"; exon_number "4";
19	StringTie	transcript	8655241	8660280	1000	-	.	gene_id "MSTRG.31249"; transcript_id "MSTRG.31249.7";
19	StringTie	exon	8655241	8655559	1000	-	.	gene_id "MSTRG.31249"; transcript_id "MSTRG.31249.7"; exon_number "1";
19	StringTie	exon	8655911	8656037	1000	-	.	gene_id "MSTRG.31249"; transcript_id "MSTRG.31249.7"; exon_number "2";
19	StringTie	exon	8656238	8656315	1000	-	.	gene_id "MSTRG.31249"; transcript_id "MSTRG.31249.7"; exon_number "3";
19	StringTie	exon	8656781	8656870	1000	-	.	gene_id "MSTRG.31249"; transcript_id "MSTRG.31249.7"; exon_number "4";
19	StringTie	exon	8659096	8659266	1000	-	.	gene_id "MSTRG.31249"; transcript_id "MSTRG.31249.7"; exon_number "5";
19	StringTie	exon	8660089	8660280	1000	-	.	gene_id "MSTRG.31249"; transcript_id "MSTRG.31249.7"; exon_number "6";
19	StringTie	transcript	8655274	8660280	1000	-	.	gene_id "MSTRG.31249"; transcript_id "MSTRG.31249.8";
19	StringTie	exon	8655274	8655553	1000	-	.	gene_id "MSTRG.31249"; transcript_id "MSTRG.31249.8"; exon_number "1";
19	StringTie	exon	8655911	8656037	1000	-	.	gene_id "MSTRG.31249"; transcript_id "MSTRG.31249.8"; exon_number "2";
19	StringTie	exon	8656238	8656315	1000	-	.	gene_id "MSTRG.31249"; transcript_id "MSTRG.31249.8"; exon_number "3";
19	StringTie	exon	8659096	8659266	1000	-	.	gene_id "MSTRG.31249"; transcript_id "MSTRG.31249.8"; exon_number "4";
19	StringTie	exon	8660021	8660280	1000	-	.	gene_id "MSTRG.31249"; transcript_id "MSTRG.31249.8"; exon_number "5";
19	StringTie	transcript	8659403	8660280	1000	-	.	gene_id "MSTRG.31249"; transcript_id "MSTRG.31249.9";
19	StringTie	exon	8659403	8659608	1000	-	.	gene_id "MSTRG.31249"; transcript_id "MSTRG.31249.9"; exon_number "1";
19	StringTie	exon	8660089	8660280	1000	-	.	gene_id "MSTRG.31249"; transcript_id "MSTRG.31249.9"; exon_number "2";
19	StringTie	transcript	8668905	8674185	1000	+	.	gene_id "MSTRG.31251"; transcript_id "MSTRG.31251.1";
19	StringTie	exon	8668905	8669086	1000	+	.	gene_id "MSTRG.31251"; transcript_id "MSTRG.31251.1"; exon_number "1";
19	StringTie	exon	8673766	8674185	1000	+	.	gene_id "MSTRG.31251"; transcript_id "MSTRG.31251.1"; exon_number "2";
19	StringTie	transcript	8671284	8678104	1000	-	.	gene_id "MSTRG.31252"; transcript_id "MSTRG.31252.1";
19	StringTie	exon	8671284	8671593	1000	-	.	gene_id "MSTRG.31252"; transcript_id "MSTRG.31252.1"; exon_number "1";
19	StringTie	exon	8674255	8674325	1000	-	.	gene_id "MSTRG.31252"; transcript_id "MSTRG.31252.1"; exon_number "2";
19	StringTie	exon	8676090	8676148	1000	-	.	gene_id "MSTRG.31252"; transcript_id "MSTRG.31252.1"; exon_number "3";
19	StringTie	exon	8677228	8677321	1000	-	.	gene_id "MSTRG.31252"; transcript_id "MSTRG.31252.1"; exon_number "4";
19	StringTie	exon	8678072	8678104	1000	-	.	gene_id "MSTRG.31252"; transcript_id "MSTRG.31252.1"; exon_number "5";
19	StringTie	transcript	8671302	8678104	1000	-	.	gene_id "MSTRG.31252"; transcript_id "MSTRG.31252.2";
19	StringTie	exon	8671302	8671593	1000	-	.	gene_id "MSTRG.31252"; transcript_id "MSTRG.31252.2"; exon_number "1";
19	StringTie	exon	8674255	8674325	1000	-	.	gene_id "MSTRG.31252"; transcript_id "MSTRG.31252.2"; exon_number "2";
19	StringTie	exon	8678072	8678104	1000	-	.	gene_id "MSTRG.31252"; transcript_id "MSTRG.31252.2"; exon_number "3";
19	StringTie	transcript	8675571	8678104	1000	-	.	gene_id "MSTRG.31252"; transcript_id "MSTRG.31252.3";
19	StringTie	exon	8675571	8675862	1000	-	.	gene_id "MSTRG.31252"; transcript_id "MSTRG.31252.3"; exon_number "1";
19	StringTie	exon	8677228	8677321	1000	-	.	gene_id "MSTRG.31252"; transcript_id "MSTRG.31252.3"; exon_number "2";
19	StringTie	exon	8678072	8678104	1000	-	.	gene_id "MSTRG.31252"; transcript_id "MSTRG.31252.3"; exon_number "3";
19	StringTie	transcript	8682033	8758955	1000	-	.	gene_id "MSTRG.31253"; transcript_id "MSTRG.31253.1";
19	StringTie	exon	8682033	8682127	1000	-	.	gene_id "MSTRG.31253"; transcript_id "MSTRG.31253.1"; exon_number "1";
19	StringTie	exon	8687355	8687482	1000	-	.	gene_id "MSTRG.31253"; transcript_id "MSTRG.31253.1"; exon_number "2";
19	StringTie	exon	8691441	8691967	1000	-	.	gene_id "MSTRG.31253"; transcript_id "MSTRG.31253.1"; exon_number "3";
19	StringTie	exon	8758892	8758955	1000	-	.	gene_id "MSTRG.31253"; transcript_id "MSTRG.31253.1"; exon_number "4";
19	StringTie	transcript	8687390	8742229	1000	-	.	gene_id "MSTRG.31253"; transcript_id "MSTRG.31253.2";
19	StringTie	exon	8687390	8687482	1000	-	.	gene_id "MSTRG.31253"; transcript_id "MSTRG.31253.2"; exon_number "1";
19	StringTie	exon	8691441	8691967	1000	-	.	gene_id "MSTRG.31253"; transcript_id "MSTRG.31253.2"; exon_number "2";
19	StringTie	exon	8742144	8742229	1000	-	.	gene_id "MSTRG.31253"; transcript_id "MSTRG.31253.2"; exon_number "3";
19	StringTie	transcript	8691529	8758955	1000	-	.	gene_id "MSTRG.31253"; transcript_id "MSTRG.31253.3";
19	StringTie	exon	8691529	8691967	1000	-	.	gene_id "MSTRG.31253"; transcript_id "MSTRG.31253.3"; exon_number "1";
19	StringTie	exon	8736187	8736254	1000	-	.	gene_id "MSTRG.31253"; transcript_id "MSTRG.31253.3"; exon_number "2";
19	StringTie	exon	8758892	8758955	1000	-	.	gene_id "MSTRG.31253"; transcript_id "MSTRG.31253.3"; exon_number "3";
19	StringTie	transcript	8691760	8758955	1000	-	.	gene_id "MSTRG.31253"; transcript_id "MSTRG.31253.4";
19	StringTie	exon	8691760	8691967	1000	-	.	gene_id "MSTRG.31253"; transcript_id "MSTRG.31253.4"; exon_number "1";
19	StringTie	exon	8705667	8705882	1000	-	.	gene_id "MSTRG.31253"; transcript_id "MSTRG.31253.4"; exon_number "2";
19	StringTie	exon	8758892	8758955	1000	-	.	gene_id "MSTRG.31253"; transcript_id "MSTRG.31253.4"; exon_number "3";
19	StringTie	transcript	8708171	8742229	1000	-	.	gene_id "MSTRG.31253"; transcript_id "MSTRG.31253.6";
19	StringTie	exon	8708171	8708238	1000	-	.	gene_id "MSTRG.31253"; transcript_id "MSTRG.31253.6"; exon_number "1";
19	StringTie	exon	8742144	8742229	1000	-	.	gene_id "MSTRG.31253"; transcript_id "MSTRG.31253.6"; exon_number "2";
19	StringTie	transcript	8708209	8758955	1000	-	.	gene_id "MSTRG.31253"; transcript_id "MSTRG.31253.7";
19	StringTie	exon	8708209	8708238	1000	-	.	gene_id "MSTRG.31253"; transcript_id "MSTRG.31253.7"; exon_number "1";
19	StringTie	exon	8736187	8736254	1000	-	.	gene_id "MSTRG.31253"; transcript_id "MSTRG.31253.7"; exon_number "2";
19	StringTie	exon	8758892	8758955	1000	-	.	gene_id "MSTRG.31253"; transcript_id "MSTRG.31253.7"; exon_number "3";
19	StringTie	transcript	8709405	8758955	1000	-	.	gene_id "MSTRG.31253"; transcript_id "MSTRG.31253.8";
19	StringTie	exon	8709405	8709445	1000	-	.	gene_id "MSTRG.31253"; transcript_id "MSTRG.31253.8"; exon_number "1";
19	StringTie	exon	8710519	8710568	1000	-	.	gene_id "MSTRG.31253"; transcript_id "MSTRG.31253.8"; exon_number "2";
19	StringTie	exon	8758892	8758955	1000	-	.	gene_id "MSTRG.31253"; transcript_id "MSTRG.31253.8"; exon_number "3";
19	StringTie	transcript	8741071	8742229	1000	-	.	gene_id "MSTRG.31253"; transcript_id "MSTRG.31253.9";
19	StringTie	exon	8741071	8741132	1000	-	.	gene_id "MSTRG.31253"; transcript_id "MSTRG.31253.9"; exon_number "1";
19	StringTie	exon	8742144	8742229	1000	-	.	gene_id "MSTRG.31253"; transcript_id "MSTRG.31253.9"; exon_number "2";
19	StringTie	transcript	8741136	8742229	1000	-	.	gene_id "MSTRG.31253"; transcript_id "MSTRG.31253.10";
19	StringTie	exon	8741136	8741383	1000	-	.	gene_id "MSTRG.31253"; transcript_id "MSTRG.31253.10"; exon_number "1";
19	StringTie	exon	8742144	8742229	1000	-	.	gene_id "MSTRG.31253"; transcript_id "MSTRG.31253.10"; exon_number "2";
19	StringTie	transcript	8741165	8758955	1000	-	.	gene_id "MSTRG.31253"; transcript_id "MSTRG.31253.11";
19	StringTie	exon	8741165	8741383	1000	-	.	gene_id "MSTRG.31253"; transcript_id "MSTRG.31253.11"; exon_number "1";
19	StringTie	exon	8758892	8758955	1000	-	.	gene_id "MSTRG.31253"; transcript_id "MSTRG.31253.11"; exon_number "2";
19	StringTie	transcript	8753446	8758955	1000	-	.	gene_id "MSTRG.31253"; transcript_id "MSTRG.31253.12";
19	StringTie	exon	8753446	8753534	1000	-	.	gene_id "MSTRG.31253"; transcript_id "MSTRG.31253.12"; exon_number "1";
19	StringTie	exon	8758892	8758955	1000	-	.	gene_id "MSTRG.31253"; transcript_id "MSTRG.31253.12"; exon_number "2";
19	StringTie	transcript	8707568	8708308	1000	+	.	gene_id "MSTRG.31254"; transcript_id "MSTRG.31254.1";
19	StringTie	exon	8707568	8708308	1000	+	.	gene_id "MSTRG.31254"; transcript_id "MSTRG.31254.1"; exon_number "1";
19	StringTie	transcript	8757852	8758368	1000	+	.	gene_id "MSTRG.31255"; transcript_id "MSTRG.31255.1";
19	StringTie	exon	8757852	8758368	1000	+	.	gene_id "MSTRG.31255"; transcript_id "MSTRG.31255.1"; exon_number "1";
19	StringTie	transcript	8782603	8790271	1000	-	.	gene_id "MSTRG.31257"; transcript_id "MSTRG.31257.1";
19	StringTie	exon	8782603	8782786	1000	-	.	gene_id "MSTRG.31257"; transcript_id "MSTRG.31257.1"; exon_number "1";
19	StringTie	exon	8784654	8785348	1000	-	.	gene_id "MSTRG.31257"; transcript_id "MSTRG.31257.1"; exon_number "2";
19	StringTie	exon	8790079	8790271	1000	-	.	gene_id "MSTRG.31257"; transcript_id "MSTRG.31257.1"; exon_number "3";
19	StringTie	transcript	8782680	8790271	1000	-	.	gene_id "MSTRG.31257"; transcript_id "MSTRG.31257.2";
19	StringTie	exon	8782680	8782786	1000	-	.	gene_id "MSTRG.31257"; transcript_id "MSTRG.31257.2"; exon_number "1";
19	StringTie	exon	8783827	8783890	1000	-	.	gene_id "MSTRG.31257"; transcript_id "MSTRG.31257.2"; exon_number "2";
19	StringTie	exon	8784654	8785348	1000	-	.	gene_id "MSTRG.31257"; transcript_id "MSTRG.31257.2"; exon_number "3";
19	StringTie	exon	8790079	8790271	1000	-	.	gene_id "MSTRG.31257"; transcript_id "MSTRG.31257.2"; exon_number "4";
19	StringTie	transcript	8784514	8790271	1000	-	.	gene_id "MSTRG.31257"; transcript_id "MSTRG.31257.3";
19	StringTie	exon	8784514	8785348	1000	-	.	gene_id "MSTRG.31257"; transcript_id "MSTRG.31257.3"; exon_number "1";
19	StringTie	exon	8790086	8790271	1000	-	.	gene_id "MSTRG.31257"; transcript_id "MSTRG.31257.3"; exon_number "2";
19	StringTie	transcript	8784653	8790271	1000	-	.	gene_id "MSTRG.31257"; transcript_id "MSTRG.31257.5";
19	StringTie	exon	8784653	8785348	1000	-	.	gene_id "MSTRG.31257"; transcript_id "MSTRG.31257.5"; exon_number "1";
19	StringTie	exon	8788477	8788571	1000	-	.	gene_id "MSTRG.31257"; transcript_id "MSTRG.31257.5"; exon_number "2";
19	StringTie	exon	8790079	8790271	1000	-	.	gene_id "MSTRG.31257"; transcript_id "MSTRG.31257.5"; exon_number "3";
19	StringTie	transcript	8784653	8790271	1000	-	.	gene_id "MSTRG.31257"; transcript_id "MSTRG.31257.6";
19	StringTie	exon	8784653	8785348	1000	-	.	gene_id "MSTRG.31257"; transcript_id "MSTRG.31257.6"; exon_number "1";
19	StringTie	exon	8788015	8788156	1000	-	.	gene_id "MSTRG.31257"; transcript_id "MSTRG.31257.6"; exon_number "2";
19	StringTie	exon	8790079	8790271	1000	-	.	gene_id "MSTRG.31257"; transcript_id "MSTRG.31257.6"; exon_number "3";
19	StringTie	transcript	8784654	8790271	1000	-	.	gene_id "MSTRG.31257"; transcript_id "MSTRG.31257.7";
19	StringTie	exon	8784654	8785348	1000	-	.	gene_id "MSTRG.31257"; transcript_id "MSTRG.31257.7"; exon_number "1";
19	StringTie	exon	8788049	8788156	1000	-	.	gene_id "MSTRG.31257"; transcript_id "MSTRG.31257.7"; exon_number "2";
19	StringTie	exon	8790079	8790271	1000	-	.	gene_id "MSTRG.31257"; transcript_id "MSTRG.31257.7"; exon_number "3";
19	StringTie	transcript	8784654	8790271	1000	-	.	gene_id "MSTRG.31257"; transcript_id "MSTRG.31257.8";
19	StringTie	exon	8784654	8785348	1000	-	.	gene_id "MSTRG.31257"; transcript_id "MSTRG.31257.8"; exon_number "1";
19	StringTie	exon	8787274	8787494	1000	-	.	gene_id "MSTRG.31257"; transcript_id "MSTRG.31257.8"; exon_number "2";
19	StringTie	exon	8790079	8790271	1000	-	.	gene_id "MSTRG.31257"; transcript_id "MSTRG.31257.8"; exon_number "3";
19	StringTie	transcript	8784760	8790271	1000	-	.	gene_id "MSTRG.31257"; transcript_id "MSTRG.31257.9";
19	StringTie	exon	8784760	8785348	1000	-	.	gene_id "MSTRG.31257"; transcript_id "MSTRG.31257.9"; exon_number "1";
19	StringTie	exon	8788015	8788156	1000	-	.	gene_id "MSTRG.31257"; transcript_id "MSTRG.31257.9"; exon_number "2";
19	StringTie	exon	8788477	8788571	1000	-	.	gene_id "MSTRG.31257"; transcript_id "MSTRG.31257.9"; exon_number "3";
19	StringTie	exon	8790079	8790271	1000	-	.	gene_id "MSTRG.31257"; transcript_id "MSTRG.31257.9"; exon_number "4";
19	StringTie	transcript	8784792	8790271	1000	-	.	gene_id "MSTRG.31257"; transcript_id "MSTRG.31257.11";
19	StringTie	exon	8784792	8785348	1000	-	.	gene_id "MSTRG.31257"; transcript_id "MSTRG.31257.11"; exon_number "1";
19	StringTie	exon	8788049	8788156	1000	-	.	gene_id "MSTRG.31257"; transcript_id "MSTRG.31257.11"; exon_number "2";
19	StringTie	exon	8788477	8788571	1000	-	.	gene_id "MSTRG.31257"; transcript_id "MSTRG.31257.11"; exon_number "3";
19	StringTie	exon	8790079	8790271	1000	-	.	gene_id "MSTRG.31257"; transcript_id "MSTRG.31257.11"; exon_number "4";
19	StringTie	transcript	8787399	8790271	1000	-	.	gene_id "MSTRG.31257"; transcript_id "MSTRG.31257.13";
19	StringTie	exon	8787399	8787494	1000	-	.	gene_id "MSTRG.31257"; transcript_id "MSTRG.31257.13"; exon_number "1";
19	StringTie	exon	8788049	8788156	1000	-	.	gene_id "MSTRG.31257"; transcript_id "MSTRG.31257.13"; exon_number "2";
19	StringTie	exon	8788477	8788571	1000	-	.	gene_id "MSTRG.31257"; transcript_id "MSTRG.31257.13"; exon_number "3";
19	StringTie	exon	8790079	8790271	1000	-	.	gene_id "MSTRG.31257"; transcript_id "MSTRG.31257.13"; exon_number "4";
19	StringTie	transcript	8807547	8810212	1000	-	.	gene_id "MSTRG.31261"; transcript_id "MSTRG.31261.1";
19	StringTie	exon	8807547	8807628	1000	-	.	gene_id "MSTRG.31261"; transcript_id "MSTRG.31261.1"; exon_number "1";
19	StringTie	exon	8808392	8808564	1000	-	.	gene_id "MSTRG.31261"; transcript_id "MSTRG.31261.1"; exon_number "2";
19	StringTie	exon	8808926	8809110	1000	-	.	gene_id "MSTRG.31261"; transcript_id "MSTRG.31261.1"; exon_number "3";
19	StringTie	exon	8809524	8810212	1000	-	.	gene_id "MSTRG.31261"; transcript_id "MSTRG.31261.1"; exon_number "4";
19	StringTie	transcript	8807798	8810212	1000	-	.	gene_id "MSTRG.31261"; transcript_id "MSTRG.31261.2";
19	StringTie	exon	8807798	8808189	1000	-	.	gene_id "MSTRG.31261"; transcript_id "MSTRG.31261.2"; exon_number "1";
19	StringTie	exon	8808392	8808564	1000	-	.	gene_id "MSTRG.31261"; transcript_id "MSTRG.31261.2"; exon_number "2";
19	StringTie	exon	8808926	8809110	1000	-	.	gene_id "MSTRG.31261"; transcript_id "MSTRG.31261.2"; exon_number "3";
19	StringTie	exon	8809524	8810212	1000	-	.	gene_id "MSTRG.31261"; transcript_id "MSTRG.31261.2"; exon_number "4";
19	StringTie	transcript	8809259	8811006	1000	+	.	gene_id "MSTRG.31262"; transcript_id "MSTRG.31262.1";
19	StringTie	exon	8809259	8809647	1000	+	.	gene_id "MSTRG.31262"; transcript_id "MSTRG.31262.1"; exon_number "1";
19	StringTie	exon	8810612	8811006	1000	+	.	gene_id "MSTRG.31262"; transcript_id "MSTRG.31262.1"; exon_number "2";
19	StringTie	transcript	8866599	8867658	1000	-	.	gene_id "MSTRG.31263"; transcript_id "MSTRG.31263.1";
19	StringTie	exon	8866599	8866627	1000	-	.	gene_id "MSTRG.31263"; transcript_id "MSTRG.31263.1"; exon_number "1";
19	StringTie	exon	8867477	8867658	1000	-	.	gene_id "MSTRG.31263"; transcript_id "MSTRG.31263.1"; exon_number "2";
19	StringTie	transcript	8875353	8891617	1000	+	.	gene_id "MSTRG.31264"; transcript_id "MSTRG.31264.1";
19	StringTie	exon	8875353	8875450	1000	+	.	gene_id "MSTRG.31264"; transcript_id "MSTRG.31264.1"; exon_number "1";
19	StringTie	exon	8888996	8889134	1000	+	.	gene_id "MSTRG.31264"; transcript_id "MSTRG.31264.1"; exon_number "2";
19	StringTie	exon	8891196	8891617	1000	+	.	gene_id "MSTRG.31264"; transcript_id "MSTRG.31264.1"; exon_number "3";
19	StringTie	transcript	8885930	8891985	1000	+	.	gene_id "MSTRG.31264"; transcript_id "MSTRG.31264.2";
19	StringTie	exon	8885930	8886235	1000	+	.	gene_id "MSTRG.31264"; transcript_id "MSTRG.31264.2"; exon_number "1";
19	StringTie	exon	8888996	8889134	1000	+	.	gene_id "MSTRG.31264"; transcript_id "MSTRG.31264.2"; exon_number "2";
19	StringTie	exon	8891196	8891985	1000	+	.	gene_id "MSTRG.31264"; transcript_id "MSTRG.31264.2"; exon_number "3";
19	StringTie	transcript	8885930	8911630	1000	+	.	gene_id "MSTRG.31264"; transcript_id "MSTRG.31264.3";
19	StringTie	exon	8885930	8886235	1000	+	.	gene_id "MSTRG.31264"; transcript_id "MSTRG.31264.3"; exon_number "1";
19	StringTie	exon	8888996	8889134	1000	+	.	gene_id "MSTRG.31264"; transcript_id "MSTRG.31264.3"; exon_number "2";
19	StringTie	exon	8911553	8911630	1000	+	.	gene_id "MSTRG.31264"; transcript_id "MSTRG.31264.3"; exon_number "3";
19	StringTie	transcript	8885945	8944054	1000	+	.	gene_id "MSTRG.31264"; transcript_id "MSTRG.31264.4";
19	StringTie	exon	8885945	8886235	1000	+	.	gene_id "MSTRG.31264"; transcript_id "MSTRG.31264.4"; exon_number "1";
19	StringTie	exon	8888996	8889134	1000	+	.	gene_id "MSTRG.31264"; transcript_id "MSTRG.31264.4"; exon_number "2";
19	StringTie	exon	8943789	8944054	1000	+	.	gene_id "MSTRG.31264"; transcript_id "MSTRG.31264.4"; exon_number "3";
19	StringTie	transcript	8885960	8891985	1000	+	.	gene_id "MSTRG.31264"; transcript_id "MSTRG.31264.5";
19	StringTie	exon	8885960	8886235	1000	+	.	gene_id "MSTRG.31264"; transcript_id "MSTRG.31264.5"; exon_number "1";
19	StringTie	exon	8888996	8889136	1000	+	.	gene_id "MSTRG.31264"; transcript_id "MSTRG.31264.5"; exon_number "2";
19	StringTie	exon	8891196	8891985	1000	+	.	gene_id "MSTRG.31264"; transcript_id "MSTRG.31264.5"; exon_number "3";
19	StringTie	transcript	9156093	9161395	1000	-	.	gene_id "MSTRG.31272"; transcript_id "MSTRG.31272.1";
19	StringTie	exon	9156093	9156149	1000	-	.	gene_id "MSTRG.31272"; transcript_id "MSTRG.31272.1"; exon_number "1";
19	StringTie	exon	9156678	9156786	1000	-	.	gene_id "MSTRG.31272"; transcript_id "MSTRG.31272.1"; exon_number "2";
19	StringTie	exon	9156994	9157098	1000	-	.	gene_id "MSTRG.31272"; transcript_id "MSTRG.31272.1"; exon_number "3";
19	StringTie	exon	9161237	9161395	1000	-	.	gene_id "MSTRG.31272"; transcript_id "MSTRG.31272.1"; exon_number "4";
19	StringTie	transcript	9156994	9161395	1000	-	.	gene_id "MSTRG.31272"; transcript_id "MSTRG.31272.2";
19	StringTie	exon	9156994	9157098	1000	-	.	gene_id "MSTRG.31272"; transcript_id "MSTRG.31272.2"; exon_number "1";
19	StringTie	exon	9157359	9157487	1000	-	.	gene_id "MSTRG.31272"; transcript_id "MSTRG.31272.2"; exon_number "2";
19	StringTie	exon	9157687	9157784	1000	-	.	gene_id "MSTRG.31272"; transcript_id "MSTRG.31272.2"; exon_number "3";
19	StringTie	exon	9158814	9158969	1000	-	.	gene_id "MSTRG.31272"; transcript_id "MSTRG.31272.2"; exon_number "4";
19	StringTie	exon	9159415	9159482	1000	-	.	gene_id "MSTRG.31272"; transcript_id "MSTRG.31272.2"; exon_number "5";
19	StringTie	exon	9160708	9160817	1000	-	.	gene_id "MSTRG.31272"; transcript_id "MSTRG.31272.2"; exon_number "6";
19	StringTie	exon	9161237	9161395	1000	-	.	gene_id "MSTRG.31272"; transcript_id "MSTRG.31272.2"; exon_number "7";
19	StringTie	transcript	9156994	9161395	1000	-	.	gene_id "MSTRG.31272"; transcript_id "MSTRG.31272.3";
19	StringTie	exon	9156994	9157098	1000	-	.	gene_id "MSTRG.31272"; transcript_id "MSTRG.31272.3"; exon_number "1";
19	StringTie	exon	9157359	9157487	1000	-	.	gene_id "MSTRG.31272"; transcript_id "MSTRG.31272.3"; exon_number "2";
19	StringTie	exon	9157687	9157784	1000	-	.	gene_id "MSTRG.31272"; transcript_id "MSTRG.31272.3"; exon_number "3";
19	StringTie	exon	9158783	9158969	1000	-	.	gene_id "MSTRG.31272"; transcript_id "MSTRG.31272.3"; exon_number "4";
19	StringTie	exon	9159415	9159482	1000	-	.	gene_id "MSTRG.31272"; transcript_id "MSTRG.31272.3"; exon_number "5";
19	StringTie	exon	9160708	9160817	1000	-	.	gene_id "MSTRG.31272"; transcript_id "MSTRG.31272.3"; exon_number "6";
19	StringTie	exon	9161237	9161395	1000	-	.	gene_id "MSTRG.31272"; transcript_id "MSTRG.31272.3"; exon_number "7";
19	StringTie	transcript	9157359	9161395	1000	-	.	gene_id "MSTRG.31272"; transcript_id "MSTRG.31272.4";
19	StringTie	exon	9157359	9157487	1000	-	.	gene_id "MSTRG.31272"; transcript_id "MSTRG.31272.4"; exon_number "1";
19	StringTie	exon	9157687	9157784	1000	-	.	gene_id "MSTRG.31272"; transcript_id "MSTRG.31272.4"; exon_number "2";
19	StringTie	exon	9158814	9158969	1000	-	.	gene_id "MSTRG.31272"; transcript_id "MSTRG.31272.4"; exon_number "3";
19	StringTie	exon	9159415	9159482	1000	-	.	gene_id "MSTRG.31272"; transcript_id "MSTRG.31272.4"; exon_number "4";
19	StringTie	exon	9160708	9160817	1000	-	.	gene_id "MSTRG.31272"; transcript_id "MSTRG.31272.4"; exon_number "5";
19	StringTie	exon	9161234	9161395	1000	-	.	gene_id "MSTRG.31272"; transcript_id "MSTRG.31272.4"; exon_number "6";
19	StringTie	transcript	9157410	9161395	1000	-	.	gene_id "MSTRG.31272"; transcript_id "MSTRG.31272.5";
19	StringTie	exon	9157410	9157487	1000	-	.	gene_id "MSTRG.31272"; transcript_id "MSTRG.31272.5"; exon_number "1";
19	StringTie	exon	9157687	9157784	1000	-	.	gene_id "MSTRG.31272"; transcript_id "MSTRG.31272.5"; exon_number "2";
19	StringTie	exon	9158783	9158969	1000	-	.	gene_id "MSTRG.31272"; transcript_id "MSTRG.31272.5"; exon_number "3";
19	StringTie	exon	9159415	9159482	1000	-	.	gene_id "MSTRG.31272"; transcript_id "MSTRG.31272.5"; exon_number "4";
19	StringTie	exon	9160708	9161395	1000	-	.	gene_id "MSTRG.31272"; transcript_id "MSTRG.31272.5"; exon_number "5";
19	StringTie	transcript	9157411	9161395	1000	-	.	gene_id "MSTRG.31272"; transcript_id "MSTRG.31272.6";
19	StringTie	exon	9157411	9157487	1000	-	.	gene_id "MSTRG.31272"; transcript_id "MSTRG.31272.6"; exon_number "1";
19	StringTie	exon	9157687	9157784	1000	-	.	gene_id "MSTRG.31272"; transcript_id "MSTRG.31272.6"; exon_number "2";
19	StringTie	exon	9158814	9158969	1000	-	.	gene_id "MSTRG.31272"; transcript_id "MSTRG.31272.6"; exon_number "3";
19	StringTie	exon	9159415	9159482	1000	-	.	gene_id "MSTRG.31272"; transcript_id "MSTRG.31272.6"; exon_number "4";
19	StringTie	exon	9161237	9161395	1000	-	.	gene_id "MSTRG.31272"; transcript_id "MSTRG.31272.6"; exon_number "5";
19	StringTie	transcript	9157411	9161395	1000	-	.	gene_id "MSTRG.31272"; transcript_id "MSTRG.31272.7";
19	StringTie	exon	9157411	9157487	1000	-	.	gene_id "MSTRG.31272"; transcript_id "MSTRG.31272.7"; exon_number "1";
19	StringTie	exon	9157687	9157784	1000	-	.	gene_id "MSTRG.31272"; transcript_id "MSTRG.31272.7"; exon_number "2";
19	StringTie	exon	9158783	9158969	1000	-	.	gene_id "MSTRG.31272"; transcript_id "MSTRG.31272.7"; exon_number "3";
19	StringTie	exon	9161237	9161395	1000	-	.	gene_id "MSTRG.31272"; transcript_id "MSTRG.31272.7"; exon_number "4";
19	StringTie	transcript	9157412	9161395	1000	-	.	gene_id "MSTRG.31272"; transcript_id "MSTRG.31272.8";
19	StringTie	exon	9157412	9157487	1000	-	.	gene_id "MSTRG.31272"; transcript_id "MSTRG.31272.8"; exon_number "1";
19	StringTie	exon	9157687	9157784	1000	-	.	gene_id "MSTRG.31272"; transcript_id "MSTRG.31272.8"; exon_number "2";
19	StringTie	exon	9158814	9158969	1000	-	.	gene_id "MSTRG.31272"; transcript_id "MSTRG.31272.8"; exon_number "3";
19	StringTie	exon	9161237	9161395	1000	-	.	gene_id "MSTRG.31272"; transcript_id "MSTRG.31272.8"; exon_number "4";
19	StringTie	transcript	9157415	9161395	1000	-	.	gene_id "MSTRG.31272"; transcript_id "MSTRG.31272.9";
19	StringTie	exon	9157415	9157482	1000	-	.	gene_id "MSTRG.31272"; transcript_id "MSTRG.31272.9"; exon_number "1";
19	StringTie	exon	9157687	9157784	1000	-	.	gene_id "MSTRG.31272"; transcript_id "MSTRG.31272.9"; exon_number "2";
19	StringTie	exon	9158814	9158969	1000	-	.	gene_id "MSTRG.31272"; transcript_id "MSTRG.31272.9"; exon_number "3";
19	StringTie	exon	9159415	9159482	1000	-	.	gene_id "MSTRG.31272"; transcript_id "MSTRG.31272.9"; exon_number "4";
19	StringTie	exon	9160708	9160817	1000	-	.	gene_id "MSTRG.31272"; transcript_id "MSTRG.31272.9"; exon_number "5";
19	StringTie	exon	9161237	9161395	1000	-	.	gene_id "MSTRG.31272"; transcript_id "MSTRG.31272.9"; exon_number "6";
19	StringTie	transcript	9160762	9161395	1000	-	.	gene_id "MSTRG.31272"; transcript_id "MSTRG.31272.10";
19	StringTie	exon	9160762	9160817	1000	-	.	gene_id "MSTRG.31272"; transcript_id "MSTRG.31272.10"; exon_number "1";
19	StringTie	exon	9161257	9161395	1000	-	.	gene_id "MSTRG.31272"; transcript_id "MSTRG.31272.10"; exon_number "2";
19	StringTie	transcript	9215236	9234386	1000	+	.	gene_id "MSTRG.31273"; transcript_id "MSTRG.31273.1";
19	StringTie	exon	9215236	9215321	1000	+	.	gene_id "MSTRG.31273"; transcript_id "MSTRG.31273.1"; exon_number "1";
19	StringTie	exon	9215941	9216443	1000	+	.	gene_id "MSTRG.31273"; transcript_id "MSTRG.31273.1"; exon_number "2";
19	StringTie	exon	9221449	9221526	1000	+	.	gene_id "MSTRG.31273"; transcript_id "MSTRG.31273.1"; exon_number "3";
19	StringTie	exon	9222870	9222957	1000	+	.	gene_id "MSTRG.31273"; transcript_id "MSTRG.31273.1"; exon_number "4";
19	StringTie	exon	9227598	9227758	1000	+	.	gene_id "MSTRG.31273"; transcript_id "MSTRG.31273.1"; exon_number "5";
19	StringTie	exon	9229328	9229445	1000	+	.	gene_id "MSTRG.31273"; transcript_id "MSTRG.31273.1"; exon_number "6";
19	StringTie	exon	9229857	9229986	1000	+	.	gene_id "MSTRG.31273"; transcript_id "MSTRG.31273.1"; exon_number "7";
19	StringTie	exon	9230724	9230930	1000	+	.	gene_id "MSTRG.31273"; transcript_id "MSTRG.31273.1"; exon_number "8";
19	StringTie	exon	9232369	9232693	1000	+	.	gene_id "MSTRG.31273"; transcript_id "MSTRG.31273.1"; exon_number "9";
19	StringTie	exon	9234296	9234386	1000	+	.	gene_id "MSTRG.31273"; transcript_id "MSTRG.31273.1"; exon_number "10";
19	StringTie	transcript	9216243	9227758	1000	+	.	gene_id "MSTRG.31273"; transcript_id "MSTRG.31273.3";
19	StringTie	exon	9216243	9216443	1000	+	.	gene_id "MSTRG.31273"; transcript_id "MSTRG.31273.3"; exon_number "1";
19	StringTie	exon	9222870	9222957	1000	+	.	gene_id "MSTRG.31273"; transcript_id "MSTRG.31273.3"; exon_number "2";
19	StringTie	exon	9227598	9227758	1000	+	.	gene_id "MSTRG.31273"; transcript_id "MSTRG.31273.3"; exon_number "3";
19	StringTie	transcript	9245121	9246007	1000	+	.	gene_id "MSTRG.31274"; transcript_id "MSTRG.31274.1";
19	StringTie	exon	9245121	9245230	1000	+	.	gene_id "MSTRG.31274"; transcript_id "MSTRG.31274.1"; exon_number "1";
19	StringTie	exon	9245418	9246007	1000	+	.	gene_id "MSTRG.31274"; transcript_id "MSTRG.31274.1"; exon_number "2";
19	StringTie	transcript	9257235	9258758	1000	-	.	gene_id "MSTRG.31276"; transcript_id "MSTRG.31276.1";
19	StringTie	exon	9257235	9257364	1000	-	.	gene_id "MSTRG.31276"; transcript_id "MSTRG.31276.1"; exon_number "1";
19	StringTie	exon	9257460	9257583	1000	-	.	gene_id "MSTRG.31276"; transcript_id "MSTRG.31276.1"; exon_number "2";
19	StringTie	exon	9257772	9257947	1000	-	.	gene_id "MSTRG.31276"; transcript_id "MSTRG.31276.1"; exon_number "3";
19	StringTie	exon	9258720	9258758	1000	-	.	gene_id "MSTRG.31276"; transcript_id "MSTRG.31276.1"; exon_number "4";
19	StringTie	transcript	9257479	9258758	1000	-	.	gene_id "MSTRG.31276"; transcript_id "MSTRG.31276.2";
19	StringTie	exon	9257479	9257583	1000	-	.	gene_id "MSTRG.31276"; transcript_id "MSTRG.31276.2"; exon_number "1";
19	StringTie	exon	9257772	9257947	1000	-	.	gene_id "MSTRG.31276"; transcript_id "MSTRG.31276.2"; exon_number "2";
19	StringTie	exon	9258242	9258335	1000	-	.	gene_id "MSTRG.31276"; transcript_id "MSTRG.31276.2"; exon_number "3";
19	StringTie	exon	9258485	9258562	1000	-	.	gene_id "MSTRG.31276"; transcript_id "MSTRG.31276.2"; exon_number "4";
19	StringTie	exon	9258720	9258758	1000	-	.	gene_id "MSTRG.31276"; transcript_id "MSTRG.31276.2"; exon_number "5";
19	StringTie	transcript	9258506	9258758	1000	-	.	gene_id "MSTRG.31276"; transcript_id "MSTRG.31276.3";
19	StringTie	exon	9258506	9258562	1000	-	.	gene_id "MSTRG.31276"; transcript_id "MSTRG.31276.3"; exon_number "1";
19	StringTie	exon	9258670	9258758	1000	-	.	gene_id "MSTRG.31276"; transcript_id "MSTRG.31276.3"; exon_number "2";
19	StringTie	transcript	9278634	9279904	1000	-	.	gene_id "MSTRG.31277"; transcript_id "MSTRG.31277.2";
19	StringTie	exon	9278634	9278768	1000	-	.	gene_id "MSTRG.31277"; transcript_id "MSTRG.31277.2"; exon_number "1";
19	StringTie	exon	9279606	9279904	1000	-	.	gene_id "MSTRG.31277"; transcript_id "MSTRG.31277.2"; exon_number "2";
19	StringTie	transcript	9278888	9279904	1000	-	.	gene_id "MSTRG.31277"; transcript_id "MSTRG.31277.3";
19	StringTie	exon	9278888	9278952	1000	-	.	gene_id "MSTRG.31277"; transcript_id "MSTRG.31277.3"; exon_number "1";
19	StringTie	exon	9279606	9279904	1000	-	.	gene_id "MSTRG.31277"; transcript_id "MSTRG.31277.3"; exon_number "2";
19	StringTie	transcript	9279328	9281496	1000	+	.	gene_id "MSTRG.31278"; transcript_id "MSTRG.31278.1";
19	StringTie	exon	9279328	9279468	1000	+	.	gene_id "MSTRG.31278"; transcript_id "MSTRG.31278.1"; exon_number "1";
19	StringTie	exon	9281186	9281496	1000	+	.	gene_id "MSTRG.31278"; transcript_id "MSTRG.31278.1"; exon_number "2";
19	StringTie	transcript	9279328	9281496	1000	+	.	gene_id "MSTRG.31278"; transcript_id "MSTRG.31278.2";
19	StringTie	exon	9279328	9279566	1000	+	.	gene_id "MSTRG.31278"; transcript_id "MSTRG.31278.2"; exon_number "1";
19	StringTie	exon	9281186	9281496	1000	+	.	gene_id "MSTRG.31278"; transcript_id "MSTRG.31278.2"; exon_number "2";
19	StringTie	transcript	9279938	9280478	1000	+	.	gene_id "MSTRG.31279"; transcript_id "MSTRG.31279.1";
19	StringTie	exon	9279938	9280478	1000	+	.	gene_id "MSTRG.31279"; transcript_id "MSTRG.31279.1"; exon_number "1";
19	StringTie	transcript	9292511	9294568	1000	-	.	gene_id "MSTRG.31281"; transcript_id "MSTRG.31281.2";
19	StringTie	exon	9292511	9292616	1000	-	.	gene_id "MSTRG.31281"; transcript_id "MSTRG.31281.2"; exon_number "1";
19	StringTie	exon	9292849	9292971	1000	-	.	gene_id "MSTRG.31281"; transcript_id "MSTRG.31281.2"; exon_number "2";
19	StringTie	exon	9293138	9293227	1000	-	.	gene_id "MSTRG.31281"; transcript_id "MSTRG.31281.2"; exon_number "3";
19	StringTie	exon	9293472	9293555	1000	-	.	gene_id "MSTRG.31281"; transcript_id "MSTRG.31281.2"; exon_number "4";
19	StringTie	exon	9293641	9293718	1000	-	.	gene_id "MSTRG.31281"; transcript_id "MSTRG.31281.2"; exon_number "5";
19	StringTie	exon	9294418	9294568	1000	-	.	gene_id "MSTRG.31281"; transcript_id "MSTRG.31281.2"; exon_number "6";
19	StringTie	transcript	9292521	9295139	1000	-	.	gene_id "MSTRG.31281"; transcript_id "MSTRG.31281.3";
19	StringTie	exon	9292521	9292616	1000	-	.	gene_id "MSTRG.31281"; transcript_id "MSTRG.31281.3"; exon_number "1";
19	StringTie	exon	9292849	9292971	1000	-	.	gene_id "MSTRG.31281"; transcript_id "MSTRG.31281.3"; exon_number "2";
19	StringTie	exon	9293138	9293227	1000	-	.	gene_id "MSTRG.31281"; transcript_id "MSTRG.31281.3"; exon_number "3";
19	StringTie	exon	9293472	9293555	1000	-	.	gene_id "MSTRG.31281"; transcript_id "MSTRG.31281.3"; exon_number "4";
19	StringTie	exon	9293641	9293718	1000	-	.	gene_id "MSTRG.31281"; transcript_id "MSTRG.31281.3"; exon_number "5";
19	StringTie	exon	9294824	9295139	1000	-	.	gene_id "MSTRG.31281"; transcript_id "MSTRG.31281.3"; exon_number "6";
19	StringTie	transcript	9292521	9295139	1000	-	.	gene_id "MSTRG.31281"; transcript_id "MSTRG.31281.4";
19	StringTie	exon	9292521	9292616	1000	-	.	gene_id "MSTRG.31281"; transcript_id "MSTRG.31281.4"; exon_number "1";
19	StringTie	exon	9292849	9292971	1000	-	.	gene_id "MSTRG.31281"; transcript_id "MSTRG.31281.4"; exon_number "2";
19	StringTie	exon	9293138	9293227	1000	-	.	gene_id "MSTRG.31281"; transcript_id "MSTRG.31281.4"; exon_number "3";
19	StringTie	exon	9293472	9293555	1000	-	.	gene_id "MSTRG.31281"; transcript_id "MSTRG.31281.4"; exon_number "4";
19	StringTie	exon	9293641	9293718	1000	-	.	gene_id "MSTRG.31281"; transcript_id "MSTRG.31281.4"; exon_number "5";
19	StringTie	exon	9294846	9295139	1000	-	.	gene_id "MSTRG.31281"; transcript_id "MSTRG.31281.4"; exon_number "6";
19	StringTie	transcript	9293136	9295139	1000	-	.	gene_id "MSTRG.31281"; transcript_id "MSTRG.31281.5";
19	StringTie	exon	9293136	9293227	1000	-	.	gene_id "MSTRG.31281"; transcript_id "MSTRG.31281.5"; exon_number "1";
19	StringTie	exon	9293472	9293718	1000	-	.	gene_id "MSTRG.31281"; transcript_id "MSTRG.31281.5"; exon_number "2";
19	StringTie	exon	9294846	9295139	1000	-	.	gene_id "MSTRG.31281"; transcript_id "MSTRG.31281.5"; exon_number "3";
19	StringTie	transcript	9293138	9294568	1000	-	.	gene_id "MSTRG.31281"; transcript_id "MSTRG.31281.6";
19	StringTie	exon	9293138	9293227	1000	-	.	gene_id "MSTRG.31281"; transcript_id "MSTRG.31281.6"; exon_number "1";
19	StringTie	exon	9293472	9293555	1000	-	.	gene_id "MSTRG.31281"; transcript_id "MSTRG.31281.6"; exon_number "2";
19	StringTie	exon	9294418	9294568	1000	-	.	gene_id "MSTRG.31281"; transcript_id "MSTRG.31281.6"; exon_number "3";
19	StringTie	transcript	9293157	9295139	1000	-	.	gene_id "MSTRG.31281"; transcript_id "MSTRG.31281.8";
19	StringTie	exon	9293157	9293227	1000	-	.	gene_id "MSTRG.31281"; transcript_id "MSTRG.31281.8"; exon_number "1";
19	StringTie	exon	9293472	9293555	1000	-	.	gene_id "MSTRG.31281"; transcript_id "MSTRG.31281.8"; exon_number "2";
19	StringTie	exon	9294846	9295139	1000	-	.	gene_id "MSTRG.31281"; transcript_id "MSTRG.31281.8"; exon_number "3";
19	StringTie	transcript	9298132	9298911	1000	-	.	gene_id "MSTRG.31283"; transcript_id "MSTRG.31283.1";
19	StringTie	exon	9298132	9298911	1000	-	.	gene_id "MSTRG.31283"; transcript_id "MSTRG.31283.1"; exon_number "1";
19	StringTie	transcript	9298982	9299563	1000	+	.	gene_id "MSTRG.31284"; transcript_id "MSTRG.31284.1";
19	StringTie	exon	9298982	9299563	1000	+	.	gene_id "MSTRG.31284"; transcript_id "MSTRG.31284.1"; exon_number "1";
19	StringTie	transcript	9301704	9302445	1000	-	.	gene_id "MSTRG.31286"; transcript_id "MSTRG.31286.1";
19	StringTie	exon	9301704	9302445	1000	-	.	gene_id "MSTRG.31286"; transcript_id "MSTRG.31286.1"; exon_number "1";
19	StringTie	transcript	9302550	9302982	1000	+	.	gene_id "MSTRG.31287"; transcript_id "MSTRG.31287.1";
19	StringTie	exon	9302550	9302982	1000	+	.	gene_id "MSTRG.31287"; transcript_id "MSTRG.31287.1"; exon_number "1";
19	StringTie	transcript	9303316	9303802	1000	-	.	gene_id "MSTRG.31288"; transcript_id "MSTRG.31288.1";
19	StringTie	exon	9303316	9303802	1000	-	.	gene_id "MSTRG.31288"; transcript_id "MSTRG.31288.1"; exon_number "1";
19	StringTie	transcript	9306305	9306888	1000	+	.	gene_id "MSTRG.31289"; transcript_id "MSTRG.31289.1";
19	StringTie	exon	9306305	9306888	1000	+	.	gene_id "MSTRG.31289"; transcript_id "MSTRG.31289.1"; exon_number "1";
19	StringTie	transcript	9309062	9309565	1000	-	.	gene_id "MSTRG.31291"; transcript_id "MSTRG.31291.1";
19	StringTie	exon	9309062	9309565	1000	-	.	gene_id "MSTRG.31291"; transcript_id "MSTRG.31291.1"; exon_number "1";
19	StringTie	transcript	9309167	9320207	1000	+	.	gene_id "MSTRG.31292"; transcript_id "MSTRG.31292.1";
19	StringTie	exon	9309167	9309238	1000	+	.	gene_id "MSTRG.31292"; transcript_id "MSTRG.31292.1"; exon_number "1";
19	StringTie	exon	9313714	9314043	1000	+	.	gene_id "MSTRG.31292"; transcript_id "MSTRG.31292.1"; exon_number "2";
19	StringTie	exon	9320062	9320207	1000	+	.	gene_id "MSTRG.31292"; transcript_id "MSTRG.31292.1"; exon_number "3";
19	StringTie	transcript	9309170	9310523	1000	+	.	gene_id "MSTRG.31292"; transcript_id "MSTRG.31292.2";
19	StringTie	exon	9309170	9309238	1000	+	.	gene_id "MSTRG.31292"; transcript_id "MSTRG.31292.2"; exon_number "1";
19	StringTie	exon	9310443	9310523	1000	+	.	gene_id "MSTRG.31292"; transcript_id "MSTRG.31292.2"; exon_number "2";
19	StringTie	transcript	9313360	9313499	1000	-	.	gene_id "MSTRG.31294"; transcript_id "MSTRG.31294.1";
19	StringTie	exon	9313360	9313499	1000	-	.	gene_id "MSTRG.31294"; transcript_id "MSTRG.31294.1"; exon_number "1";
19	StringTie	transcript	9315154	9320287	1000	-	.	gene_id "MSTRG.31296"; transcript_id "MSTRG.31296.1";
19	StringTie	exon	9315154	9315721	1000	-	.	gene_id "MSTRG.31296"; transcript_id "MSTRG.31296.1"; exon_number "1";
19	StringTie	exon	9316156	9316209	1000	-	.	gene_id "MSTRG.31296"; transcript_id "MSTRG.31296.1"; exon_number "2";
19	StringTie	exon	9316487	9316542	1000	-	.	gene_id "MSTRG.31296"; transcript_id "MSTRG.31296.1"; exon_number "3";
19	StringTie	exon	9319591	9319697	1000	-	.	gene_id "MSTRG.31296"; transcript_id "MSTRG.31296.1"; exon_number "4";
19	StringTie	exon	9320106	9320287	1000	-	.	gene_id "MSTRG.31296"; transcript_id "MSTRG.31296.1"; exon_number "5";
19	StringTie	transcript	9315340	9320287	1000	-	.	gene_id "MSTRG.31296"; transcript_id "MSTRG.31296.2";
19	StringTie	exon	9315340	9315721	1000	-	.	gene_id "MSTRG.31296"; transcript_id "MSTRG.31296.2"; exon_number "1";
19	StringTie	exon	9316156	9316209	1000	-	.	gene_id "MSTRG.31296"; transcript_id "MSTRG.31296.2"; exon_number "2";
19	StringTie	exon	9316487	9316542	1000	-	.	gene_id "MSTRG.31296"; transcript_id "MSTRG.31296.2"; exon_number "3";
19	StringTie	exon	9320106	9320287	1000	-	.	gene_id "MSTRG.31296"; transcript_id "MSTRG.31296.2"; exon_number "4";
19	StringTie	transcript	9320418	9321188	1000	+	.	gene_id "MSTRG.31297"; transcript_id "MSTRG.31297.1";
19	StringTie	exon	9320418	9320831	1000	+	.	gene_id "MSTRG.31297"; transcript_id "MSTRG.31297.1"; exon_number "1";
19	StringTie	exon	9320927	9321188	1000	+	.	gene_id "MSTRG.31297"; transcript_id "MSTRG.31297.1"; exon_number "2";
19	StringTie	transcript	9320420	9322330	1000	+	.	gene_id "MSTRG.31297"; transcript_id "MSTRG.31297.2";
19	StringTie	exon	9320420	9320831	1000	+	.	gene_id "MSTRG.31297"; transcript_id "MSTRG.31297.2"; exon_number "1";
19	StringTie	exon	9322292	9322330	1000	+	.	gene_id "MSTRG.31297"; transcript_id "MSTRG.31297.2"; exon_number "2";
19	StringTie	transcript	9339124	9388513	1000	-	.	gene_id "MSTRG.31300"; transcript_id "MSTRG.31300.1";
19	StringTie	exon	9339124	9339220	1000	-	.	gene_id "MSTRG.31300"; transcript_id "MSTRG.31300.1"; exon_number "1";
19	StringTie	exon	9386224	9386860	1000	-	.	gene_id "MSTRG.31300"; transcript_id "MSTRG.31300.1"; exon_number "2";
19	StringTie	exon	9387912	9388513	1000	-	.	gene_id "MSTRG.31300"; transcript_id "MSTRG.31300.1"; exon_number "3";
19	StringTie	transcript	9386311	9388513	1000	-	.	gene_id "MSTRG.31300"; transcript_id "MSTRG.31300.2";
19	StringTie	exon	9386311	9386869	1000	-	.	gene_id "MSTRG.31300"; transcript_id "MSTRG.31300.2"; exon_number "1";
19	StringTie	exon	9387912	9388513	1000	-	.	gene_id "MSTRG.31300"; transcript_id "MSTRG.31300.2"; exon_number "2";
19	StringTie	transcript	9352078	9352600	1000	+	.	gene_id "MSTRG.31301"; transcript_id "MSTRG.31301.1";
19	StringTie	exon	9352078	9352600	1000	+	.	gene_id "MSTRG.31301"; transcript_id "MSTRG.31301.1"; exon_number "1";
19	StringTie	transcript	9446202	9446875	1000	-	.	gene_id "MSTRG.31304"; transcript_id "MSTRG.31304.1";
19	StringTie	exon	9446202	9446875	1000	-	.	gene_id "MSTRG.31304"; transcript_id "MSTRG.31304.1"; exon_number "1";
19	StringTie	transcript	9448204	9450417	1000	-	.	gene_id "MSTRG.31306"; transcript_id "MSTRG.31306.1";
19	StringTie	exon	9448204	9448305	1000	-	.	gene_id "MSTRG.31306"; transcript_id "MSTRG.31306.1"; exon_number "1";
19	StringTie	exon	9450052	9450417	1000	-	.	gene_id "MSTRG.31306"; transcript_id "MSTRG.31306.1"; exon_number "2";
19	StringTie	transcript	9450791	9451338	1000	-	.	gene_id "MSTRG.31307"; transcript_id "MSTRG.31307.1";
19	StringTie	exon	9450791	9451338	1000	-	.	gene_id "MSTRG.31307"; transcript_id "MSTRG.31307.1"; exon_number "1";
19	StringTie	transcript	9459528	9470363	1000	-	.	gene_id "MSTRG.31311"; transcript_id "MSTRG.31311.1";
19	StringTie	exon	9459528	9459724	1000	-	.	gene_id "MSTRG.31311"; transcript_id "MSTRG.31311.1"; exon_number "1";
19	StringTie	exon	9460529	9460642	1000	-	.	gene_id "MSTRG.31311"; transcript_id "MSTRG.31311.1"; exon_number "2";
19	StringTie	exon	9460845	9460941	1000	-	.	gene_id "MSTRG.31311"; transcript_id "MSTRG.31311.1"; exon_number "3";
19	StringTie	exon	9461034	9461194	1000	-	.	gene_id "MSTRG.31311"; transcript_id "MSTRG.31311.1"; exon_number "4";
19	StringTie	exon	9463964	9464046	1000	-	.	gene_id "MSTRG.31311"; transcript_id "MSTRG.31311.1"; exon_number "5";
19	StringTie	exon	9464550	9464666	1000	-	.	gene_id "MSTRG.31311"; transcript_id "MSTRG.31311.1"; exon_number "6";
19	StringTie	exon	9465017	9465106	1000	-	.	gene_id "MSTRG.31311"; transcript_id "MSTRG.31311.1"; exon_number "7";
19	StringTie	exon	9469010	9469048	1000	-	.	gene_id "MSTRG.31311"; transcript_id "MSTRG.31311.1"; exon_number "8";
19	StringTie	exon	9470210	9470363	1000	-	.	gene_id "MSTRG.31311"; transcript_id "MSTRG.31311.1"; exon_number "9";
19	StringTie	transcript	9460842	9470363	1000	-	.	gene_id "MSTRG.31311"; transcript_id "MSTRG.31311.2";
19	StringTie	exon	9460842	9460941	1000	-	.	gene_id "MSTRG.31311"; transcript_id "MSTRG.31311.2"; exon_number "1";
19	StringTie	exon	9461034	9461194	1000	-	.	gene_id "MSTRG.31311"; transcript_id "MSTRG.31311.2"; exon_number "2";
19	StringTie	exon	9463964	9464046	1000	-	.	gene_id "MSTRG.31311"; transcript_id "MSTRG.31311.2"; exon_number "3";
19	StringTie	exon	9464550	9464666	1000	-	.	gene_id "MSTRG.31311"; transcript_id "MSTRG.31311.2"; exon_number "4";
19	StringTie	exon	9465017	9465106	1000	-	.	gene_id "MSTRG.31311"; transcript_id "MSTRG.31311.2"; exon_number "5";
19	StringTie	exon	9469010	9469048	1000	-	.	gene_id "MSTRG.31311"; transcript_id "MSTRG.31311.2"; exon_number "6";
19	StringTie	exon	9469667	9470363	1000	-	.	gene_id "MSTRG.31311"; transcript_id "MSTRG.31311.2"; exon_number "7";
19	StringTie	transcript	9460843	9470363	1000	-	.	gene_id "MSTRG.31311"; transcript_id "MSTRG.31311.3";
19	StringTie	exon	9460843	9460941	1000	-	.	gene_id "MSTRG.31311"; transcript_id "MSTRG.31311.3"; exon_number "1";
19	StringTie	exon	9461034	9461194	1000	-	.	gene_id "MSTRG.31311"; transcript_id "MSTRG.31311.3"; exon_number "2";
19	StringTie	exon	9463964	9464046	1000	-	.	gene_id "MSTRG.31311"; transcript_id "MSTRG.31311.3"; exon_number "3";
19	StringTie	exon	9464550	9464666	1000	-	.	gene_id "MSTRG.31311"; transcript_id "MSTRG.31311.3"; exon_number "4";
19	StringTie	exon	9465017	9465106	1000	-	.	gene_id "MSTRG.31311"; transcript_id "MSTRG.31311.3"; exon_number "5";
19	StringTie	exon	9469010	9469048	1000	-	.	gene_id "MSTRG.31311"; transcript_id "MSTRG.31311.3"; exon_number "6";
19	StringTie	exon	9469336	9469666	1000	-	.	gene_id "MSTRG.31311"; transcript_id "MSTRG.31311.3"; exon_number "7";
19	StringTie	exon	9470210	9470363	1000	-	.	gene_id "MSTRG.31311"; transcript_id "MSTRG.31311.3"; exon_number "8";
19	StringTie	transcript	9460845	9470363	1000	-	.	gene_id "MSTRG.31311"; transcript_id "MSTRG.31311.4";
19	StringTie	exon	9460845	9460941	1000	-	.	gene_id "MSTRG.31311"; transcript_id "MSTRG.31311.4"; exon_number "1";
19	StringTie	exon	9461034	9461194	1000	-	.	gene_id "MSTRG.31311"; transcript_id "MSTRG.31311.4"; exon_number "2";
19	StringTie	exon	9463964	9464046	1000	-	.	gene_id "MSTRG.31311"; transcript_id "MSTRG.31311.4"; exon_number "3";
19	StringTie	exon	9464550	9464666	1000	-	.	gene_id "MSTRG.31311"; transcript_id "MSTRG.31311.4"; exon_number "4";
19	StringTie	exon	9465017	9465106	1000	-	.	gene_id "MSTRG.31311"; transcript_id "MSTRG.31311.4"; exon_number "5";
19	StringTie	exon	9469010	9469048	1000	-	.	gene_id "MSTRG.31311"; transcript_id "MSTRG.31311.4"; exon_number "6";
19	StringTie	exon	9469336	9469488	1000	-	.	gene_id "MSTRG.31311"; transcript_id "MSTRG.31311.4"; exon_number "7";
19	StringTie	exon	9470210	9470363	1000	-	.	gene_id "MSTRG.31311"; transcript_id "MSTRG.31311.4"; exon_number "8";
19	StringTie	transcript	9463964	9470363	1000	-	.	gene_id "MSTRG.31311"; transcript_id "MSTRG.31311.5";
19	StringTie	exon	9463964	9464046	1000	-	.	gene_id "MSTRG.31311"; transcript_id "MSTRG.31311.5"; exon_number "1";
19	StringTie	exon	9464550	9464666	1000	-	.	gene_id "MSTRG.31311"; transcript_id "MSTRG.31311.5"; exon_number "2";
19	StringTie	exon	9465017	9465106	1000	-	.	gene_id "MSTRG.31311"; transcript_id "MSTRG.31311.5"; exon_number "3";
19	StringTie	exon	9469010	9469048	1000	-	.	gene_id "MSTRG.31311"; transcript_id "MSTRG.31311.5"; exon_number "4";
19	StringTie	exon	9469336	9469413	1000	-	.	gene_id "MSTRG.31311"; transcript_id "MSTRG.31311.5"; exon_number "5";
19	StringTie	exon	9470210	9470363	1000	-	.	gene_id "MSTRG.31311"; transcript_id "MSTRG.31311.5"; exon_number "6";
19	StringTie	transcript	9465064	9470363	1000	-	.	gene_id "MSTRG.31311"; transcript_id "MSTRG.31311.7";
19	StringTie	exon	9465064	9465119	1000	-	.	gene_id "MSTRG.31311"; transcript_id "MSTRG.31311.7"; exon_number "1";
19	StringTie	exon	9469010	9469048	1000	-	.	gene_id "MSTRG.31311"; transcript_id "MSTRG.31311.7"; exon_number "2";
19	StringTie	exon	9470210	9470363	1000	-	.	gene_id "MSTRG.31311"; transcript_id "MSTRG.31311.7"; exon_number "3";
19	StringTie	transcript	9468079	9470363	1000	-	.	gene_id "MSTRG.31311"; transcript_id "MSTRG.31311.8";
19	StringTie	exon	9468079	9468137	1000	-	.	gene_id "MSTRG.31311"; transcript_id "MSTRG.31311.8"; exon_number "1";
19	StringTie	exon	9469010	9469048	1000	-	.	gene_id "MSTRG.31311"; transcript_id "MSTRG.31311.8"; exon_number "2";
19	StringTie	exon	9470210	9470363	1000	-	.	gene_id "MSTRG.31311"; transcript_id "MSTRG.31311.8"; exon_number "3";
19	StringTie	transcript	9471955	9483894	1000	-	.	gene_id "MSTRG.31312"; transcript_id "MSTRG.31312.1";
19	StringTie	exon	9471955	9472174	1000	-	.	gene_id "MSTRG.31312"; transcript_id "MSTRG.31312.1"; exon_number "1";
19	StringTie	exon	9472439	9472538	1000	-	.	gene_id "MSTRG.31312"; transcript_id "MSTRG.31312.1"; exon_number "2";
19	StringTie	exon	9472698	9472860	1000	-	.	gene_id "MSTRG.31312"; transcript_id "MSTRG.31312.1"; exon_number "3";
19	StringTie	exon	9472954	9473050	1000	-	.	gene_id "MSTRG.31312"; transcript_id "MSTRG.31312.1"; exon_number "4";
19	StringTie	exon	9473250	9473351	1000	-	.	gene_id "MSTRG.31312"; transcript_id "MSTRG.31312.1"; exon_number "5";
19	StringTie	exon	9473442	9473559	1000	-	.	gene_id "MSTRG.31312"; transcript_id "MSTRG.31312.1"; exon_number "6";
19	StringTie	exon	9473673	9473807	1000	-	.	gene_id "MSTRG.31312"; transcript_id "MSTRG.31312.1"; exon_number "7";
19	StringTie	exon	9476746	9476869	1000	-	.	gene_id "MSTRG.31312"; transcript_id "MSTRG.31312.1"; exon_number "8";
19	StringTie	exon	9477340	9477426	1000	-	.	gene_id "MSTRG.31312"; transcript_id "MSTRG.31312.1"; exon_number "9";
19	StringTie	exon	9478102	9478195	1000	-	.	gene_id "MSTRG.31312"; transcript_id "MSTRG.31312.1"; exon_number "10";
19	StringTie	exon	9478579	9478872	1000	-	.	gene_id "MSTRG.31312"; transcript_id "MSTRG.31312.1"; exon_number "11";
19	StringTie	exon	9483742	9483894	1000	-	.	gene_id "MSTRG.31312"; transcript_id "MSTRG.31312.1"; exon_number "12";
19	StringTie	transcript	9471955	9483894	1000	-	.	gene_id "MSTRG.31312"; transcript_id "MSTRG.31312.2";
19	StringTie	exon	9471955	9472174	1000	-	.	gene_id "MSTRG.31312"; transcript_id "MSTRG.31312.2"; exon_number "1";
19	StringTie	exon	9472439	9472538	1000	-	.	gene_id "MSTRG.31312"; transcript_id "MSTRG.31312.2"; exon_number "2";
19	StringTie	exon	9472698	9472860	1000	-	.	gene_id "MSTRG.31312"; transcript_id "MSTRG.31312.2"; exon_number "3";
19	StringTie	exon	9472954	9473050	1000	-	.	gene_id "MSTRG.31312"; transcript_id "MSTRG.31312.2"; exon_number "4";
19	StringTie	exon	9473250	9473351	1000	-	.	gene_id "MSTRG.31312"; transcript_id "MSTRG.31312.2"; exon_number "5";
19	StringTie	exon	9473442	9473559	1000	-	.	gene_id "MSTRG.31312"; transcript_id "MSTRG.31312.2"; exon_number "6";
19	StringTie	exon	9473673	9473807	1000	-	.	gene_id "MSTRG.31312"; transcript_id "MSTRG.31312.2"; exon_number "7";
19	StringTie	exon	9476746	9476869	1000	-	.	gene_id "MSTRG.31312"; transcript_id "MSTRG.31312.2"; exon_number "8";
19	StringTie	exon	9477340	9477426	1000	-	.	gene_id "MSTRG.31312"; transcript_id "MSTRG.31312.2"; exon_number "9";
19	StringTie	exon	9478102	9478195	1000	-	.	gene_id "MSTRG.31312"; transcript_id "MSTRG.31312.2"; exon_number "10";
19	StringTie	exon	9483742	9483894	1000	-	.	gene_id "MSTRG.31312"; transcript_id "MSTRG.31312.2"; exon_number "11";
19	StringTie	transcript	9471955	9483894	1000	-	.	gene_id "MSTRG.31312"; transcript_id "MSTRG.31312.3";
19	StringTie	exon	9471955	9472174	1000	-	.	gene_id "MSTRG.31312"; transcript_id "MSTRG.31312.3"; exon_number "1";
19	StringTie	exon	9472439	9472538	1000	-	.	gene_id "MSTRG.31312"; transcript_id "MSTRG.31312.3"; exon_number "2";
19	StringTie	exon	9472698	9472860	1000	-	.	gene_id "MSTRG.31312"; transcript_id "MSTRG.31312.3"; exon_number "3";
19	StringTie	exon	9472954	9473050	1000	-	.	gene_id "MSTRG.31312"; transcript_id "MSTRG.31312.3"; exon_number "4";
19	StringTie	exon	9473250	9473351	1000	-	.	gene_id "MSTRG.31312"; transcript_id "MSTRG.31312.3"; exon_number "5";
19	StringTie	exon	9473442	9473559	1000	-	.	gene_id "MSTRG.31312"; transcript_id "MSTRG.31312.3"; exon_number "6";
19	StringTie	exon	9473673	9473807	1000	-	.	gene_id "MSTRG.31312"; transcript_id "MSTRG.31312.3"; exon_number "7";
19	StringTie	exon	9476746	9476869	1000	-	.	gene_id "MSTRG.31312"; transcript_id "MSTRG.31312.3"; exon_number "8";
19	StringTie	exon	9477340	9477426	1000	-	.	gene_id "MSTRG.31312"; transcript_id "MSTRG.31312.3"; exon_number "9";
19	StringTie	exon	9478102	9478195	1000	-	.	gene_id "MSTRG.31312"; transcript_id "MSTRG.31312.3"; exon_number "10";
19	StringTie	exon	9478829	9478872	1000	-	.	gene_id "MSTRG.31312"; transcript_id "MSTRG.31312.3"; exon_number "11";
19	StringTie	exon	9483742	9483894	1000	-	.	gene_id "MSTRG.31312"; transcript_id "MSTRG.31312.3"; exon_number "12";
19	StringTie	transcript	9471955	9483894	1000	-	.	gene_id "MSTRG.31312"; transcript_id "MSTRG.31312.4";
19	StringTie	exon	9471955	9472174	1000	-	.	gene_id "MSTRG.31312"; transcript_id "MSTRG.31312.4"; exon_number "1";
19	StringTie	exon	9472439	9472538	1000	-	.	gene_id "MSTRG.31312"; transcript_id "MSTRG.31312.4"; exon_number "2";
19	StringTie	exon	9472698	9472860	1000	-	.	gene_id "MSTRG.31312"; transcript_id "MSTRG.31312.4"; exon_number "3";
19	StringTie	exon	9472954	9473050	1000	-	.	gene_id "MSTRG.31312"; transcript_id "MSTRG.31312.4"; exon_number "4";
19	StringTie	exon	9473250	9473351	1000	-	.	gene_id "MSTRG.31312"; transcript_id "MSTRG.31312.4"; exon_number "5";
19	StringTie	exon	9473442	9473559	1000	-	.	gene_id "MSTRG.31312"; transcript_id "MSTRG.31312.4"; exon_number "6";
19	StringTie	exon	9476746	9476869	1000	-	.	gene_id "MSTRG.31312"; transcript_id "MSTRG.31312.4"; exon_number "7";
19	StringTie	exon	9477340	9477426	1000	-	.	gene_id "MSTRG.31312"; transcript_id "MSTRG.31312.4"; exon_number "8";
19	StringTie	exon	9478102	9478195	1000	-	.	gene_id "MSTRG.31312"; transcript_id "MSTRG.31312.4"; exon_number "9";
19	StringTie	exon	9478579	9478872	1000	-	.	gene_id "MSTRG.31312"; transcript_id "MSTRG.31312.4"; exon_number "10";
19	StringTie	exon	9483742	9483894	1000	-	.	gene_id "MSTRG.31312"; transcript_id "MSTRG.31312.4"; exon_number "11";
19	StringTie	transcript	9471982	9483894	1000	-	.	gene_id "MSTRG.31312"; transcript_id "MSTRG.31312.5";
19	StringTie	exon	9471982	9472174	1000	-	.	gene_id "MSTRG.31312"; transcript_id "MSTRG.31312.5"; exon_number "1";
19	StringTie	exon	9472439	9472538	1000	-	.	gene_id "MSTRG.31312"; transcript_id "MSTRG.31312.5"; exon_number "2";
19	StringTie	exon	9476746	9476869	1000	-	.	gene_id "MSTRG.31312"; transcript_id "MSTRG.31312.5"; exon_number "3";
19	StringTie	exon	9477340	9477426	1000	-	.	gene_id "MSTRG.31312"; transcript_id "MSTRG.31312.5"; exon_number "4";
19	StringTie	exon	9478102	9478195	1000	-	.	gene_id "MSTRG.31312"; transcript_id "MSTRG.31312.5"; exon_number "5";
19	StringTie	exon	9483742	9483894	1000	-	.	gene_id "MSTRG.31312"; transcript_id "MSTRG.31312.5"; exon_number "6";
19	StringTie	transcript	9471995	9483894	1000	-	.	gene_id "MSTRG.31312"; transcript_id "MSTRG.31312.6";
19	StringTie	exon	9471995	9472174	1000	-	.	gene_id "MSTRG.31312"; transcript_id "MSTRG.31312.6"; exon_number "1";
19	StringTie	exon	9472439	9472538	1000	-	.	gene_id "MSTRG.31312"; transcript_id "MSTRG.31312.6"; exon_number "2";
19	StringTie	exon	9472698	9472873	1000	-	.	gene_id "MSTRG.31312"; transcript_id "MSTRG.31312.6"; exon_number "3";
19	StringTie	exon	9472954	9473050	1000	-	.	gene_id "MSTRG.31312"; transcript_id "MSTRG.31312.6"; exon_number "4";
19	StringTie	exon	9473250	9473351	1000	-	.	gene_id "MSTRG.31312"; transcript_id "MSTRG.31312.6"; exon_number "5";
19	StringTie	exon	9473442	9473559	1000	-	.	gene_id "MSTRG.31312"; transcript_id "MSTRG.31312.6"; exon_number "6";
19	StringTie	exon	9473673	9473807	1000	-	.	gene_id "MSTRG.31312"; transcript_id "MSTRG.31312.6"; exon_number "7";
19	StringTie	exon	9476746	9476869	1000	-	.	gene_id "MSTRG.31312"; transcript_id "MSTRG.31312.6"; exon_number "8";
19	StringTie	exon	9477340	9477426	1000	-	.	gene_id "MSTRG.31312"; transcript_id "MSTRG.31312.6"; exon_number "9";
19	StringTie	exon	9478102	9478195	1000	-	.	gene_id "MSTRG.31312"; transcript_id "MSTRG.31312.6"; exon_number "10";
19	StringTie	exon	9478829	9478872	1000	-	.	gene_id "MSTRG.31312"; transcript_id "MSTRG.31312.6"; exon_number "11";
19	StringTie	exon	9483742	9483894	1000	-	.	gene_id "MSTRG.31312"; transcript_id "MSTRG.31312.6"; exon_number "12";
19	StringTie	transcript	9472007	9481178	1000	-	.	gene_id "MSTRG.31312"; transcript_id "MSTRG.31312.7";
19	StringTie	exon	9472007	9472174	1000	-	.	gene_id "MSTRG.31312"; transcript_id "MSTRG.31312.7"; exon_number "1";
19	StringTie	exon	9472439	9472538	1000	-	.	gene_id "MSTRG.31312"; transcript_id "MSTRG.31312.7"; exon_number "2";
19	StringTie	exon	9472698	9472860	1000	-	.	gene_id "MSTRG.31312"; transcript_id "MSTRG.31312.7"; exon_number "3";
19	StringTie	exon	9472954	9473050	1000	-	.	gene_id "MSTRG.31312"; transcript_id "MSTRG.31312.7"; exon_number "4";
19	StringTie	exon	9473250	9473351	1000	-	.	gene_id "MSTRG.31312"; transcript_id "MSTRG.31312.7"; exon_number "5";
19	StringTie	exon	9473442	9473559	1000	-	.	gene_id "MSTRG.31312"; transcript_id "MSTRG.31312.7"; exon_number "6";
19	StringTie	exon	9476746	9476869	1000	-	.	gene_id "MSTRG.31312"; transcript_id "MSTRG.31312.7"; exon_number "7";
19	StringTie	exon	9477340	9477426	1000	-	.	gene_id "MSTRG.31312"; transcript_id "MSTRG.31312.7"; exon_number "8";
19	StringTie	exon	9478102	9478195	1000	-	.	gene_id "MSTRG.31312"; transcript_id "MSTRG.31312.7"; exon_number "9";
19	StringTie	exon	9478829	9478872	1000	-	.	gene_id "MSTRG.31312"; transcript_id "MSTRG.31312.7"; exon_number "10";
19	StringTie	exon	9480939	9481178	1000	-	.	gene_id "MSTRG.31312"; transcript_id "MSTRG.31312.7"; exon_number "11";
19	StringTie	transcript	9472007	9481178	1000	-	.	gene_id "MSTRG.31312"; transcript_id "MSTRG.31312.8";
19	StringTie	exon	9472007	9472174	1000	-	.	gene_id "MSTRG.31312"; transcript_id "MSTRG.31312.8"; exon_number "1";
19	StringTie	exon	9472439	9472538	1000	-	.	gene_id "MSTRG.31312"; transcript_id "MSTRG.31312.8"; exon_number "2";
19	StringTie	exon	9472698	9472860	1000	-	.	gene_id "MSTRG.31312"; transcript_id "MSTRG.31312.8"; exon_number "3";
19	StringTie	exon	9472954	9473050	1000	-	.	gene_id "MSTRG.31312"; transcript_id "MSTRG.31312.8"; exon_number "4";
19	StringTie	exon	9473250	9473351	1000	-	.	gene_id "MSTRG.31312"; transcript_id "MSTRG.31312.8"; exon_number "5";
19	StringTie	exon	9473442	9473559	1000	-	.	gene_id "MSTRG.31312"; transcript_id "MSTRG.31312.8"; exon_number "6";
19	StringTie	exon	9473673	9473807	1000	-	.	gene_id "MSTRG.31312"; transcript_id "MSTRG.31312.8"; exon_number "7";
19	StringTie	exon	9476746	9476869	1000	-	.	gene_id "MSTRG.31312"; transcript_id "MSTRG.31312.8"; exon_number "8";
19	StringTie	exon	9477340	9477426	1000	-	.	gene_id "MSTRG.31312"; transcript_id "MSTRG.31312.8"; exon_number "9";
19	StringTie	exon	9478102	9478195	1000	-	.	gene_id "MSTRG.31312"; transcript_id "MSTRG.31312.8"; exon_number "10";
19	StringTie	exon	9478829	9478872	1000	-	.	gene_id "MSTRG.31312"; transcript_id "MSTRG.31312.8"; exon_number "11";
19	StringTie	exon	9480939	9481178	1000	-	.	gene_id "MSTRG.31312"; transcript_id "MSTRG.31312.8"; exon_number "12";
19	StringTie	transcript	9472669	9481178	1000	-	.	gene_id "MSTRG.31312"; transcript_id "MSTRG.31312.9";
19	StringTie	exon	9472669	9472860	1000	-	.	gene_id "MSTRG.31312"; transcript_id "MSTRG.31312.9"; exon_number "1";
19	StringTie	exon	9472954	9473050	1000	-	.	gene_id "MSTRG.31312"; transcript_id "MSTRG.31312.9"; exon_number "2";
19	StringTie	exon	9473250	9473351	1000	-	.	gene_id "MSTRG.31312"; transcript_id "MSTRG.31312.9"; exon_number "3";
19	StringTie	exon	9473442	9473559	1000	-	.	gene_id "MSTRG.31312"; transcript_id "MSTRG.31312.9"; exon_number "4";
19	StringTie	exon	9473673	9473807	1000	-	.	gene_id "MSTRG.31312"; transcript_id "MSTRG.31312.9"; exon_number "5";
19	StringTie	exon	9476746	9476869	1000	-	.	gene_id "MSTRG.31312"; transcript_id "MSTRG.31312.9"; exon_number "6";
19	StringTie	exon	9477340	9477426	1000	-	.	gene_id "MSTRG.31312"; transcript_id "MSTRG.31312.9"; exon_number "7";
19	StringTie	exon	9478102	9478195	1000	-	.	gene_id "MSTRG.31312"; transcript_id "MSTRG.31312.9"; exon_number "8";
19	StringTie	exon	9480939	9481178	1000	-	.	gene_id "MSTRG.31312"; transcript_id "MSTRG.31312.9"; exon_number "9";
19	StringTie	transcript	9472698	9483894	1000	-	.	gene_id "MSTRG.31312"; transcript_id "MSTRG.31312.10";
19	StringTie	exon	9472698	9472860	1000	-	.	gene_id "MSTRG.31312"; transcript_id "MSTRG.31312.10"; exon_number "1";
19	StringTie	exon	9472954	9473050	1000	-	.	gene_id "MSTRG.31312"; transcript_id "MSTRG.31312.10"; exon_number "2";
19	StringTie	exon	9473250	9473351	1000	-	.	gene_id "MSTRG.31312"; transcript_id "MSTRG.31312.10"; exon_number "3";
19	StringTie	exon	9473442	9473559	1000	-	.	gene_id "MSTRG.31312"; transcript_id "MSTRG.31312.10"; exon_number "4";
19	StringTie	exon	9476746	9476869	1000	-	.	gene_id "MSTRG.31312"; transcript_id "MSTRG.31312.10"; exon_number "5";
19	StringTie	exon	9477340	9477426	1000	-	.	gene_id "MSTRG.31312"; transcript_id "MSTRG.31312.10"; exon_number "6";
19	StringTie	exon	9478102	9478195	1000	-	.	gene_id "MSTRG.31312"; transcript_id "MSTRG.31312.10"; exon_number "7";
19	StringTie	exon	9483742	9483894	1000	-	.	gene_id "MSTRG.31312"; transcript_id "MSTRG.31312.10"; exon_number "8";
19	StringTie	transcript	9473113	9483894	1000	-	.	gene_id "MSTRG.31312"; transcript_id "MSTRG.31312.11";
19	StringTie	exon	9473113	9473351	1000	-	.	gene_id "MSTRG.31312"; transcript_id "MSTRG.31312.11"; exon_number "1";
19	StringTie	exon	9473442	9473559	1000	-	.	gene_id "MSTRG.31312"; transcript_id "MSTRG.31312.11"; exon_number "2";
19	StringTie	exon	9476746	9476869	1000	-	.	gene_id "MSTRG.31312"; transcript_id "MSTRG.31312.11"; exon_number "3";
19	StringTie	exon	9477340	9477426	1000	-	.	gene_id "MSTRG.31312"; transcript_id "MSTRG.31312.11"; exon_number "4";
19	StringTie	exon	9478102	9478195	1000	-	.	gene_id "MSTRG.31312"; transcript_id "MSTRG.31312.11"; exon_number "5";
19	StringTie	exon	9478829	9478872	1000	-	.	gene_id "MSTRG.31312"; transcript_id "MSTRG.31312.11"; exon_number "6";
19	StringTie	exon	9483742	9483894	1000	-	.	gene_id "MSTRG.31312"; transcript_id "MSTRG.31312.11"; exon_number "7";
19	StringTie	transcript	9473134	9481178	1000	-	.	gene_id "MSTRG.31312"; transcript_id "MSTRG.31312.12";
19	StringTie	exon	9473134	9473351	1000	-	.	gene_id "MSTRG.31312"; transcript_id "MSTRG.31312.12"; exon_number "1";
19	StringTie	exon	9473442	9473559	1000	-	.	gene_id "MSTRG.31312"; transcript_id "MSTRG.31312.12"; exon_number "2";
19	StringTie	exon	9473673	9473807	1000	-	.	gene_id "MSTRG.31312"; transcript_id "MSTRG.31312.12"; exon_number "3";
19	StringTie	exon	9476746	9476869	1000	-	.	gene_id "MSTRG.31312"; transcript_id "MSTRG.31312.12"; exon_number "4";
19	StringTie	exon	9477340	9477426	1000	-	.	gene_id "MSTRG.31312"; transcript_id "MSTRG.31312.12"; exon_number "5";
19	StringTie	exon	9478102	9478195	1000	-	.	gene_id "MSTRG.31312"; transcript_id "MSTRG.31312.12"; exon_number "6";
19	StringTie	exon	9478579	9478872	1000	-	.	gene_id "MSTRG.31312"; transcript_id "MSTRG.31312.12"; exon_number "7";
19	StringTie	exon	9480939	9481178	1000	-	.	gene_id "MSTRG.31312"; transcript_id "MSTRG.31312.12"; exon_number "8";
19	StringTie	transcript	9473134	9483894	1000	-	.	gene_id "MSTRG.31312"; transcript_id "MSTRG.31312.13";
19	StringTie	exon	9473134	9473351	1000	-	.	gene_id "MSTRG.31312"; transcript_id "MSTRG.31312.13"; exon_number "1";
19	StringTie	exon	9473442	9473559	1000	-	.	gene_id "MSTRG.31312"; transcript_id "MSTRG.31312.13"; exon_number "2";
19	StringTie	exon	9473673	9473807	1000	-	.	gene_id "MSTRG.31312"; transcript_id "MSTRG.31312.13"; exon_number "3";
19	StringTie	exon	9476746	9476869	1000	-	.	gene_id "MSTRG.31312"; transcript_id "MSTRG.31312.13"; exon_number "4";
19	StringTie	exon	9477340	9477426	1000	-	.	gene_id "MSTRG.31312"; transcript_id "MSTRG.31312.13"; exon_number "5";
19	StringTie	exon	9478102	9478195	1000	-	.	gene_id "MSTRG.31312"; transcript_id "MSTRG.31312.13"; exon_number "6";
19	StringTie	exon	9478579	9479210	1000	-	.	gene_id "MSTRG.31312"; transcript_id "MSTRG.31312.13"; exon_number "7";
19	StringTie	exon	9483742	9483894	1000	-	.	gene_id "MSTRG.31312"; transcript_id "MSTRG.31312.13"; exon_number "8";
19	StringTie	transcript	9473249	9481178	1000	-	.	gene_id "MSTRG.31312"; transcript_id "MSTRG.31312.14";
19	StringTie	exon	9473249	9473351	1000	-	.	gene_id "MSTRG.31312"; transcript_id "MSTRG.31312.14"; exon_number "1";
19	StringTie	exon	9473442	9473559	1000	-	.	gene_id "MSTRG.31312"; transcript_id "MSTRG.31312.14"; exon_number "2";
19	StringTie	exon	9476746	9476869	1000	-	.	gene_id "MSTRG.31312"; transcript_id "MSTRG.31312.14"; exon_number "3";
19	StringTie	exon	9477340	9477426	1000	-	.	gene_id "MSTRG.31312"; transcript_id "MSTRG.31312.14"; exon_number "4";
19	StringTie	exon	9478102	9478195	1000	-	.	gene_id "MSTRG.31312"; transcript_id "MSTRG.31312.14"; exon_number "5";
19	StringTie	exon	9478579	9478872	1000	-	.	gene_id "MSTRG.31312"; transcript_id "MSTRG.31312.14"; exon_number "6";
19	StringTie	exon	9480939	9481178	1000	-	.	gene_id "MSTRG.31312"; transcript_id "MSTRG.31312.14"; exon_number "7";
19	StringTie	transcript	9473249	9481178	1000	-	.	gene_id "MSTRG.31312"; transcript_id "MSTRG.31312.15";
19	StringTie	exon	9473249	9473351	1000	-	.	gene_id "MSTRG.31312"; transcript_id "MSTRG.31312.15"; exon_number "1";
19	StringTie	exon	9473442	9473559	1000	-	.	gene_id "MSTRG.31312"; transcript_id "MSTRG.31312.15"; exon_number "2";
19	StringTie	exon	9476746	9476869	1000	-	.	gene_id "MSTRG.31312"; transcript_id "MSTRG.31312.15"; exon_number "3";
19	StringTie	exon	9477340	9477426	1000	-	.	gene_id "MSTRG.31312"; transcript_id "MSTRG.31312.15"; exon_number "4";
19	StringTie	exon	9478102	9478195	1000	-	.	gene_id "MSTRG.31312"; transcript_id "MSTRG.31312.15"; exon_number "5";
19	StringTie	exon	9480939	9481178	1000	-	.	gene_id "MSTRG.31312"; transcript_id "MSTRG.31312.15"; exon_number "6";
19	StringTie	transcript	9473319	9481178	1000	-	.	gene_id "MSTRG.31312"; transcript_id "MSTRG.31312.16";
19	StringTie	exon	9473319	9473559	1000	-	.	gene_id "MSTRG.31312"; transcript_id "MSTRG.31312.16"; exon_number "1";
19	StringTie	exon	9476746	9476869	1000	-	.	gene_id "MSTRG.31312"; transcript_id "MSTRG.31312.16"; exon_number "2";
19	StringTie	exon	9477340	9477426	1000	-	.	gene_id "MSTRG.31312"; transcript_id "MSTRG.31312.16"; exon_number "3";
19	StringTie	exon	9478102	9478195	1000	-	.	gene_id "MSTRG.31312"; transcript_id "MSTRG.31312.16"; exon_number "4";
19	StringTie	exon	9480939	9481178	1000	-	.	gene_id "MSTRG.31312"; transcript_id "MSTRG.31312.16"; exon_number "5";
19	StringTie	transcript	9473482	9483894	1000	-	.	gene_id "MSTRG.31312"; transcript_id "MSTRG.31312.17";
19	StringTie	exon	9473482	9473559	1000	-	.	gene_id "MSTRG.31312"; transcript_id "MSTRG.31312.17"; exon_number "1";
19	StringTie	exon	9473673	9473833	1000	-	.	gene_id "MSTRG.31312"; transcript_id "MSTRG.31312.17"; exon_number "2";
19	StringTie	exon	9476746	9476869	1000	-	.	gene_id "MSTRG.31312"; transcript_id "MSTRG.31312.17"; exon_number "3";
19	StringTie	exon	9477340	9477426	1000	-	.	gene_id "MSTRG.31312"; transcript_id "MSTRG.31312.17"; exon_number "4";
19	StringTie	exon	9478102	9478195	1000	-	.	gene_id "MSTRG.31312"; transcript_id "MSTRG.31312.17"; exon_number "5";
19	StringTie	exon	9483742	9483894	1000	-	.	gene_id "MSTRG.31312"; transcript_id "MSTRG.31312.17"; exon_number "6";
19	StringTie	transcript	9473871	9483894	1000	-	.	gene_id "MSTRG.31312"; transcript_id "MSTRG.31312.18";
19	StringTie	exon	9473871	9473950	1000	-	.	gene_id "MSTRG.31312"; transcript_id "MSTRG.31312.18"; exon_number "1";
19	StringTie	exon	9476746	9476869	1000	-	.	gene_id "MSTRG.31312"; transcript_id "MSTRG.31312.18"; exon_number "2";
19	StringTie	exon	9477340	9477426	1000	-	.	gene_id "MSTRG.31312"; transcript_id "MSTRG.31312.18"; exon_number "3";
19	StringTie	exon	9478102	9478195	1000	-	.	gene_id "MSTRG.31312"; transcript_id "MSTRG.31312.18"; exon_number "4";
19	StringTie	exon	9483742	9483894	1000	-	.	gene_id "MSTRG.31312"; transcript_id "MSTRG.31312.18"; exon_number "5";
19	StringTie	transcript	9478638	9479308	1000	-	.	gene_id "MSTRG.31312"; transcript_id "MSTRG.31312.19";
19	StringTie	exon	9478638	9478872	1000	-	.	gene_id "MSTRG.31312"; transcript_id "MSTRG.31312.19"; exon_number "1";
19	StringTie	exon	9479044	9479308	1000	-	.	gene_id "MSTRG.31312"; transcript_id "MSTRG.31312.19"; exon_number "2";
19	StringTie	transcript	9479684	9483894	1000	-	.	gene_id "MSTRG.31312"; transcript_id "MSTRG.31312.20";
19	StringTie	exon	9479684	9479776	1000	-	.	gene_id "MSTRG.31312"; transcript_id "MSTRG.31312.20"; exon_number "1";
19	StringTie	exon	9483742	9483894	1000	-	.	gene_id "MSTRG.31312"; transcript_id "MSTRG.31312.20"; exon_number "2";
19	StringTie	transcript	9479961	9481178	1000	-	.	gene_id "MSTRG.31312"; transcript_id "MSTRG.31312.21";
19	StringTie	exon	9479961	9480058	1000	-	.	gene_id "MSTRG.31312"; transcript_id "MSTRG.31312.21"; exon_number "1";
19	StringTie	exon	9480939	9481178	1000	-	.	gene_id "MSTRG.31312"; transcript_id "MSTRG.31312.21"; exon_number "2";
19	StringTie	transcript	9479977	9483894	1000	-	.	gene_id "MSTRG.31312"; transcript_id "MSTRG.31312.22";
19	StringTie	exon	9479977	9480058	1000	-	.	gene_id "MSTRG.31312"; transcript_id "MSTRG.31312.22"; exon_number "1";
19	StringTie	exon	9481842	9482065	1000	-	.	gene_id "MSTRG.31312"; transcript_id "MSTRG.31312.22"; exon_number "2";
19	StringTie	exon	9483742	9483894	1000	-	.	gene_id "MSTRG.31312"; transcript_id "MSTRG.31312.22"; exon_number "3";
19	StringTie	transcript	9479979	9483894	1000	-	.	gene_id "MSTRG.31312"; transcript_id "MSTRG.31312.23";
19	StringTie	exon	9479979	9480058	1000	-	.	gene_id "MSTRG.31312"; transcript_id "MSTRG.31312.23"; exon_number "1";
19	StringTie	exon	9483742	9483894	1000	-	.	gene_id "MSTRG.31312"; transcript_id "MSTRG.31312.23"; exon_number "2";
19	StringTie	transcript	9481842	9483894	1000	-	.	gene_id "MSTRG.31312"; transcript_id "MSTRG.31312.24";
19	StringTie	exon	9481842	9482065	1000	-	.	gene_id "MSTRG.31312"; transcript_id "MSTRG.31312.24"; exon_number "1";
19	StringTie	exon	9482962	9483349	1000	-	.	gene_id "MSTRG.31312"; transcript_id "MSTRG.31312.24"; exon_number "2";
19	StringTie	exon	9483742	9483894	1000	-	.	gene_id "MSTRG.31312"; transcript_id "MSTRG.31312.24"; exon_number "3";
19	StringTie	transcript	9482963	9483894	1000	-	.	gene_id "MSTRG.31312"; transcript_id "MSTRG.31312.25";
19	StringTie	exon	9482963	9483064	1000	-	.	gene_id "MSTRG.31312"; transcript_id "MSTRG.31312.25"; exon_number "1";
19	StringTie	exon	9483267	9483349	1000	-	.	gene_id "MSTRG.31312"; transcript_id "MSTRG.31312.25"; exon_number "2";
19	StringTie	exon	9483742	9483894	1000	-	.	gene_id "MSTRG.31312"; transcript_id "MSTRG.31312.25"; exon_number "3";
19	StringTie	transcript	9494510	9495419	1000	-	.	gene_id "MSTRG.31313"; transcript_id "MSTRG.31313.1";
19	StringTie	exon	9494510	9495419	1000	-	.	gene_id "MSTRG.31313"; transcript_id "MSTRG.31313.1"; exon_number "1";
19	StringTie	transcript	9625502	9650924	1000	-	.	gene_id "MSTRG.31316"; transcript_id "MSTRG.31316.2";
19	StringTie	exon	9625502	9625527	1000	-	.	gene_id "MSTRG.31316"; transcript_id "MSTRG.31316.2"; exon_number "1";
19	StringTie	exon	9650785	9650924	1000	-	.	gene_id "MSTRG.31316"; transcript_id "MSTRG.31316.2"; exon_number "2";
19	StringTie	transcript	9625585	9650924	1000	-	.	gene_id "MSTRG.31316"; transcript_id "MSTRG.31316.5";
19	StringTie	exon	9625585	9625758	1000	-	.	gene_id "MSTRG.31316"; transcript_id "MSTRG.31316.5"; exon_number "1";
19	StringTie	exon	9650785	9650924	1000	-	.	gene_id "MSTRG.31316"; transcript_id "MSTRG.31316.5"; exon_number "2";
19	StringTie	transcript	9625680	9650924	1000	-	.	gene_id "MSTRG.31316"; transcript_id "MSTRG.31316.6";
19	StringTie	exon	9625680	9625758	1000	-	.	gene_id "MSTRG.31316"; transcript_id "MSTRG.31316.6"; exon_number "1";
19	StringTie	exon	9641377	9641478	1000	-	.	gene_id "MSTRG.31316"; transcript_id "MSTRG.31316.6"; exon_number "2";
19	StringTie	exon	9650785	9650924	1000	-	.	gene_id "MSTRG.31316"; transcript_id "MSTRG.31316.6"; exon_number "3";
19	StringTie	transcript	9649458	9650924	1000	-	.	gene_id "MSTRG.31316"; transcript_id "MSTRG.31316.7";
19	StringTie	exon	9649458	9649523	1000	-	.	gene_id "MSTRG.31316"; transcript_id "MSTRG.31316.7"; exon_number "1";
19	StringTie	exon	9650785	9650924	1000	-	.	gene_id "MSTRG.31316"; transcript_id "MSTRG.31316.7"; exon_number "2";
19	StringTie	transcript	9572086	9572874	1000	-	.	gene_id "MSTRG.31317"; transcript_id "MSTRG.31317.1";
19	StringTie	exon	9572086	9572874	1000	-	.	gene_id "MSTRG.31317"; transcript_id "MSTRG.31317.1"; exon_number "1";
19	StringTie	transcript	9573173	9574056	1000	+	.	gene_id "MSTRG.31318"; transcript_id "MSTRG.31318.1";
19	StringTie	exon	9573173	9574056	1000	+	.	gene_id "MSTRG.31318"; transcript_id "MSTRG.31318.1"; exon_number "1";
19	StringTie	transcript	9583681	9584244	1000	-	.	gene_id "MSTRG.31319"; transcript_id "MSTRG.31319.1";
19	StringTie	exon	9583681	9584244	1000	-	.	gene_id "MSTRG.31319"; transcript_id "MSTRG.31319.1"; exon_number "1";
19	StringTie	transcript	9600764	9601318	1000	-	.	gene_id "MSTRG.31322"; transcript_id "MSTRG.31322.1";
19	StringTie	exon	9600764	9601318	1000	-	.	gene_id "MSTRG.31322"; transcript_id "MSTRG.31322.1"; exon_number "1";
19	StringTie	transcript	9604634	9605254	1000	-	.	gene_id "MSTRG.31323"; transcript_id "MSTRG.31323.1";
19	StringTie	exon	9604634	9605254	1000	-	.	gene_id "MSTRG.31323"; transcript_id "MSTRG.31323.1"; exon_number "1";
19	StringTie	transcript	9610664	9611204	1000	-	.	gene_id "MSTRG.31324"; transcript_id "MSTRG.31324.1";
19	StringTie	exon	9610664	9611204	1000	-	.	gene_id "MSTRG.31324"; transcript_id "MSTRG.31324.1"; exon_number "1";
19	StringTie	transcript	9625428	9626336	1000	+	.	gene_id "MSTRG.31325"; transcript_id "MSTRG.31325.1";
19	StringTie	exon	9625428	9626336	1000	+	.	gene_id "MSTRG.31325"; transcript_id "MSTRG.31325.1"; exon_number "1";
19	StringTie	transcript	9631384	9631868	1000	-	.	gene_id "MSTRG.31326"; transcript_id "MSTRG.31326.1";
19	StringTie	exon	9631384	9631422	1000	-	.	gene_id "MSTRG.31326"; transcript_id "MSTRG.31326.1"; exon_number "1";
19	StringTie	exon	9631542	9631868	1000	-	.	gene_id "MSTRG.31326"; transcript_id "MSTRG.31326.1"; exon_number "2";
19	StringTie	transcript	9650943	9651886	1000	+	.	gene_id "MSTRG.31328"; transcript_id "MSTRG.31328.1";
19	StringTie	exon	9650943	9651886	1000	+	.	gene_id "MSTRG.31328"; transcript_id "MSTRG.31328.1"; exon_number "1";
19	StringTie	transcript	9662983	9693199	1000	+	.	gene_id "MSTRG.31331"; transcript_id "MSTRG.31331.1";
19	StringTie	exon	9662983	9663202	1000	+	.	gene_id "MSTRG.31331"; transcript_id "MSTRG.31331.1"; exon_number "1";
19	StringTie	exon	9666665	9666923	1000	+	.	gene_id "MSTRG.31331"; transcript_id "MSTRG.31331.1"; exon_number "2";
19	StringTie	exon	9667893	9668059	1000	+	.	gene_id "MSTRG.31331"; transcript_id "MSTRG.31331.1"; exon_number "3";
19	StringTie	exon	9670209	9670342	1000	+	.	gene_id "MSTRG.31331"; transcript_id "MSTRG.31331.1"; exon_number "4";
19	StringTie	exon	9678523	9678654	1000	+	.	gene_id "MSTRG.31331"; transcript_id "MSTRG.31331.1"; exon_number "5";
19	StringTie	exon	9683911	9683977	1000	+	.	gene_id "MSTRG.31331"; transcript_id "MSTRG.31331.1"; exon_number "6";
19	StringTie	exon	9692317	9692377	1000	+	.	gene_id "MSTRG.31331"; transcript_id "MSTRG.31331.1"; exon_number "7";
19	StringTie	exon	9692991	9693199	1000	+	.	gene_id "MSTRG.31331"; transcript_id "MSTRG.31331.1"; exon_number "8";
19	StringTie	transcript	9662983	9693199	1000	+	.	gene_id "MSTRG.31331"; transcript_id "MSTRG.31331.2";
19	StringTie	exon	9662983	9663202	1000	+	.	gene_id "MSTRG.31331"; transcript_id "MSTRG.31331.2"; exon_number "1";
19	StringTie	exon	9666665	9666923	1000	+	.	gene_id "MSTRG.31331"; transcript_id "MSTRG.31331.2"; exon_number "2";
19	StringTie	exon	9667878	9668059	1000	+	.	gene_id "MSTRG.31331"; transcript_id "MSTRG.31331.2"; exon_number "3";
19	StringTie	exon	9670209	9670342	1000	+	.	gene_id "MSTRG.31331"; transcript_id "MSTRG.31331.2"; exon_number "4";
19	StringTie	exon	9678523	9678654	1000	+	.	gene_id "MSTRG.31331"; transcript_id "MSTRG.31331.2"; exon_number "5";
19	StringTie	exon	9683911	9683977	1000	+	.	gene_id "MSTRG.31331"; transcript_id "MSTRG.31331.2"; exon_number "6";
19	StringTie	exon	9692317	9692377	1000	+	.	gene_id "MSTRG.31331"; transcript_id "MSTRG.31331.2"; exon_number "7";
19	StringTie	exon	9692991	9693199	1000	+	.	gene_id "MSTRG.31331"; transcript_id "MSTRG.31331.2"; exon_number "8";
19	StringTie	transcript	9662984	9693199	1000	+	.	gene_id "MSTRG.31331"; transcript_id "MSTRG.31331.3";
19	StringTie	exon	9662984	9663202	1000	+	.	gene_id "MSTRG.31331"; transcript_id "MSTRG.31331.3"; exon_number "1";
19	StringTie	exon	9666665	9666923	1000	+	.	gene_id "MSTRG.31331"; transcript_id "MSTRG.31331.3"; exon_number "2";
19	StringTie	exon	9667893	9668059	1000	+	.	gene_id "MSTRG.31331"; transcript_id "MSTRG.31331.3"; exon_number "3";
19	StringTie	exon	9670209	9670342	1000	+	.	gene_id "MSTRG.31331"; transcript_id "MSTRG.31331.3"; exon_number "4";
19	StringTie	exon	9678523	9678654	1000	+	.	gene_id "MSTRG.31331"; transcript_id "MSTRG.31331.3"; exon_number "5";
19	StringTie	exon	9683911	9683977	1000	+	.	gene_id "MSTRG.31331"; transcript_id "MSTRG.31331.3"; exon_number "6";
19	StringTie	exon	9686070	9686130	1000	+	.	gene_id "MSTRG.31331"; transcript_id "MSTRG.31331.3"; exon_number "7";
19	StringTie	exon	9692317	9692377	1000	+	.	gene_id "MSTRG.31331"; transcript_id "MSTRG.31331.3"; exon_number "8";
19	StringTie	exon	9692991	9693199	1000	+	.	gene_id "MSTRG.31331"; transcript_id "MSTRG.31331.3"; exon_number "9";
19	StringTie	transcript	9662988	9693199	1000	+	.	gene_id "MSTRG.31331"; transcript_id "MSTRG.31331.4";
19	StringTie	exon	9662988	9663202	1000	+	.	gene_id "MSTRG.31331"; transcript_id "MSTRG.31331.4"; exon_number "1";
19	StringTie	exon	9666665	9666923	1000	+	.	gene_id "MSTRG.31331"; transcript_id "MSTRG.31331.4"; exon_number "2";
19	StringTie	exon	9667878	9668059	1000	+	.	gene_id "MSTRG.31331"; transcript_id "MSTRG.31331.4"; exon_number "3";
19	StringTie	exon	9670209	9670342	1000	+	.	gene_id "MSTRG.31331"; transcript_id "MSTRG.31331.4"; exon_number "4";
19	StringTie	exon	9678523	9678654	1000	+	.	gene_id "MSTRG.31331"; transcript_id "MSTRG.31331.4"; exon_number "5";
19	StringTie	exon	9683911	9683977	1000	+	.	gene_id "MSTRG.31331"; transcript_id "MSTRG.31331.4"; exon_number "6";
19	StringTie	exon	9686070	9686130	1000	+	.	gene_id "MSTRG.31331"; transcript_id "MSTRG.31331.4"; exon_number "7";
19	StringTie	exon	9692317	9692377	1000	+	.	gene_id "MSTRG.31331"; transcript_id "MSTRG.31331.4"; exon_number "8";
19	StringTie	exon	9692991	9693199	1000	+	.	gene_id "MSTRG.31331"; transcript_id "MSTRG.31331.4"; exon_number "9";
19	StringTie	transcript	9662988	9668059	1000	+	.	gene_id "MSTRG.31331"; transcript_id "MSTRG.31331.5";
19	StringTie	exon	9662988	9663293	1000	+	.	gene_id "MSTRG.31331"; transcript_id "MSTRG.31331.5"; exon_number "1";
19	StringTie	exon	9666665	9666923	1000	+	.	gene_id "MSTRG.31331"; transcript_id "MSTRG.31331.5"; exon_number "2";
19	StringTie	exon	9667878	9668059	1000	+	.	gene_id "MSTRG.31331"; transcript_id "MSTRG.31331.5"; exon_number "3";
19	StringTie	transcript	9662992	9678644	1000	+	.	gene_id "MSTRG.31331"; transcript_id "MSTRG.31331.6";
19	StringTie	exon	9662992	9663202	1000	+	.	gene_id "MSTRG.31331"; transcript_id "MSTRG.31331.6"; exon_number "1";
19	StringTie	exon	9666665	9666923	1000	+	.	gene_id "MSTRG.31331"; transcript_id "MSTRG.31331.6"; exon_number "2";
19	StringTie	exon	9667878	9668059	1000	+	.	gene_id "MSTRG.31331"; transcript_id "MSTRG.31331.6"; exon_number "3";
19	StringTie	exon	9678523	9678644	1000	+	.	gene_id "MSTRG.31331"; transcript_id "MSTRG.31331.6"; exon_number "4";
19	StringTie	transcript	9663003	9678644	1000	+	.	gene_id "MSTRG.31331"; transcript_id "MSTRG.31331.7";
19	StringTie	exon	9663003	9663202	1000	+	.	gene_id "MSTRG.31331"; transcript_id "MSTRG.31331.7"; exon_number "1";
19	StringTie	exon	9666665	9666923	1000	+	.	gene_id "MSTRG.31331"; transcript_id "MSTRG.31331.7"; exon_number "2";
19	StringTie	exon	9667878	9668059	1000	+	.	gene_id "MSTRG.31331"; transcript_id "MSTRG.31331.7"; exon_number "3";
19	StringTie	exon	9670209	9670342	1000	+	.	gene_id "MSTRG.31331"; transcript_id "MSTRG.31331.7"; exon_number "4";
19	StringTie	exon	9670870	9670914	1000	+	.	gene_id "MSTRG.31331"; transcript_id "MSTRG.31331.7"; exon_number "5";
19	StringTie	exon	9678523	9678644	1000	+	.	gene_id "MSTRG.31331"; transcript_id "MSTRG.31331.7"; exon_number "6";
19	StringTie	transcript	9719137	9720533	1000	-	.	gene_id "MSTRG.31336"; transcript_id "MSTRG.31336.1";
19	StringTie	exon	9719137	9719464	1000	-	.	gene_id "MSTRG.31336"; transcript_id "MSTRG.31336.1"; exon_number "1";
19	StringTie	exon	9719758	9719860	1000	-	.	gene_id "MSTRG.31336"; transcript_id "MSTRG.31336.1"; exon_number "2";
19	StringTie	exon	9720448	9720533	1000	-	.	gene_id "MSTRG.31336"; transcript_id "MSTRG.31336.1"; exon_number "3";
19	StringTie	transcript	9719621	9720533	1000	-	.	gene_id "MSTRG.31336"; transcript_id "MSTRG.31336.2";
19	StringTie	exon	9719621	9719655	1000	-	.	gene_id "MSTRG.31336"; transcript_id "MSTRG.31336.2"; exon_number "1";
19	StringTie	exon	9719758	9719860	1000	-	.	gene_id "MSTRG.31336"; transcript_id "MSTRG.31336.2"; exon_number "2";
19	StringTie	exon	9720448	9720533	1000	-	.	gene_id "MSTRG.31336"; transcript_id "MSTRG.31336.2"; exon_number "3";
19	StringTie	transcript	9720218	9720809	1000	+	.	gene_id "MSTRG.31337"; transcript_id "MSTRG.31337.1";
19	StringTie	exon	9720218	9720809	1000	+	.	gene_id "MSTRG.31337"; transcript_id "MSTRG.31337.1"; exon_number "1";
19	StringTie	transcript	9732691	9733125	1000	+	.	gene_id "MSTRG.31338"; transcript_id "MSTRG.31338.1";
19	StringTie	exon	9732691	9733125	1000	+	.	gene_id "MSTRG.31338"; transcript_id "MSTRG.31338.1"; exon_number "1";
19	StringTie	transcript	9914905	9915193	1000	+	.	gene_id "MSTRG.31339"; transcript_id "MSTRG.31339.1";
19	StringTie	exon	9914905	9915193	1000	+	.	gene_id "MSTRG.31339"; transcript_id "MSTRG.31339.1"; exon_number "1";
19	StringTie	transcript	9922164	9930916	1000	+	.	gene_id "MSTRG.31341"; transcript_id "MSTRG.31341.1";
19	StringTie	exon	9922164	9922314	1000	+	.	gene_id "MSTRG.31341"; transcript_id "MSTRG.31341.1"; exon_number "1";
19	StringTie	exon	9922400	9922599	1000	+	.	gene_id "MSTRG.31341"; transcript_id "MSTRG.31341.1"; exon_number "2";
19	StringTie	exon	9927828	9928016	1000	+	.	gene_id "MSTRG.31341"; transcript_id "MSTRG.31341.1"; exon_number "3";
19	StringTie	exon	9930772	9930916	1000	+	.	gene_id "MSTRG.31341"; transcript_id "MSTRG.31341.1"; exon_number "4";
19	StringTie	transcript	9939836	9940425	1000	+	.	gene_id "MSTRG.31344"; transcript_id "MSTRG.31344.1";
19	StringTie	exon	9939836	9940425	1000	+	.	gene_id "MSTRG.31344"; transcript_id "MSTRG.31344.1"; exon_number "1";
19	StringTie	transcript	10012611	10013236	1000	+	.	gene_id "MSTRG.31347"; transcript_id "MSTRG.31347.1";
19	StringTie	exon	10012611	10013236	1000	+	.	gene_id "MSTRG.31347"; transcript_id "MSTRG.31347.1"; exon_number "1";
19	StringTie	transcript	10031512	10089629	1000	-	.	gene_id "MSTRG.31348"; transcript_id "MSTRG.31348.1";
19	StringTie	exon	10031512	10031594	1000	-	.	gene_id "MSTRG.31348"; transcript_id "MSTRG.31348.1"; exon_number "1";
19	StringTie	exon	10087293	10087394	1000	-	.	gene_id "MSTRG.31348"; transcript_id "MSTRG.31348.1"; exon_number "2";
19	StringTie	exon	10089134	10089629	1000	-	.	gene_id "MSTRG.31348"; transcript_id "MSTRG.31348.1"; exon_number "3";
19	StringTie	transcript	10073361	10089629	1000	-	.	gene_id "MSTRG.31348"; transcript_id "MSTRG.31348.3";
19	StringTie	exon	10073361	10073533	1000	-	.	gene_id "MSTRG.31348"; transcript_id "MSTRG.31348.3"; exon_number "1";
19	StringTie	exon	10075040	10075162	1000	-	.	gene_id "MSTRG.31348"; transcript_id "MSTRG.31348.3"; exon_number "2";
19	StringTie	exon	10076236	10076323	1000	-	.	gene_id "MSTRG.31348"; transcript_id "MSTRG.31348.3"; exon_number "3";
19	StringTie	exon	10077342	10077458	1000	-	.	gene_id "MSTRG.31348"; transcript_id "MSTRG.31348.3"; exon_number "4";
19	StringTie	exon	10078980	10079020	1000	-	.	gene_id "MSTRG.31348"; transcript_id "MSTRG.31348.3"; exon_number "5";
19	StringTie	exon	10087293	10087394	1000	-	.	gene_id "MSTRG.31348"; transcript_id "MSTRG.31348.3"; exon_number "6";
19	StringTie	exon	10089134	10089629	1000	-	.	gene_id "MSTRG.31348"; transcript_id "MSTRG.31348.3"; exon_number "7";
19	StringTie	transcript	10073410	10089629	1000	-	.	gene_id "MSTRG.31348"; transcript_id "MSTRG.31348.4";
19	StringTie	exon	10073410	10073533	1000	-	.	gene_id "MSTRG.31348"; transcript_id "MSTRG.31348.4"; exon_number "1";
19	StringTie	exon	10076236	10076323	1000	-	.	gene_id "MSTRG.31348"; transcript_id "MSTRG.31348.4"; exon_number "2";
19	StringTie	exon	10077342	10077458	1000	-	.	gene_id "MSTRG.31348"; transcript_id "MSTRG.31348.4"; exon_number "3";
19	StringTie	exon	10078980	10079020	1000	-	.	gene_id "MSTRG.31348"; transcript_id "MSTRG.31348.4"; exon_number "4";
19	StringTie	exon	10087293	10087394	1000	-	.	gene_id "MSTRG.31348"; transcript_id "MSTRG.31348.4"; exon_number "5";
19	StringTie	exon	10089134	10089629	1000	-	.	gene_id "MSTRG.31348"; transcript_id "MSTRG.31348.4"; exon_number "6";
19	StringTie	transcript	10073420	10089629	1000	-	.	gene_id "MSTRG.31348"; transcript_id "MSTRG.31348.5";
19	StringTie	exon	10073420	10073533	1000	-	.	gene_id "MSTRG.31348"; transcript_id "MSTRG.31348.5"; exon_number "1";
19	StringTie	exon	10075040	10075162	1000	-	.	gene_id "MSTRG.31348"; transcript_id "MSTRG.31348.5"; exon_number "2";
19	StringTie	exon	10076236	10076323	1000	-	.	gene_id "MSTRG.31348"; transcript_id "MSTRG.31348.5"; exon_number "3";
19	StringTie	exon	10077342	10077458	1000	-	.	gene_id "MSTRG.31348"; transcript_id "MSTRG.31348.5"; exon_number "4";
19	StringTie	exon	10078980	10079020	1000	-	.	gene_id "MSTRG.31348"; transcript_id "MSTRG.31348.5"; exon_number "5";
19	StringTie	exon	10087293	10087394	1000	-	.	gene_id "MSTRG.31348"; transcript_id "MSTRG.31348.5"; exon_number "6";
19	StringTie	exon	10089297	10089629	1000	-	.	gene_id "MSTRG.31348"; transcript_id "MSTRG.31348.5"; exon_number "7";
19	StringTie	transcript	10073420	10089629	1000	-	.	gene_id "MSTRG.31348"; transcript_id "MSTRG.31348.6";
19	StringTie	exon	10073420	10073555	1000	-	.	gene_id "MSTRG.31348"; transcript_id "MSTRG.31348.6"; exon_number "1";
19	StringTie	exon	10075040	10075162	1000	-	.	gene_id "MSTRG.31348"; transcript_id "MSTRG.31348.6"; exon_number "2";
19	StringTie	exon	10076236	10076323	1000	-	.	gene_id "MSTRG.31348"; transcript_id "MSTRG.31348.6"; exon_number "3";
19	StringTie	exon	10077342	10077458	1000	-	.	gene_id "MSTRG.31348"; transcript_id "MSTRG.31348.6"; exon_number "4";
19	StringTie	exon	10078980	10079020	1000	-	.	gene_id "MSTRG.31348"; transcript_id "MSTRG.31348.6"; exon_number "5";
19	StringTie	exon	10087293	10087394	1000	-	.	gene_id "MSTRG.31348"; transcript_id "MSTRG.31348.6"; exon_number "6";
19	StringTie	exon	10089134	10089629	1000	-	.	gene_id "MSTRG.31348"; transcript_id "MSTRG.31348.6"; exon_number "7";
19	StringTie	transcript	10073435	10124938	1000	-	.	gene_id "MSTRG.31348"; transcript_id "MSTRG.31348.7";
19	StringTie	exon	10073435	10073533	1000	-	.	gene_id "MSTRG.31348"; transcript_id "MSTRG.31348.7"; exon_number "1";
19	StringTie	exon	10075040	10075162	1000	-	.	gene_id "MSTRG.31348"; transcript_id "MSTRG.31348.7"; exon_number "2";
19	StringTie	exon	10076236	10076323	1000	-	.	gene_id "MSTRG.31348"; transcript_id "MSTRG.31348.7"; exon_number "3";
19	StringTie	exon	10077342	10077458	1000	-	.	gene_id "MSTRG.31348"; transcript_id "MSTRG.31348.7"; exon_number "4";
19	StringTie	exon	10078980	10079020	1000	-	.	gene_id "MSTRG.31348"; transcript_id "MSTRG.31348.7"; exon_number "5";
19	StringTie	exon	10087293	10087394	1000	-	.	gene_id "MSTRG.31348"; transcript_id "MSTRG.31348.7"; exon_number "6";
19	StringTie	exon	10124811	10124938	1000	-	.	gene_id "MSTRG.31348"; transcript_id "MSTRG.31348.7"; exon_number "7";
19	StringTie	transcript	10073441	10089629	1000	-	.	gene_id "MSTRG.31348"; transcript_id "MSTRG.31348.8";
19	StringTie	exon	10073441	10073533	1000	-	.	gene_id "MSTRG.31348"; transcript_id "MSTRG.31348.8"; exon_number "1";
19	StringTie	exon	10075040	10075162	1000	-	.	gene_id "MSTRG.31348"; transcript_id "MSTRG.31348.8"; exon_number "2";
19	StringTie	exon	10076236	10076323	1000	-	.	gene_id "MSTRG.31348"; transcript_id "MSTRG.31348.8"; exon_number "3";
19	StringTie	exon	10077342	10077458	1000	-	.	gene_id "MSTRG.31348"; transcript_id "MSTRG.31348.8"; exon_number "4";
19	StringTie	exon	10078468	10078489	1000	-	.	gene_id "MSTRG.31348"; transcript_id "MSTRG.31348.8"; exon_number "5";
19	StringTie	exon	10078980	10079020	1000	-	.	gene_id "MSTRG.31348"; transcript_id "MSTRG.31348.8"; exon_number "6";
19	StringTie	exon	10087293	10087394	1000	-	.	gene_id "MSTRG.31348"; transcript_id "MSTRG.31348.8"; exon_number "7";
19	StringTie	exon	10089134	10089629	1000	-	.	gene_id "MSTRG.31348"; transcript_id "MSTRG.31348.8"; exon_number "8";
19	StringTie	transcript	10073443	10089629	1000	-	.	gene_id "MSTRG.31348"; transcript_id "MSTRG.31348.9";
19	StringTie	exon	10073443	10073533	1000	-	.	gene_id "MSTRG.31348"; transcript_id "MSTRG.31348.9"; exon_number "1";
19	StringTie	exon	10075040	10075162	1000	-	.	gene_id "MSTRG.31348"; transcript_id "MSTRG.31348.9"; exon_number "2";
19	StringTie	exon	10076236	10076323	1000	-	.	gene_id "MSTRG.31348"; transcript_id "MSTRG.31348.9"; exon_number "3";
19	StringTie	exon	10087293	10087394	1000	-	.	gene_id "MSTRG.31348"; transcript_id "MSTRG.31348.9"; exon_number "4";
19	StringTie	exon	10089134	10089629	1000	-	.	gene_id "MSTRG.31348"; transcript_id "MSTRG.31348.9"; exon_number "5";
19	StringTie	transcript	10073445	10089629	1000	-	.	gene_id "MSTRG.31348"; transcript_id "MSTRG.31348.10";
19	StringTie	exon	10073445	10073533	1000	-	.	gene_id "MSTRG.31348"; transcript_id "MSTRG.31348.10"; exon_number "1";
19	StringTie	exon	10075040	10075162	1000	-	.	gene_id "MSTRG.31348"; transcript_id "MSTRG.31348.10"; exon_number "2";
19	StringTie	exon	10076236	10076323	1000	-	.	gene_id "MSTRG.31348"; transcript_id "MSTRG.31348.10"; exon_number "3";
19	StringTie	exon	10077342	10077458	1000	-	.	gene_id "MSTRG.31348"; transcript_id "MSTRG.31348.10"; exon_number "4";
19	StringTie	exon	10087293	10087394	1000	-	.	gene_id "MSTRG.31348"; transcript_id "MSTRG.31348.10"; exon_number "5";
19	StringTie	exon	10089134	10089629	1000	-	.	gene_id "MSTRG.31348"; transcript_id "MSTRG.31348.10"; exon_number "6";
19	StringTie	transcript	10075040	10089629	1000	-	.	gene_id "MSTRG.31348"; transcript_id "MSTRG.31348.11";
19	StringTie	exon	10075040	10075162	1000	-	.	gene_id "MSTRG.31348"; transcript_id "MSTRG.31348.11"; exon_number "1";
19	StringTie	exon	10076236	10076323	1000	-	.	gene_id "MSTRG.31348"; transcript_id "MSTRG.31348.11"; exon_number "2";
19	StringTie	exon	10077338	10077458	1000	-	.	gene_id "MSTRG.31348"; transcript_id "MSTRG.31348.11"; exon_number "3";
19	StringTie	exon	10078980	10079020	1000	-	.	gene_id "MSTRG.31348"; transcript_id "MSTRG.31348.11"; exon_number "4";
19	StringTie	exon	10087293	10087394	1000	-	.	gene_id "MSTRG.31348"; transcript_id "MSTRG.31348.11"; exon_number "5";
19	StringTie	exon	10089134	10089629	1000	-	.	gene_id "MSTRG.31348"; transcript_id "MSTRG.31348.11"; exon_number "6";
19	StringTie	transcript	10077344	10124938	1000	-	.	gene_id "MSTRG.31348"; transcript_id "MSTRG.31348.12";
19	StringTie	exon	10077344	10077458	1000	-	.	gene_id "MSTRG.31348"; transcript_id "MSTRG.31348.12"; exon_number "1";
19	StringTie	exon	10078980	10079020	1000	-	.	gene_id "MSTRG.31348"; transcript_id "MSTRG.31348.12"; exon_number "2";
19	StringTie	exon	10124811	10124938	1000	-	.	gene_id "MSTRG.31348"; transcript_id "MSTRG.31348.12"; exon_number "3";
19	StringTie	transcript	10094373	10124938	1000	-	.	gene_id "MSTRG.31348"; transcript_id "MSTRG.31348.13";
19	StringTie	exon	10094373	10095028	1000	-	.	gene_id "MSTRG.31348"; transcript_id "MSTRG.31348.13"; exon_number "1";
19	StringTie	exon	10100408	10100584	1000	-	.	gene_id "MSTRG.31348"; transcript_id "MSTRG.31348.13"; exon_number "2";
19	StringTie	exon	10107584	10107670	1000	-	.	gene_id "MSTRG.31348"; transcript_id "MSTRG.31348.13"; exon_number "3";
19	StringTie	exon	10124811	10124938	1000	-	.	gene_id "MSTRG.31348"; transcript_id "MSTRG.31348.13"; exon_number "4";
19	StringTie	transcript	10094373	10124938	1000	-	.	gene_id "MSTRG.31348"; transcript_id "MSTRG.31348.14";
19	StringTie	exon	10094373	10095028	1000	-	.	gene_id "MSTRG.31348"; transcript_id "MSTRG.31348.14"; exon_number "1";
19	StringTie	exon	10107584	10107670	1000	-	.	gene_id "MSTRG.31348"; transcript_id "MSTRG.31348.14"; exon_number "2";
19	StringTie	exon	10124811	10124938	1000	-	.	gene_id "MSTRG.31348"; transcript_id "MSTRG.31348.14"; exon_number "3";
19	StringTie	transcript	10094373	10124938	1000	-	.	gene_id "MSTRG.31348"; transcript_id "MSTRG.31348.15";
19	StringTie	exon	10094373	10095028	1000	-	.	gene_id "MSTRG.31348"; transcript_id "MSTRG.31348.15"; exon_number "1";
19	StringTie	exon	10100408	10100584	1000	-	.	gene_id "MSTRG.31348"; transcript_id "MSTRG.31348.15"; exon_number "2";
19	StringTie	exon	10124811	10124938	1000	-	.	gene_id "MSTRG.31348"; transcript_id "MSTRG.31348.15"; exon_number "3";
19	StringTie	transcript	10094373	10124938	1000	-	.	gene_id "MSTRG.31348"; transcript_id "MSTRG.31348.16";
19	StringTie	exon	10094373	10095028	1000	-	.	gene_id "MSTRG.31348"; transcript_id "MSTRG.31348.16"; exon_number "1";
19	StringTie	exon	10096541	10096648	1000	-	.	gene_id "MSTRG.31348"; transcript_id "MSTRG.31348.16"; exon_number "2";
19	StringTie	exon	10100408	10100584	1000	-	.	gene_id "MSTRG.31348"; transcript_id "MSTRG.31348.16"; exon_number "3";
19	StringTie	exon	10107584	10107670	1000	-	.	gene_id "MSTRG.31348"; transcript_id "MSTRG.31348.16"; exon_number "4";
19	StringTie	exon	10124811	10124938	1000	-	.	gene_id "MSTRG.31348"; transcript_id "MSTRG.31348.16"; exon_number "5";
19	StringTie	transcript	10094476	10124938	1000	-	.	gene_id "MSTRG.31348"; transcript_id "MSTRG.31348.17";
19	StringTie	exon	10094476	10095028	1000	-	.	gene_id "MSTRG.31348"; transcript_id "MSTRG.31348.17"; exon_number "1";
19	StringTie	exon	10124811	10124938	1000	-	.	gene_id "MSTRG.31348"; transcript_id "MSTRG.31348.17"; exon_number "2";
19	StringTie	transcript	10094479	10124938	1000	-	.	gene_id "MSTRG.31348"; transcript_id "MSTRG.31348.18";
19	StringTie	exon	10094479	10095028	1000	-	.	gene_id "MSTRG.31348"; transcript_id "MSTRG.31348.18"; exon_number "1";
19	StringTie	exon	10096541	10096576	1000	-	.	gene_id "MSTRG.31348"; transcript_id "MSTRG.31348.18"; exon_number "2";
19	StringTie	exon	10100408	10100584	1000	-	.	gene_id "MSTRG.31348"; transcript_id "MSTRG.31348.18"; exon_number "3";
19	StringTie	exon	10107584	10107670	1000	-	.	gene_id "MSTRG.31348"; transcript_id "MSTRG.31348.18"; exon_number "4";
19	StringTie	exon	10124811	10124938	1000	-	.	gene_id "MSTRG.31348"; transcript_id "MSTRG.31348.18"; exon_number "5";
19	StringTie	transcript	10094521	10124938	1000	-	.	gene_id "MSTRG.31348"; transcript_id "MSTRG.31348.19";
19	StringTie	exon	10094521	10095028	1000	-	.	gene_id "MSTRG.31348"; transcript_id "MSTRG.31348.19"; exon_number "1";
19	StringTie	exon	10100408	10100617	1000	-	.	gene_id "MSTRG.31348"; transcript_id "MSTRG.31348.19"; exon_number "2";
19	StringTie	exon	10107584	10107670	1000	-	.	gene_id "MSTRG.31348"; transcript_id "MSTRG.31348.19"; exon_number "3";
19	StringTie	exon	10124811	10124938	1000	-	.	gene_id "MSTRG.31348"; transcript_id "MSTRG.31348.19"; exon_number "4";
19	StringTie	transcript	10094529	10098797	1000	-	.	gene_id "MSTRG.31348"; transcript_id "MSTRG.31348.20";
19	StringTie	exon	10094529	10095028	1000	-	.	gene_id "MSTRG.31348"; transcript_id "MSTRG.31348.20"; exon_number "1";
19	StringTie	exon	10098738	10098797	1000	-	.	gene_id "MSTRG.31348"; transcript_id "MSTRG.31348.20"; exon_number "2";
19	StringTie	transcript	10094663	10124938	1000	-	.	gene_id "MSTRG.31348"; transcript_id "MSTRG.31348.21";
19	StringTie	exon	10094663	10095028	1000	-	.	gene_id "MSTRG.31348"; transcript_id "MSTRG.31348.21"; exon_number "1";
19	StringTie	exon	10096541	10096648	1000	-	.	gene_id "MSTRG.31348"; transcript_id "MSTRG.31348.21"; exon_number "2";
19	StringTie	exon	10100408	10100584	1000	-	.	gene_id "MSTRG.31348"; transcript_id "MSTRG.31348.21"; exon_number "3";
19	StringTie	exon	10124811	10124938	1000	-	.	gene_id "MSTRG.31348"; transcript_id "MSTRG.31348.21"; exon_number "4";
19	StringTie	transcript	10094690	10124938	1000	-	.	gene_id "MSTRG.31348"; transcript_id "MSTRG.31348.22";
19	StringTie	exon	10094690	10095028	1000	-	.	gene_id "MSTRG.31348"; transcript_id "MSTRG.31348.22"; exon_number "1";
19	StringTie	exon	10099092	10099211	1000	-	.	gene_id "MSTRG.31348"; transcript_id "MSTRG.31348.22"; exon_number "2";
19	StringTie	exon	10100408	10100584	1000	-	.	gene_id "MSTRG.31348"; transcript_id "MSTRG.31348.22"; exon_number "3";
19	StringTie	exon	10107584	10107670	1000	-	.	gene_id "MSTRG.31348"; transcript_id "MSTRG.31348.22"; exon_number "4";
19	StringTie	exon	10124811	10124938	1000	-	.	gene_id "MSTRG.31348"; transcript_id "MSTRG.31348.22"; exon_number "5";
19	StringTie	transcript	10094799	10124938	1000	-	.	gene_id "MSTRG.31348"; transcript_id "MSTRG.31348.23";
19	StringTie	exon	10094799	10095028	1000	-	.	gene_id "MSTRG.31348"; transcript_id "MSTRG.31348.23"; exon_number "1";
19	StringTie	exon	10100408	10100584	1000	-	.	gene_id "MSTRG.31348"; transcript_id "MSTRG.31348.23"; exon_number "2";
19	StringTie	exon	10102099	10102257	1000	-	.	gene_id "MSTRG.31348"; transcript_id "MSTRG.31348.23"; exon_number "3";
19	StringTie	exon	10107584	10107670	1000	-	.	gene_id "MSTRG.31348"; transcript_id "MSTRG.31348.23"; exon_number "4";
19	StringTie	exon	10124811	10124938	1000	-	.	gene_id "MSTRG.31348"; transcript_id "MSTRG.31348.23"; exon_number "5";
19	StringTie	transcript	10096541	10124938	1000	-	.	gene_id "MSTRG.31348"; transcript_id "MSTRG.31348.24";
19	StringTie	exon	10096541	10096572	1000	-	.	gene_id "MSTRG.31348"; transcript_id "MSTRG.31348.24"; exon_number "1";
19	StringTie	exon	10100408	10100584	1000	-	.	gene_id "MSTRG.31348"; transcript_id "MSTRG.31348.24"; exon_number "2";
19	StringTie	exon	10107584	10107670	1000	-	.	gene_id "MSTRG.31348"; transcript_id "MSTRG.31348.24"; exon_number "3";
19	StringTie	exon	10124811	10124938	1000	-	.	gene_id "MSTRG.31348"; transcript_id "MSTRG.31348.24"; exon_number "4";
19	StringTie	transcript	10096571	10124938	1000	-	.	gene_id "MSTRG.31348"; transcript_id "MSTRG.31348.25";
19	StringTie	exon	10096571	10096648	1000	-	.	gene_id "MSTRG.31348"; transcript_id "MSTRG.31348.25"; exon_number "1";
19	StringTie	exon	10100408	10100584	1000	-	.	gene_id "MSTRG.31348"; transcript_id "MSTRG.31348.25"; exon_number "2";
19	StringTie	exon	10102099	10102257	1000	-	.	gene_id "MSTRG.31348"; transcript_id "MSTRG.31348.25"; exon_number "3";
19	StringTie	exon	10107584	10107670	1000	-	.	gene_id "MSTRG.31348"; transcript_id "MSTRG.31348.25"; exon_number "4";
19	StringTie	exon	10124811	10124938	1000	-	.	gene_id "MSTRG.31348"; transcript_id "MSTRG.31348.25"; exon_number "5";
19	StringTie	transcript	10099092	10124938	1000	-	.	gene_id "MSTRG.31348"; transcript_id "MSTRG.31348.26";
19	StringTie	exon	10099092	10099211	1000	-	.	gene_id "MSTRG.31348"; transcript_id "MSTRG.31348.26"; exon_number "1";
19	StringTie	exon	10100408	10100617	1000	-	.	gene_id "MSTRG.31348"; transcript_id "MSTRG.31348.26"; exon_number "2";
19	StringTie	exon	10107584	10107670	1000	-	.	gene_id "MSTRG.31348"; transcript_id "MSTRG.31348.26"; exon_number "3";
19	StringTie	exon	10124811	10124938	1000	-	.	gene_id "MSTRG.31348"; transcript_id "MSTRG.31348.26"; exon_number "4";
19	StringTie	transcript	10105103	10124938	1000	-	.	gene_id "MSTRG.31348"; transcript_id "MSTRG.31348.27";
19	StringTie	exon	10105103	10105264	1000	-	.	gene_id "MSTRG.31348"; transcript_id "MSTRG.31348.27"; exon_number "1";
19	StringTie	exon	10107584	10107670	1000	-	.	gene_id "MSTRG.31348"; transcript_id "MSTRG.31348.27"; exon_number "2";
19	StringTie	exon	10124811	10124938	1000	-	.	gene_id "MSTRG.31348"; transcript_id "MSTRG.31348.27"; exon_number "3";
19	StringTie	transcript	10106969	10124938	1000	-	.	gene_id "MSTRG.31348"; transcript_id "MSTRG.31348.28";
19	StringTie	exon	10106969	10107036	1000	-	.	gene_id "MSTRG.31348"; transcript_id "MSTRG.31348.28"; exon_number "1";
19	StringTie	exon	10107584	10107670	1000	-	.	gene_id "MSTRG.31348"; transcript_id "MSTRG.31348.28"; exon_number "2";
19	StringTie	exon	10124811	10124938	1000	-	.	gene_id "MSTRG.31348"; transcript_id "MSTRG.31348.28"; exon_number "3";
19	StringTie	transcript	10116969	10124938	1000	-	.	gene_id "MSTRG.31348"; transcript_id "MSTRG.31348.29";
19	StringTie	exon	10116969	10117064	1000	-	.	gene_id "MSTRG.31348"; transcript_id "MSTRG.31348.29"; exon_number "1";
19	StringTie	exon	10124811	10124938	1000	-	.	gene_id "MSTRG.31348"; transcript_id "MSTRG.31348.29"; exon_number "2";
19	StringTie	transcript	10069841	10070332	1000	-	.	gene_id "MSTRG.31350"; transcript_id "MSTRG.31350.1";
19	StringTie	exon	10069841	10070332	1000	-	.	gene_id "MSTRG.31350"; transcript_id "MSTRG.31350.1"; exon_number "1";
19	StringTie	transcript	10080558	10085996	1000	+	.	gene_id "MSTRG.31352"; transcript_id "MSTRG.31352.1";
19	StringTie	exon	10080558	10080654	1000	+	.	gene_id "MSTRG.31352"; transcript_id "MSTRG.31352.1"; exon_number "1";
19	StringTie	exon	10080872	10080980	1000	+	.	gene_id "MSTRG.31352"; transcript_id "MSTRG.31352.1"; exon_number "2";
19	StringTie	exon	10085721	10085996	1000	+	.	gene_id "MSTRG.31352"; transcript_id "MSTRG.31352.1"; exon_number "3";
19	StringTie	transcript	10125196	10153230	1000	+	.	gene_id "MSTRG.31353"; transcript_id "MSTRG.31353.1";
19	StringTie	exon	10125196	10125481	1000	+	.	gene_id "MSTRG.31353"; transcript_id "MSTRG.31353.1"; exon_number "1";
19	StringTie	exon	10137201	10137333	1000	+	.	gene_id "MSTRG.31353"; transcript_id "MSTRG.31353.1"; exon_number "2";
19	StringTie	exon	10142831	10142981	1000	+	.	gene_id "MSTRG.31353"; transcript_id "MSTRG.31353.1"; exon_number "3";
19	StringTie	exon	10143429	10143551	1000	+	.	gene_id "MSTRG.31353"; transcript_id "MSTRG.31353.1"; exon_number "4";
19	StringTie	exon	10147007	10147261	1000	+	.	gene_id "MSTRG.31353"; transcript_id "MSTRG.31353.1"; exon_number "5";
19	StringTie	exon	10148548	10148646	1000	+	.	gene_id "MSTRG.31353"; transcript_id "MSTRG.31353.1"; exon_number "6";
19	StringTie	exon	10149156	10149268	1000	+	.	gene_id "MSTRG.31353"; transcript_id "MSTRG.31353.1"; exon_number "7";
19	StringTie	exon	10150473	10150532	1000	+	.	gene_id "MSTRG.31353"; transcript_id "MSTRG.31353.1"; exon_number "8";
19	StringTie	exon	10150622	10150718	1000	+	.	gene_id "MSTRG.31353"; transcript_id "MSTRG.31353.1"; exon_number "9";
19	StringTie	exon	10152956	10153230	1000	+	.	gene_id "MSTRG.31353"; transcript_id "MSTRG.31353.1"; exon_number "10";
19	StringTie	transcript	10125208	10148817	1000	+	.	gene_id "MSTRG.31353"; transcript_id "MSTRG.31353.2";
19	StringTie	exon	10125208	10125632	1000	+	.	gene_id "MSTRG.31353"; transcript_id "MSTRG.31353.2"; exon_number "1";
19	StringTie	exon	10137201	10137333	1000	+	.	gene_id "MSTRG.31353"; transcript_id "MSTRG.31353.2"; exon_number "2";
19	StringTie	exon	10142831	10142981	1000	+	.	gene_id "MSTRG.31353"; transcript_id "MSTRG.31353.2"; exon_number "3";
19	StringTie	exon	10143429	10143551	1000	+	.	gene_id "MSTRG.31353"; transcript_id "MSTRG.31353.2"; exon_number "4";
19	StringTie	exon	10147007	10147284	1000	+	.	gene_id "MSTRG.31353"; transcript_id "MSTRG.31353.2"; exon_number "5";
19	StringTie	exon	10148548	10148817	1000	+	.	gene_id "MSTRG.31353"; transcript_id "MSTRG.31353.2"; exon_number "6";
19	StringTie	transcript	10125208	10148817	1000	+	.	gene_id "MSTRG.31353"; transcript_id "MSTRG.31353.3";
19	StringTie	exon	10125208	10125481	1000	+	.	gene_id "MSTRG.31353"; transcript_id "MSTRG.31353.3"; exon_number "1";
19	StringTie	exon	10137201	10137333	1000	+	.	gene_id "MSTRG.31353"; transcript_id "MSTRG.31353.3"; exon_number "2";
19	StringTie	exon	10147007	10147261	1000	+	.	gene_id "MSTRG.31353"; transcript_id "MSTRG.31353.3"; exon_number "3";
19	StringTie	exon	10148548	10148817	1000	+	.	gene_id "MSTRG.31353"; transcript_id "MSTRG.31353.3"; exon_number "4";
19	StringTie	transcript	10125208	10147190	1000	+	.	gene_id "MSTRG.31353"; transcript_id "MSTRG.31353.4";
19	StringTie	exon	10125208	10125632	1000	+	.	gene_id "MSTRG.31353"; transcript_id "MSTRG.31353.4"; exon_number "1";
19	StringTie	exon	10137201	10137333	1000	+	.	gene_id "MSTRG.31353"; transcript_id "MSTRG.31353.4"; exon_number "2";
19	StringTie	exon	10147007	10147190	1000	+	.	gene_id "MSTRG.31353"; transcript_id "MSTRG.31353.4"; exon_number "3";
19	StringTie	transcript	10125226	10137571	1000	+	.	gene_id "MSTRG.31353"; transcript_id "MSTRG.31353.5";
19	StringTie	exon	10125226	10125481	1000	+	.	gene_id "MSTRG.31353"; transcript_id "MSTRG.31353.5"; exon_number "1";
19	StringTie	exon	10130141	10130280	1000	+	.	gene_id "MSTRG.31353"; transcript_id "MSTRG.31353.5"; exon_number "2";
19	StringTie	exon	10137201	10137571	1000	+	.	gene_id "MSTRG.31353"; transcript_id "MSTRG.31353.5"; exon_number "3";
19	StringTie	transcript	10125231	10148646	1000	+	.	gene_id "MSTRG.31353"; transcript_id "MSTRG.31353.6";
19	StringTie	exon	10125231	10125481	1000	+	.	gene_id "MSTRG.31353"; transcript_id "MSTRG.31353.6"; exon_number "1";
19	StringTie	exon	10137201	10137333	1000	+	.	gene_id "MSTRG.31353"; transcript_id "MSTRG.31353.6"; exon_number "2";
19	StringTie	exon	10143429	10143551	1000	+	.	gene_id "MSTRG.31353"; transcript_id "MSTRG.31353.6"; exon_number "3";
19	StringTie	exon	10147007	10147261	1000	+	.	gene_id "MSTRG.31353"; transcript_id "MSTRG.31353.6"; exon_number "4";
19	StringTie	exon	10148548	10148646	1000	+	.	gene_id "MSTRG.31353"; transcript_id "MSTRG.31353.6"; exon_number "5";
19	StringTie	transcript	10125234	10128069	1000	+	.	gene_id "MSTRG.31353"; transcript_id "MSTRG.31353.7";
19	StringTie	exon	10125234	10125481	1000	+	.	gene_id "MSTRG.31353"; transcript_id "MSTRG.31353.7"; exon_number "1";
19	StringTie	exon	10127951	10128069	1000	+	.	gene_id "MSTRG.31353"; transcript_id "MSTRG.31353.7"; exon_number "2";
19	StringTie	transcript	10125315	10147190	1000	+	.	gene_id "MSTRG.31353"; transcript_id "MSTRG.31353.8";
19	StringTie	exon	10125315	10125535	1000	+	.	gene_id "MSTRG.31353"; transcript_id "MSTRG.31353.8"; exon_number "1";
19	StringTie	exon	10137201	10137333	1000	+	.	gene_id "MSTRG.31353"; transcript_id "MSTRG.31353.8"; exon_number "2";
19	StringTie	exon	10147007	10147190	1000	+	.	gene_id "MSTRG.31353"; transcript_id "MSTRG.31353.8"; exon_number "3";
19	StringTie	transcript	10125432	10137333	1000	+	.	gene_id "MSTRG.31353"; transcript_id "MSTRG.31353.9";
19	StringTie	exon	10125432	10125632	1000	+	.	gene_id "MSTRG.31353"; transcript_id "MSTRG.31353.9"; exon_number "1";
19	StringTie	exon	10137221	10137333	1000	+	.	gene_id "MSTRG.31353"; transcript_id "MSTRG.31353.9"; exon_number "2";
19	StringTie	transcript	10161455	10164880	1000	+	.	gene_id "MSTRG.31354"; transcript_id "MSTRG.31354.1";
19	StringTie	exon	10161455	10161710	1000	+	.	gene_id "MSTRG.31354"; transcript_id "MSTRG.31354.1"; exon_number "1";
19	StringTie	exon	10163870	10164015	1000	+	.	gene_id "MSTRG.31354"; transcript_id "MSTRG.31354.1"; exon_number "2";
19	StringTie	exon	10164617	10164880	1000	+	.	gene_id "MSTRG.31354"; transcript_id "MSTRG.31354.1"; exon_number "3";
19	StringTie	transcript	10161455	10164880	1000	+	.	gene_id "MSTRG.31354"; transcript_id "MSTRG.31354.2";
19	StringTie	exon	10161455	10161725	1000	+	.	gene_id "MSTRG.31354"; transcript_id "MSTRG.31354.2"; exon_number "1";
19	StringTie	exon	10163870	10164015	1000	+	.	gene_id "MSTRG.31354"; transcript_id "MSTRG.31354.2"; exon_number "2";
19	StringTie	exon	10164617	10164880	1000	+	.	gene_id "MSTRG.31354"; transcript_id "MSTRG.31354.2"; exon_number "3";
19	StringTie	transcript	10180883	10230323	1000	+	.	gene_id "MSTRG.31357"; transcript_id "MSTRG.31357.1";
19	StringTie	exon	10180883	10181290	1000	+	.	gene_id "MSTRG.31357"; transcript_id "MSTRG.31357.1"; exon_number "1";
19	StringTie	exon	10197530	10197572	1000	+	.	gene_id "MSTRG.31357"; transcript_id "MSTRG.31357.1"; exon_number "2";
19	StringTie	exon	10211409	10211544	1000	+	.	gene_id "MSTRG.31357"; transcript_id "MSTRG.31357.1"; exon_number "3";
19	StringTie	exon	10213847	10213892	1000	+	.	gene_id "MSTRG.31357"; transcript_id "MSTRG.31357.1"; exon_number "4";
19	StringTie	exon	10219287	10219405	1000	+	.	gene_id "MSTRG.31357"; transcript_id "MSTRG.31357.1"; exon_number "5";
19	StringTie	exon	10219922	10220011	1000	+	.	gene_id "MSTRG.31357"; transcript_id "MSTRG.31357.1"; exon_number "6";
19	StringTie	exon	10223247	10223380	1000	+	.	gene_id "MSTRG.31357"; transcript_id "MSTRG.31357.1"; exon_number "7";
19	StringTie	exon	10227229	10227288	1000	+	.	gene_id "MSTRG.31357"; transcript_id "MSTRG.31357.1"; exon_number "8";
19	StringTie	exon	10228945	10228996	1000	+	.	gene_id "MSTRG.31357"; transcript_id "MSTRG.31357.1"; exon_number "9";
19	StringTie	exon	10230096	10230323	1000	+	.	gene_id "MSTRG.31357"; transcript_id "MSTRG.31357.1"; exon_number "10";
19	StringTie	transcript	10180883	10208425	1000	+	.	gene_id "MSTRG.31357"; transcript_id "MSTRG.31357.2";
19	StringTie	exon	10180883	10181290	1000	+	.	gene_id "MSTRG.31357"; transcript_id "MSTRG.31357.2"; exon_number "1";
19	StringTie	exon	10197530	10197572	1000	+	.	gene_id "MSTRG.31357"; transcript_id "MSTRG.31357.2"; exon_number "2";
19	StringTie	exon	10208105	10208425	1000	+	.	gene_id "MSTRG.31357"; transcript_id "MSTRG.31357.2"; exon_number "3";
19	StringTie	transcript	10180884	10208425	1000	+	.	gene_id "MSTRG.31357"; transcript_id "MSTRG.31357.3";
19	StringTie	exon	10180884	10181290	1000	+	.	gene_id "MSTRG.31357"; transcript_id "MSTRG.31357.3"; exon_number "1";
19	StringTie	exon	10197530	10197572	1000	+	.	gene_id "MSTRG.31357"; transcript_id "MSTRG.31357.3"; exon_number "2";
19	StringTie	exon	10208026	10208425	1000	+	.	gene_id "MSTRG.31357"; transcript_id "MSTRG.31357.3"; exon_number "3";
19	StringTie	transcript	10180884	10228996	1000	+	.	gene_id "MSTRG.31357"; transcript_id "MSTRG.31357.4";
19	StringTie	exon	10180884	10181290	1000	+	.	gene_id "MSTRG.31357"; transcript_id "MSTRG.31357.4"; exon_number "1";
19	StringTie	exon	10197530	10197572	1000	+	.	gene_id "MSTRG.31357"; transcript_id "MSTRG.31357.4"; exon_number "2";
19	StringTie	exon	10211414	10211544	1000	+	.	gene_id "MSTRG.31357"; transcript_id "MSTRG.31357.4"; exon_number "3";
19	StringTie	exon	10213847	10213892	1000	+	.	gene_id "MSTRG.31357"; transcript_id "MSTRG.31357.4"; exon_number "4";
19	StringTie	exon	10219287	10219405	1000	+	.	gene_id "MSTRG.31357"; transcript_id "MSTRG.31357.4"; exon_number "5";
19	StringTie	exon	10219922	10220011	1000	+	.	gene_id "MSTRG.31357"; transcript_id "MSTRG.31357.4"; exon_number "6";
19	StringTie	exon	10223247	10223380	1000	+	.	gene_id "MSTRG.31357"; transcript_id "MSTRG.31357.4"; exon_number "7";
19	StringTie	exon	10227229	10227288	1000	+	.	gene_id "MSTRG.31357"; transcript_id "MSTRG.31357.4"; exon_number "8";
19	StringTie	exon	10228945	10228996	1000	+	.	gene_id "MSTRG.31357"; transcript_id "MSTRG.31357.4"; exon_number "9";
19	StringTie	transcript	10298314	10299068	1000	-	.	gene_id "MSTRG.31358"; transcript_id "MSTRG.31358.1";
19	StringTie	exon	10298314	10299068	1000	-	.	gene_id "MSTRG.31358"; transcript_id "MSTRG.31358.1"; exon_number "1";
19	StringTie	transcript	10298806	10299068	1000	-	.	gene_id "MSTRG.31358"; transcript_id "MSTRG.31358.2";
19	StringTie	exon	10298806	10298919	1000	-	.	gene_id "MSTRG.31358"; transcript_id "MSTRG.31358.2"; exon_number "1";
19	StringTie	exon	10299038	10299068	1000	-	.	gene_id "MSTRG.31358"; transcript_id "MSTRG.31358.2"; exon_number "2";
19	StringTie	transcript	10299146	10362838	1000	+	.	gene_id "MSTRG.31359"; transcript_id "MSTRG.31359.1";
19	StringTie	exon	10299146	10299392	1000	+	.	gene_id "MSTRG.31359"; transcript_id "MSTRG.31359.1"; exon_number "1";
19	StringTie	exon	10323099	10323412	1000	+	.	gene_id "MSTRG.31359"; transcript_id "MSTRG.31359.1"; exon_number "2";
19	StringTie	exon	10357310	10357353	1000	+	.	gene_id "MSTRG.31359"; transcript_id "MSTRG.31359.1"; exon_number "3";
19	StringTie	exon	10358367	10358475	1000	+	.	gene_id "MSTRG.31359"; transcript_id "MSTRG.31359.1"; exon_number "4";
19	StringTie	exon	10362356	10362838	1000	+	.	gene_id "MSTRG.31359"; transcript_id "MSTRG.31359.1"; exon_number "5";
19	StringTie	transcript	10299146	10362838	1000	+	.	gene_id "MSTRG.31359"; transcript_id "MSTRG.31359.2";
19	StringTie	exon	10299146	10299392	1000	+	.	gene_id "MSTRG.31359"; transcript_id "MSTRG.31359.2"; exon_number "1";
19	StringTie	exon	10308612	10308836	1000	+	.	gene_id "MSTRG.31359"; transcript_id "MSTRG.31359.2"; exon_number "2";
19	StringTie	exon	10323099	10323412	1000	+	.	gene_id "MSTRG.31359"; transcript_id "MSTRG.31359.2"; exon_number "3";
19	StringTie	exon	10357310	10357353	1000	+	.	gene_id "MSTRG.31359"; transcript_id "MSTRG.31359.2"; exon_number "4";
19	StringTie	exon	10358367	10358475	1000	+	.	gene_id "MSTRG.31359"; transcript_id "MSTRG.31359.2"; exon_number "5";
19	StringTie	exon	10362356	10362838	1000	+	.	gene_id "MSTRG.31359"; transcript_id "MSTRG.31359.2"; exon_number "6";
19	StringTie	transcript	10299153	10362838	1000	+	.	gene_id "MSTRG.31359"; transcript_id "MSTRG.31359.3";
19	StringTie	exon	10299153	10299392	1000	+	.	gene_id "MSTRG.31359"; transcript_id "MSTRG.31359.3"; exon_number "1";
19	StringTie	exon	10308612	10308836	1000	+	.	gene_id "MSTRG.31359"; transcript_id "MSTRG.31359.3"; exon_number "2";
19	StringTie	exon	10318171	10318260	1000	+	.	gene_id "MSTRG.31359"; transcript_id "MSTRG.31359.3"; exon_number "3";
19	StringTie	exon	10323099	10323412	1000	+	.	gene_id "MSTRG.31359"; transcript_id "MSTRG.31359.3"; exon_number "4";
19	StringTie	exon	10357310	10357353	1000	+	.	gene_id "MSTRG.31359"; transcript_id "MSTRG.31359.3"; exon_number "5";
19	StringTie	exon	10358367	10358475	1000	+	.	gene_id "MSTRG.31359"; transcript_id "MSTRG.31359.3"; exon_number "6";
19	StringTie	exon	10362356	10362838	1000	+	.	gene_id "MSTRG.31359"; transcript_id "MSTRG.31359.3"; exon_number "7";
19	StringTie	transcript	10299157	10362838	1000	+	.	gene_id "MSTRG.31359"; transcript_id "MSTRG.31359.4";
19	StringTie	exon	10299157	10299392	1000	+	.	gene_id "MSTRG.31359"; transcript_id "MSTRG.31359.4"; exon_number "1";
19	StringTie	exon	10357310	10357353	1000	+	.	gene_id "MSTRG.31359"; transcript_id "MSTRG.31359.4"; exon_number "2";
19	StringTie	exon	10358367	10358475	1000	+	.	gene_id "MSTRG.31359"; transcript_id "MSTRG.31359.4"; exon_number "3";
19	StringTie	exon	10362356	10362838	1000	+	.	gene_id "MSTRG.31359"; transcript_id "MSTRG.31359.4"; exon_number "4";
19	StringTie	transcript	10299174	10323412	1000	+	.	gene_id "MSTRG.31359"; transcript_id "MSTRG.31359.5";
19	StringTie	exon	10299174	10299392	1000	+	.	gene_id "MSTRG.31359"; transcript_id "MSTRG.31359.5"; exon_number "1";
19	StringTie	exon	10318171	10318260	1000	+	.	gene_id "MSTRG.31359"; transcript_id "MSTRG.31359.5"; exon_number "2";
19	StringTie	exon	10323099	10323412	1000	+	.	gene_id "MSTRG.31359"; transcript_id "MSTRG.31359.5"; exon_number "3";
19	StringTie	transcript	10299187	10362838	1000	+	.	gene_id "MSTRG.31359"; transcript_id "MSTRG.31359.6";
19	StringTie	exon	10299187	10299392	1000	+	.	gene_id "MSTRG.31359"; transcript_id "MSTRG.31359.6"; exon_number "1";
19	StringTie	exon	10323099	10323412	1000	+	.	gene_id "MSTRG.31359"; transcript_id "MSTRG.31359.6"; exon_number "2";
19	StringTie	exon	10358367	10358475	1000	+	.	gene_id "MSTRG.31359"; transcript_id "MSTRG.31359.6"; exon_number "3";
19	StringTie	exon	10362356	10362838	1000	+	.	gene_id "MSTRG.31359"; transcript_id "MSTRG.31359.6"; exon_number "4";
19	StringTie	transcript	10299189	10358476	1000	+	.	gene_id "MSTRG.31359"; transcript_id "MSTRG.31359.7";
19	StringTie	exon	10299189	10299392	1000	+	.	gene_id "MSTRG.31359"; transcript_id "MSTRG.31359.7"; exon_number "1";
19	StringTie	exon	10308612	10308840	1000	+	.	gene_id "MSTRG.31359"; transcript_id "MSTRG.31359.7"; exon_number "2";
19	StringTie	exon	10323099	10323412	1000	+	.	gene_id "MSTRG.31359"; transcript_id "MSTRG.31359.7"; exon_number "3";
19	StringTie	exon	10357310	10357353	1000	+	.	gene_id "MSTRG.31359"; transcript_id "MSTRG.31359.7"; exon_number "4";
19	StringTie	exon	10358367	10358476	1000	+	.	gene_id "MSTRG.31359"; transcript_id "MSTRG.31359.7"; exon_number "5";
19	StringTie	transcript	10299189	10321397	1000	+	.	gene_id "MSTRG.31359"; transcript_id "MSTRG.31359.8";
19	StringTie	exon	10299189	10299392	1000	+	.	gene_id "MSTRG.31359"; transcript_id "MSTRG.31359.8"; exon_number "1";
19	StringTie	exon	10308612	10308836	1000	+	.	gene_id "MSTRG.31359"; transcript_id "MSTRG.31359.8"; exon_number "2";
19	StringTie	exon	10321315	10321397	1000	+	.	gene_id "MSTRG.31359"; transcript_id "MSTRG.31359.8"; exon_number "3";
19	StringTie	transcript	10299199	10362838	1000	+	.	gene_id "MSTRG.31359"; transcript_id "MSTRG.31359.9";
19	StringTie	exon	10299199	10299392	1000	+	.	gene_id "MSTRG.31359"; transcript_id "MSTRG.31359.9"; exon_number "1";
19	StringTie	exon	10323099	10323412	1000	+	.	gene_id "MSTRG.31359"; transcript_id "MSTRG.31359.9"; exon_number "2";
19	StringTie	exon	10362356	10362838	1000	+	.	gene_id "MSTRG.31359"; transcript_id "MSTRG.31359.9"; exon_number "3";
19	StringTie	transcript	10299217	10362838	1000	+	.	gene_id "MSTRG.31359"; transcript_id "MSTRG.31359.10";
19	StringTie	exon	10299217	10299392	1000	+	.	gene_id "MSTRG.31359"; transcript_id "MSTRG.31359.10"; exon_number "1";
19	StringTie	exon	10308612	10308836	1000	+	.	gene_id "MSTRG.31359"; transcript_id "MSTRG.31359.10"; exon_number "2";
19	StringTie	exon	10323099	10323412	1000	+	.	gene_id "MSTRG.31359"; transcript_id "MSTRG.31359.10"; exon_number "3";
19	StringTie	exon	10362356	10362838	1000	+	.	gene_id "MSTRG.31359"; transcript_id "MSTRG.31359.10"; exon_number "4";
19	StringTie	transcript	10299217	10323412	1000	+	.	gene_id "MSTRG.31359"; transcript_id "MSTRG.31359.11";
19	StringTie	exon	10299217	10299392	1000	+	.	gene_id "MSTRG.31359"; transcript_id "MSTRG.31359.11"; exon_number "1";
19	StringTie	exon	10308612	10308836	1000	+	.	gene_id "MSTRG.31359"; transcript_id "MSTRG.31359.11"; exon_number "2";
19	StringTie	exon	10309839	10309953	1000	+	.	gene_id "MSTRG.31359"; transcript_id "MSTRG.31359.11"; exon_number "3";
19	StringTie	exon	10323099	10323412	1000	+	.	gene_id "MSTRG.31359"; transcript_id "MSTRG.31359.11"; exon_number "4";
19	StringTie	transcript	10299652	10303926	1000	+	.	gene_id "MSTRG.31359"; transcript_id "MSTRG.31359.12";
19	StringTie	exon	10299652	10299737	1000	+	.	gene_id "MSTRG.31359"; transcript_id "MSTRG.31359.12"; exon_number "1";
19	StringTie	exon	10303858	10303926	1000	+	.	gene_id "MSTRG.31359"; transcript_id "MSTRG.31359.12"; exon_number "2";
19	StringTie	transcript	10299666	10321397	1000	+	.	gene_id "MSTRG.31359"; transcript_id "MSTRG.31359.13";
19	StringTie	exon	10299666	10299737	1000	+	.	gene_id "MSTRG.31359"; transcript_id "MSTRG.31359.13"; exon_number "1";
19	StringTie	exon	10321315	10321397	1000	+	.	gene_id "MSTRG.31359"; transcript_id "MSTRG.31359.13"; exon_number "2";
19	StringTie	transcript	10308151	10309149	1000	+	.	gene_id "MSTRG.31359"; transcript_id "MSTRG.31359.14";
19	StringTie	exon	10308151	10308264	1000	+	.	gene_id "MSTRG.31359"; transcript_id "MSTRG.31359.14"; exon_number "1";
19	StringTie	exon	10308612	10309149	1000	+	.	gene_id "MSTRG.31359"; transcript_id "MSTRG.31359.14"; exon_number "2";
19	StringTie	transcript	10308157	10308747	1000	+	.	gene_id "MSTRG.31359"; transcript_id "MSTRG.31359.15";
19	StringTie	exon	10308157	10308279	1000	+	.	gene_id "MSTRG.31359"; transcript_id "MSTRG.31359.15"; exon_number "1";
19	StringTie	exon	10308612	10308747	1000	+	.	gene_id "MSTRG.31359"; transcript_id "MSTRG.31359.15"; exon_number "2";
19	StringTie	transcript	10314933	10362838	1000	+	.	gene_id "MSTRG.31359"; transcript_id "MSTRG.31359.16";
19	StringTie	exon	10314933	10315089	1000	+	.	gene_id "MSTRG.31359"; transcript_id "MSTRG.31359.16"; exon_number "1";
19	StringTie	exon	10323099	10323412	1000	+	.	gene_id "MSTRG.31359"; transcript_id "MSTRG.31359.16"; exon_number "2";
19	StringTie	exon	10357310	10357353	1000	+	.	gene_id "MSTRG.31359"; transcript_id "MSTRG.31359.16"; exon_number "3";
19	StringTie	exon	10358367	10358475	1000	+	.	gene_id "MSTRG.31359"; transcript_id "MSTRG.31359.16"; exon_number "4";
19	StringTie	exon	10362356	10362838	1000	+	.	gene_id "MSTRG.31359"; transcript_id "MSTRG.31359.16"; exon_number "5";
19	StringTie	transcript	10314933	10362838	1000	+	.	gene_id "MSTRG.31359"; transcript_id "MSTRG.31359.17";
19	StringTie	exon	10314933	10315624	1000	+	.	gene_id "MSTRG.31359"; transcript_id "MSTRG.31359.17"; exon_number "1";
19	StringTie	exon	10323099	10323412	1000	+	.	gene_id "MSTRG.31359"; transcript_id "MSTRG.31359.17"; exon_number "2";
19	StringTie	exon	10357310	10357353	1000	+	.	gene_id "MSTRG.31359"; transcript_id "MSTRG.31359.17"; exon_number "3";
19	StringTie	exon	10358367	10358475	1000	+	.	gene_id "MSTRG.31359"; transcript_id "MSTRG.31359.17"; exon_number "4";
19	StringTie	exon	10362356	10362838	1000	+	.	gene_id "MSTRG.31359"; transcript_id "MSTRG.31359.17"; exon_number "5";
19	StringTie	transcript	10314933	10329376	1000	+	.	gene_id "MSTRG.31359"; transcript_id "MSTRG.31359.18";
19	StringTie	exon	10314933	10315089	1000	+	.	gene_id "MSTRG.31359"; transcript_id "MSTRG.31359.18"; exon_number "1";
19	StringTie	exon	10323099	10323412	1000	+	.	gene_id "MSTRG.31359"; transcript_id "MSTRG.31359.18"; exon_number "2";
19	StringTie	exon	10329122	10329376	1000	+	.	gene_id "MSTRG.31359"; transcript_id "MSTRG.31359.18"; exon_number "3";
19	StringTie	transcript	10314934	10362838	1000	+	.	gene_id "MSTRG.31359"; transcript_id "MSTRG.31359.19";
19	StringTie	exon	10314934	10315017	1000	+	.	gene_id "MSTRG.31359"; transcript_id "MSTRG.31359.19"; exon_number "1";
19	StringTie	exon	10323099	10323412	1000	+	.	gene_id "MSTRG.31359"; transcript_id "MSTRG.31359.19"; exon_number "2";
19	StringTie	exon	10357310	10357353	1000	+	.	gene_id "MSTRG.31359"; transcript_id "MSTRG.31359.19"; exon_number "3";
19	StringTie	exon	10358367	10358475	1000	+	.	gene_id "MSTRG.31359"; transcript_id "MSTRG.31359.19"; exon_number "4";
19	StringTie	exon	10362356	10362838	1000	+	.	gene_id "MSTRG.31359"; transcript_id "MSTRG.31359.19"; exon_number "5";
19	StringTie	transcript	10351683	10352057	1000	-	.	gene_id "MSTRG.31360"; transcript_id "MSTRG.31360.1";
19	StringTie	exon	10351683	10352057	1000	-	.	gene_id "MSTRG.31360"; transcript_id "MSTRG.31360.1"; exon_number "1";
19	StringTie	transcript	10363069	10363902	1000	+	.	gene_id "MSTRG.31361"; transcript_id "MSTRG.31361.1";
19	StringTie	exon	10363069	10363902	1000	+	.	gene_id "MSTRG.31361"; transcript_id "MSTRG.31361.1"; exon_number "1";
19	StringTie	transcript	10366197	10366754	1000	+	.	gene_id "MSTRG.31363"; transcript_id "MSTRG.31363.1";
19	StringTie	exon	10366197	10366754	1000	+	.	gene_id "MSTRG.31363"; transcript_id "MSTRG.31363.1"; exon_number "1";
19	StringTie	transcript	10367739	10368247	1000	+	.	gene_id "MSTRG.31364"; transcript_id "MSTRG.31364.1";
19	StringTie	exon	10367739	10368247	1000	+	.	gene_id "MSTRG.31364"; transcript_id "MSTRG.31364.1"; exon_number "1";
19	StringTie	transcript	10390110	10448428	1000	+	.	gene_id "MSTRG.31366"; transcript_id "MSTRG.31366.1";
19	StringTie	exon	10390110	10390226	1000	+	.	gene_id "MSTRG.31366"; transcript_id "MSTRG.31366.1"; exon_number "1";
19	StringTie	exon	10392653	10392742	1000	+	.	gene_id "MSTRG.31366"; transcript_id "MSTRG.31366.1"; exon_number "2";
19	StringTie	exon	10448058	10448095	1000	+	.	gene_id "MSTRG.31366"; transcript_id "MSTRG.31366.1"; exon_number "3";
19	StringTie	exon	10448384	10448428	1000	+	.	gene_id "MSTRG.31366"; transcript_id "MSTRG.31366.1"; exon_number "4";
19	StringTie	transcript	10390110	10463573	1000	+	.	gene_id "MSTRG.31366"; transcript_id "MSTRG.31366.2";
19	StringTie	exon	10390110	10390226	1000	+	.	gene_id "MSTRG.31366"; transcript_id "MSTRG.31366.2"; exon_number "1";
19	StringTie	exon	10392653	10392742	1000	+	.	gene_id "MSTRG.31366"; transcript_id "MSTRG.31366.2"; exon_number "2";
19	StringTie	exon	10448384	10448428	1000	+	.	gene_id "MSTRG.31366"; transcript_id "MSTRG.31366.2"; exon_number "3";
19	StringTie	exon	10463475	10463573	1000	+	.	gene_id "MSTRG.31366"; transcript_id "MSTRG.31366.2"; exon_number "4";
19	StringTie	transcript	10445284	10448096	1000	+	.	gene_id "MSTRG.31366"; transcript_id "MSTRG.31366.3";
19	StringTie	exon	10445284	10445395	1000	+	.	gene_id "MSTRG.31366"; transcript_id "MSTRG.31366.3"; exon_number "1";
19	StringTie	exon	10448058	10448096	1000	+	.	gene_id "MSTRG.31366"; transcript_id "MSTRG.31366.3"; exon_number "2";
19	StringTie	transcript	10455568	10457507	1000	-	.	gene_id "MSTRG.31368"; transcript_id "MSTRG.31368.1";
19	StringTie	exon	10455568	10455664	1000	-	.	gene_id "MSTRG.31368"; transcript_id "MSTRG.31368.1"; exon_number "1";
19	StringTie	exon	10456556	10456608	1000	-	.	gene_id "MSTRG.31368"; transcript_id "MSTRG.31368.1"; exon_number "2";
19	StringTie	exon	10457440	10457507	1000	-	.	gene_id "MSTRG.31368"; transcript_id "MSTRG.31368.1"; exon_number "3";
19	StringTie	transcript	10456085	10457921	1000	-	.	gene_id "MSTRG.31368"; transcript_id "MSTRG.31368.2";
19	StringTie	exon	10456085	10456608	1000	-	.	gene_id "MSTRG.31368"; transcript_id "MSTRG.31368.2"; exon_number "1";
19	StringTie	exon	10457821	10457921	1000	-	.	gene_id "MSTRG.31368"; transcript_id "MSTRG.31368.2"; exon_number "2";
19	StringTie	transcript	10531000	10537587	1000	+	.	gene_id "MSTRG.31372"; transcript_id "MSTRG.31372.1";
19	StringTie	exon	10531000	10531235	1000	+	.	gene_id "MSTRG.31372"; transcript_id "MSTRG.31372.1"; exon_number "1";
19	StringTie	exon	10532084	10532251	1000	+	.	gene_id "MSTRG.31372"; transcript_id "MSTRG.31372.1"; exon_number "2";
19	StringTie	exon	10533923	10534068	1000	+	.	gene_id "MSTRG.31372"; transcript_id "MSTRG.31372.1"; exon_number "3";
19	StringTie	exon	10535480	10535599	1000	+	.	gene_id "MSTRG.31372"; transcript_id "MSTRG.31372.1"; exon_number "4";
19	StringTie	exon	10535802	10536029	1000	+	.	gene_id "MSTRG.31372"; transcript_id "MSTRG.31372.1"; exon_number "5";
19	StringTie	exon	10536252	10536318	1000	+	.	gene_id "MSTRG.31372"; transcript_id "MSTRG.31372.1"; exon_number "6";
19	StringTie	exon	10537456	10537587	1000	+	.	gene_id "MSTRG.31372"; transcript_id "MSTRG.31372.1"; exon_number "7";
19	StringTie	transcript	10531000	10536170	1000	+	.	gene_id "MSTRG.31372"; transcript_id "MSTRG.31372.2";
19	StringTie	exon	10531000	10531175	1000	+	.	gene_id "MSTRG.31372"; transcript_id "MSTRG.31372.2"; exon_number "1";
19	StringTie	exon	10532084	10532251	1000	+	.	gene_id "MSTRG.31372"; transcript_id "MSTRG.31372.2"; exon_number "2";
19	StringTie	exon	10533923	10534068	1000	+	.	gene_id "MSTRG.31372"; transcript_id "MSTRG.31372.2"; exon_number "3";
19	StringTie	exon	10535480	10535599	1000	+	.	gene_id "MSTRG.31372"; transcript_id "MSTRG.31372.2"; exon_number "4";
19	StringTie	exon	10535802	10536170	1000	+	.	gene_id "MSTRG.31372"; transcript_id "MSTRG.31372.2"; exon_number "5";
19	StringTie	transcript	10531022	10536029	1000	+	.	gene_id "MSTRG.31372"; transcript_id "MSTRG.31372.3";
19	StringTie	exon	10531022	10531235	1000	+	.	gene_id "MSTRG.31372"; transcript_id "MSTRG.31372.3"; exon_number "1";
19	StringTie	exon	10533923	10534068	1000	+	.	gene_id "MSTRG.31372"; transcript_id "MSTRG.31372.3"; exon_number "2";
19	StringTie	exon	10535480	10535599	1000	+	.	gene_id "MSTRG.31372"; transcript_id "MSTRG.31372.3"; exon_number "3";
19	StringTie	exon	10535802	10536029	1000	+	.	gene_id "MSTRG.31372"; transcript_id "MSTRG.31372.3"; exon_number "4";
19	StringTie	transcript	10574906	10581833	1000	+	.	gene_id "MSTRG.31377"; transcript_id "MSTRG.31377.1";
19	StringTie	exon	10574906	10575042	1000	+	.	gene_id "MSTRG.31377"; transcript_id "MSTRG.31377.1"; exon_number "1";
19	StringTie	exon	10575546	10575654	1000	+	.	gene_id "MSTRG.31377"; transcript_id "MSTRG.31377.1"; exon_number "2";
19	StringTie	exon	10576341	10576435	1000	+	.	gene_id "MSTRG.31377"; transcript_id "MSTRG.31377.1"; exon_number "3";
19	StringTie	exon	10579574	10579643	1000	+	.	gene_id "MSTRG.31377"; transcript_id "MSTRG.31377.1"; exon_number "4";
19	StringTie	exon	10579960	10580188	1000	+	.	gene_id "MSTRG.31377"; transcript_id "MSTRG.31377.1"; exon_number "5";
19	StringTie	exon	10581481	10581833	1000	+	.	gene_id "MSTRG.31377"; transcript_id "MSTRG.31377.1"; exon_number "6";
19	StringTie	transcript	10595240	10622685	1000	+	.	gene_id "MSTRG.31380"; transcript_id "MSTRG.31380.1";
19	StringTie	exon	10595240	10595827	1000	+	.	gene_id "MSTRG.31380"; transcript_id "MSTRG.31380.1"; exon_number "1";
19	StringTie	exon	10618579	10618786	1000	+	.	gene_id "MSTRG.31380"; transcript_id "MSTRG.31380.1"; exon_number "2";
19	StringTie	exon	10621456	10621724	1000	+	.	gene_id "MSTRG.31380"; transcript_id "MSTRG.31380.1"; exon_number "3";
19	StringTie	exon	10622524	10622685	1000	+	.	gene_id "MSTRG.31380"; transcript_id "MSTRG.31380.1"; exon_number "4";
19	StringTie	transcript	10595291	10622685	1000	+	.	gene_id "MSTRG.31380"; transcript_id "MSTRG.31380.2";
19	StringTie	exon	10595291	10595928	1000	+	.	gene_id "MSTRG.31380"; transcript_id "MSTRG.31380.2"; exon_number "1";
19	StringTie	exon	10618579	10618786	1000	+	.	gene_id "MSTRG.31380"; transcript_id "MSTRG.31380.2"; exon_number "2";
19	StringTie	exon	10621456	10621724	1000	+	.	gene_id "MSTRG.31380"; transcript_id "MSTRG.31380.2"; exon_number "3";
19	StringTie	exon	10622524	10622685	1000	+	.	gene_id "MSTRG.31380"; transcript_id "MSTRG.31380.2"; exon_number "4";
19	StringTie	transcript	10595319	10621667	1000	+	.	gene_id "MSTRG.31380"; transcript_id "MSTRG.31380.3";
19	StringTie	exon	10595319	10595827	1000	+	.	gene_id "MSTRG.31380"; transcript_id "MSTRG.31380.3"; exon_number "1";
19	StringTie	exon	10621456	10621667	1000	+	.	gene_id "MSTRG.31380"; transcript_id "MSTRG.31380.3"; exon_number "2";
19	StringTie	transcript	10627673	10628225	1000	+	.	gene_id "MSTRG.31383"; transcript_id "MSTRG.31383.1";
19	StringTie	exon	10627673	10628225	1000	+	.	gene_id "MSTRG.31383"; transcript_id "MSTRG.31383.1"; exon_number "1";
19	StringTie	transcript	10633048	10634238	1000	+	.	gene_id "MSTRG.31385"; transcript_id "MSTRG.31385.1";
19	StringTie	exon	10633048	10633326	1000	+	.	gene_id "MSTRG.31385"; transcript_id "MSTRG.31385.1"; exon_number "1";
19	StringTie	exon	10634157	10634238	1000	+	.	gene_id "MSTRG.31385"; transcript_id "MSTRG.31385.1"; exon_number "2";
19	StringTie	transcript	10641926	10648414	1000	+	.	gene_id "MSTRG.31386"; transcript_id "MSTRG.31386.1";
19	StringTie	exon	10641926	10642047	1000	+	.	gene_id "MSTRG.31386"; transcript_id "MSTRG.31386.1"; exon_number "1";
19	StringTie	exon	10644419	10644653	1000	+	.	gene_id "MSTRG.31386"; transcript_id "MSTRG.31386.1"; exon_number "2";
19	StringTie	exon	10646805	10646927	1000	+	.	gene_id "MSTRG.31386"; transcript_id "MSTRG.31386.1"; exon_number "3";
19	StringTie	exon	10647970	10648115	1000	+	.	gene_id "MSTRG.31386"; transcript_id "MSTRG.31386.1"; exon_number "4";
19	StringTie	exon	10648349	10648414	1000	+	.	gene_id "MSTRG.31386"; transcript_id "MSTRG.31386.1"; exon_number "5";
19	StringTie	transcript	10651752	10661159	1000	+	.	gene_id "MSTRG.31388"; transcript_id "MSTRG.31388.1";
19	StringTie	exon	10651752	10651929	1000	+	.	gene_id "MSTRG.31388"; transcript_id "MSTRG.31388.1"; exon_number "1";
19	StringTie	exon	10652292	10652513	1000	+	.	gene_id "MSTRG.31388"; transcript_id "MSTRG.31388.1"; exon_number "2";
19	StringTie	exon	10657412	10657487	1000	+	.	gene_id "MSTRG.31388"; transcript_id "MSTRG.31388.1"; exon_number "3";
19	StringTie	exon	10659570	10661159	1000	+	.	gene_id "MSTRG.31388"; transcript_id "MSTRG.31388.1"; exon_number "4";
19	StringTie	transcript	10652291	10657487	1000	+	.	gene_id "MSTRG.31388"; transcript_id "MSTRG.31388.2";
19	StringTie	exon	10652291	10652513	1000	+	.	gene_id "MSTRG.31388"; transcript_id "MSTRG.31388.2"; exon_number "1";
19	StringTie	exon	10653757	10653777	1000	+	.	gene_id "MSTRG.31388"; transcript_id "MSTRG.31388.2"; exon_number "2";
19	StringTie	exon	10657412	10657487	1000	+	.	gene_id "MSTRG.31388"; transcript_id "MSTRG.31388.2"; exon_number "3";
19	StringTie	transcript	10663842	10666581	1000	+	.	gene_id "MSTRG.31390"; transcript_id "MSTRG.31390.1";
19	StringTie	exon	10663842	10664048	1000	+	.	gene_id "MSTRG.31390"; transcript_id "MSTRG.31390.1"; exon_number "1";
19	StringTie	exon	10665195	10665452	1000	+	.	gene_id "MSTRG.31390"; transcript_id "MSTRG.31390.1"; exon_number "2";
19	StringTie	exon	10666290	10666581	1000	+	.	gene_id "MSTRG.31390"; transcript_id "MSTRG.31390.1"; exon_number "3";
19	StringTie	transcript	10665195	10674132	1000	-	.	gene_id "MSTRG.31391"; transcript_id "MSTRG.31391.1";
19	StringTie	exon	10665195	10665898	1000	-	.	gene_id "MSTRG.31391"; transcript_id "MSTRG.31391.1"; exon_number "1";
19	StringTie	exon	10673873	10674132	1000	-	.	gene_id "MSTRG.31391"; transcript_id "MSTRG.31391.1"; exon_number "2";
19	StringTie	transcript	10665279	10674132	1000	-	.	gene_id "MSTRG.31391"; transcript_id "MSTRG.31391.2";
19	StringTie	exon	10665279	10665898	1000	-	.	gene_id "MSTRG.31391"; transcript_id "MSTRG.31391.2"; exon_number "1";
19	StringTie	exon	10669613	10669785	1000	-	.	gene_id "MSTRG.31391"; transcript_id "MSTRG.31391.2"; exon_number "2";
19	StringTie	exon	10673873	10674132	1000	-	.	gene_id "MSTRG.31391"; transcript_id "MSTRG.31391.2"; exon_number "3";
19	StringTie	transcript	10669695	10674132	1000	-	.	gene_id "MSTRG.31391"; transcript_id "MSTRG.31391.3";
19	StringTie	exon	10669695	10669785	1000	-	.	gene_id "MSTRG.31391"; transcript_id "MSTRG.31391.3"; exon_number "1";
19	StringTie	exon	10673882	10674132	1000	-	.	gene_id "MSTRG.31391"; transcript_id "MSTRG.31391.3"; exon_number "2";
19	StringTie	transcript	10673973	10735891	1000	+	.	gene_id "MSTRG.31392"; transcript_id "MSTRG.31392.1";
19	StringTie	exon	10673973	10674260	1000	+	.	gene_id "MSTRG.31392"; transcript_id "MSTRG.31392.1"; exon_number "1";
19	StringTie	exon	10690606	10690707	1000	+	.	gene_id "MSTRG.31392"; transcript_id "MSTRG.31392.1"; exon_number "2";
19	StringTie	exon	10695016	10695151	1000	+	.	gene_id "MSTRG.31392"; transcript_id "MSTRG.31392.1"; exon_number "3";
19	StringTie	exon	10696292	10696382	1000	+	.	gene_id "MSTRG.31392"; transcript_id "MSTRG.31392.1"; exon_number "4";
19	StringTie	exon	10697734	10697844	1000	+	.	gene_id "MSTRG.31392"; transcript_id "MSTRG.31392.1"; exon_number "5";
19	StringTie	exon	10724429	10724596	1000	+	.	gene_id "MSTRG.31392"; transcript_id "MSTRG.31392.1"; exon_number "6";
19	StringTie	exon	10735261	10735891	1000	+	.	gene_id "MSTRG.31392"; transcript_id "MSTRG.31392.1"; exon_number "7";
19	StringTie	transcript	10673973	10724596	1000	+	.	gene_id "MSTRG.31392"; transcript_id "MSTRG.31392.2";
19	StringTie	exon	10673973	10674256	1000	+	.	gene_id "MSTRG.31392"; transcript_id "MSTRG.31392.2"; exon_number "1";
19	StringTie	exon	10688979	10689061	1000	+	.	gene_id "MSTRG.31392"; transcript_id "MSTRG.31392.2"; exon_number "2";
19	StringTie	exon	10690606	10690707	1000	+	.	gene_id "MSTRG.31392"; transcript_id "MSTRG.31392.2"; exon_number "3";
19	StringTie	exon	10695016	10695151	1000	+	.	gene_id "MSTRG.31392"; transcript_id "MSTRG.31392.2"; exon_number "4";
19	StringTie	exon	10696292	10696382	1000	+	.	gene_id "MSTRG.31392"; transcript_id "MSTRG.31392.2"; exon_number "5";
19	StringTie	exon	10697734	10697844	1000	+	.	gene_id "MSTRG.31392"; transcript_id "MSTRG.31392.2"; exon_number "6";
19	StringTie	exon	10724429	10724596	1000	+	.	gene_id "MSTRG.31392"; transcript_id "MSTRG.31392.2"; exon_number "7";
19	StringTie	transcript	10673976	10735891	1000	+	.	gene_id "MSTRG.31392"; transcript_id "MSTRG.31392.3";
19	StringTie	exon	10673976	10674256	1000	+	.	gene_id "MSTRG.31392"; transcript_id "MSTRG.31392.3"; exon_number "1";
19	StringTie	exon	10690606	10690707	1000	+	.	gene_id "MSTRG.31392"; transcript_id "MSTRG.31392.3"; exon_number "2";
19	StringTie	exon	10695016	10695151	1000	+	.	gene_id "MSTRG.31392"; transcript_id "MSTRG.31392.3"; exon_number "3";
19	StringTie	exon	10696292	10696382	1000	+	.	gene_id "MSTRG.31392"; transcript_id "MSTRG.31392.3"; exon_number "4";
19	StringTie	exon	10697734	10697844	1000	+	.	gene_id "MSTRG.31392"; transcript_id "MSTRG.31392.3"; exon_number "5";
19	StringTie	exon	10724429	10724596	1000	+	.	gene_id "MSTRG.31392"; transcript_id "MSTRG.31392.3"; exon_number "6";
19	StringTie	exon	10735261	10735891	1000	+	.	gene_id "MSTRG.31392"; transcript_id "MSTRG.31392.3"; exon_number "7";
19	StringTie	transcript	10673983	10735891	1000	+	.	gene_id "MSTRG.31392"; transcript_id "MSTRG.31392.4";
19	StringTie	exon	10673983	10674256	1000	+	.	gene_id "MSTRG.31392"; transcript_id "MSTRG.31392.4"; exon_number "1";
19	StringTie	exon	10690606	10690707	1000	+	.	gene_id "MSTRG.31392"; transcript_id "MSTRG.31392.4"; exon_number "2";
19	StringTie	exon	10695016	10695151	1000	+	.	gene_id "MSTRG.31392"; transcript_id "MSTRG.31392.4"; exon_number "3";
19	StringTie	exon	10696292	10696382	1000	+	.	gene_id "MSTRG.31392"; transcript_id "MSTRG.31392.4"; exon_number "4";
19	StringTie	exon	10697734	10697844	1000	+	.	gene_id "MSTRG.31392"; transcript_id "MSTRG.31392.4"; exon_number "5";
19	StringTie	exon	10735261	10735891	1000	+	.	gene_id "MSTRG.31392"; transcript_id "MSTRG.31392.4"; exon_number "6";
19	StringTie	transcript	10673983	10735891	1000	+	.	gene_id "MSTRG.31392"; transcript_id "MSTRG.31392.5";
19	StringTie	exon	10673983	10674260	1000	+	.	gene_id "MSTRG.31392"; transcript_id "MSTRG.31392.5"; exon_number "1";
19	StringTie	exon	10690606	10690707	1000	+	.	gene_id "MSTRG.31392"; transcript_id "MSTRG.31392.5"; exon_number "2";
19	StringTie	exon	10695016	10695151	1000	+	.	gene_id "MSTRG.31392"; transcript_id "MSTRG.31392.5"; exon_number "3";
19	StringTie	exon	10696292	10696382	1000	+	.	gene_id "MSTRG.31392"; transcript_id "MSTRG.31392.5"; exon_number "4";
19	StringTie	exon	10697734	10697844	1000	+	.	gene_id "MSTRG.31392"; transcript_id "MSTRG.31392.5"; exon_number "5";
19	StringTie	exon	10735261	10735891	1000	+	.	gene_id "MSTRG.31392"; transcript_id "MSTRG.31392.5"; exon_number "6";
19	StringTie	transcript	10673984	10782051	1000	+	.	gene_id "MSTRG.31392"; transcript_id "MSTRG.31392.6";
19	StringTie	exon	10673984	10674256	1000	+	.	gene_id "MSTRG.31392"; transcript_id "MSTRG.31392.6"; exon_number "1";
19	StringTie	exon	10735261	10735392	1000	+	.	gene_id "MSTRG.31392"; transcript_id "MSTRG.31392.6"; exon_number "2";
19	StringTie	exon	10771065	10771145	1000	+	.	gene_id "MSTRG.31392"; transcript_id "MSTRG.31392.6"; exon_number "3";
19	StringTie	exon	10774977	10775093	1000	+	.	gene_id "MSTRG.31392"; transcript_id "MSTRG.31392.6"; exon_number "4";
19	StringTie	exon	10781990	10782051	1000	+	.	gene_id "MSTRG.31392"; transcript_id "MSTRG.31392.6"; exon_number "5";
19	StringTie	transcript	10674020	10724596	1000	+	.	gene_id "MSTRG.31392"; transcript_id "MSTRG.31392.7";
19	StringTie	exon	10674020	10674256	1000	+	.	gene_id "MSTRG.31392"; transcript_id "MSTRG.31392.7"; exon_number "1";
19	StringTie	exon	10696292	10696382	1000	+	.	gene_id "MSTRG.31392"; transcript_id "MSTRG.31392.7"; exon_number "2";
19	StringTie	exon	10697734	10697844	1000	+	.	gene_id "MSTRG.31392"; transcript_id "MSTRG.31392.7"; exon_number "3";
19	StringTie	exon	10724429	10724596	1000	+	.	gene_id "MSTRG.31392"; transcript_id "MSTRG.31392.7"; exon_number "4";
19	StringTie	transcript	10674030	10724596	1000	+	.	gene_id "MSTRG.31392"; transcript_id "MSTRG.31392.8";
19	StringTie	exon	10674030	10674260	1000	+	.	gene_id "MSTRG.31392"; transcript_id "MSTRG.31392.8"; exon_number "1";
19	StringTie	exon	10688979	10689061	1000	+	.	gene_id "MSTRG.31392"; transcript_id "MSTRG.31392.8"; exon_number "2";
19	StringTie	exon	10690606	10690707	1000	+	.	gene_id "MSTRG.31392"; transcript_id "MSTRG.31392.8"; exon_number "3";
19	StringTie	exon	10695016	10695151	1000	+	.	gene_id "MSTRG.31392"; transcript_id "MSTRG.31392.8"; exon_number "4";
19	StringTie	exon	10696292	10696382	1000	+	.	gene_id "MSTRG.31392"; transcript_id "MSTRG.31392.8"; exon_number "5";
19	StringTie	exon	10697734	10697844	1000	+	.	gene_id "MSTRG.31392"; transcript_id "MSTRG.31392.8"; exon_number "6";
19	StringTie	exon	10724429	10724596	1000	+	.	gene_id "MSTRG.31392"; transcript_id "MSTRG.31392.8"; exon_number "7";
19	StringTie	transcript	10781773	10802654	1000	+	.	gene_id "MSTRG.31392"; transcript_id "MSTRG.31392.9";
19	StringTie	exon	10781773	10781843	1000	+	.	gene_id "MSTRG.31392"; transcript_id "MSTRG.31392.9"; exon_number "1";
19	StringTie	exon	10781990	10782051	1000	+	.	gene_id "MSTRG.31392"; transcript_id "MSTRG.31392.9"; exon_number "2";
19	StringTie	exon	10800797	10800899	1000	+	.	gene_id "MSTRG.31392"; transcript_id "MSTRG.31392.9"; exon_number "3";
19	StringTie	exon	10801972	10802654	1000	+	.	gene_id "MSTRG.31392"; transcript_id "MSTRG.31392.9"; exon_number "4";
19	StringTie	transcript	10800049	10802654	1000	+	.	gene_id "MSTRG.31392"; transcript_id "MSTRG.31392.12";
19	StringTie	exon	10800049	10800660	1000	+	.	gene_id "MSTRG.31392"; transcript_id "MSTRG.31392.12"; exon_number "1";
19	StringTie	exon	10800797	10800899	1000	+	.	gene_id "MSTRG.31392"; transcript_id "MSTRG.31392.12"; exon_number "2";
19	StringTie	exon	10801972	10802654	1000	+	.	gene_id "MSTRG.31392"; transcript_id "MSTRG.31392.12"; exon_number "3";
19	StringTie	transcript	10800049	10802654	1000	+	.	gene_id "MSTRG.31392"; transcript_id "MSTRG.31392.13";
19	StringTie	exon	10800049	10800711	1000	+	.	gene_id "MSTRG.31392"; transcript_id "MSTRG.31392.13"; exon_number "1";
19	StringTie	exon	10800797	10800899	1000	+	.	gene_id "MSTRG.31392"; transcript_id "MSTRG.31392.13"; exon_number "2";
19	StringTie	exon	10801972	10802654	1000	+	.	gene_id "MSTRG.31392"; transcript_id "MSTRG.31392.13"; exon_number "3";
19	StringTie	transcript	10800076	10802654	1000	+	.	gene_id "MSTRG.31392"; transcript_id "MSTRG.31392.14";
19	StringTie	exon	10800076	10800427	1000	+	.	gene_id "MSTRG.31392"; transcript_id "MSTRG.31392.14"; exon_number "1";
19	StringTie	exon	10800797	10800899	1000	+	.	gene_id "MSTRG.31392"; transcript_id "MSTRG.31392.14"; exon_number "2";
19	StringTie	exon	10801972	10802654	1000	+	.	gene_id "MSTRG.31392"; transcript_id "MSTRG.31392.14"; exon_number "3";
19	StringTie	transcript	10800217	10802654	1000	+	.	gene_id "MSTRG.31392"; transcript_id "MSTRG.31392.15";
19	StringTie	exon	10800217	10800665	1000	+	.	gene_id "MSTRG.31392"; transcript_id "MSTRG.31392.15"; exon_number "1";
19	StringTie	exon	10800797	10800899	1000	+	.	gene_id "MSTRG.31392"; transcript_id "MSTRG.31392.15"; exon_number "2";
19	StringTie	exon	10801972	10802654	1000	+	.	gene_id "MSTRG.31392"; transcript_id "MSTRG.31392.15"; exon_number "3";
19	StringTie	transcript	10800399	10802654	1000	+	.	gene_id "MSTRG.31392"; transcript_id "MSTRG.31392.16";
19	StringTie	exon	10800399	10800711	1000	+	.	gene_id "MSTRG.31392"; transcript_id "MSTRG.31392.16"; exon_number "1";
19	StringTie	exon	10801972	10802654	1000	+	.	gene_id "MSTRG.31392"; transcript_id "MSTRG.31392.16"; exon_number "2";
19	StringTie	transcript	10680565	10712985	1000	-	.	gene_id "MSTRG.31393"; transcript_id "MSTRG.31393.1";
19	StringTie	exon	10680565	10680622	1000	-	.	gene_id "MSTRG.31393"; transcript_id "MSTRG.31393.1"; exon_number "1";
19	StringTie	exon	10712868	10712985	1000	-	.	gene_id "MSTRG.31393"; transcript_id "MSTRG.31393.1"; exon_number "2";
19	StringTie	transcript	10707733	10712985	1000	-	.	gene_id "MSTRG.31393"; transcript_id "MSTRG.31393.2";
19	StringTie	exon	10707733	10708395	1000	-	.	gene_id "MSTRG.31393"; transcript_id "MSTRG.31393.2"; exon_number "1";
19	StringTie	exon	10712868	10712985	1000	-	.	gene_id "MSTRG.31393"; transcript_id "MSTRG.31393.2"; exon_number "2";
19	StringTie	transcript	10708229	10712985	1000	-	.	gene_id "MSTRG.31393"; transcript_id "MSTRG.31393.3";
19	StringTie	exon	10708229	10708395	1000	-	.	gene_id "MSTRG.31393"; transcript_id "MSTRG.31393.3"; exon_number "1";
19	StringTie	exon	10710596	10710721	1000	-	.	gene_id "MSTRG.31393"; transcript_id "MSTRG.31393.3"; exon_number "2";
19	StringTie	exon	10712868	10712985	1000	-	.	gene_id "MSTRG.31393"; transcript_id "MSTRG.31393.3"; exon_number "3";
19	StringTie	transcript	10748008	10748629	1000	-	.	gene_id "MSTRG.31394"; transcript_id "MSTRG.31394.1";
19	StringTie	exon	10748008	10748629	1000	-	.	gene_id "MSTRG.31394"; transcript_id "MSTRG.31394.1"; exon_number "1";
19	StringTie	transcript	10750077	10750238	1000	+	.	gene_id "MSTRG.31395"; transcript_id "MSTRG.31395.1";
19	StringTie	exon	10750077	10750238	1000	+	.	gene_id "MSTRG.31395"; transcript_id "MSTRG.31395.1"; exon_number "1";
19	StringTie	transcript	10803531	10804109	1000	+	.	gene_id "MSTRG.31397"; transcript_id "MSTRG.31397.1";
19	StringTie	exon	10803531	10804109	1000	+	.	gene_id "MSTRG.31397"; transcript_id "MSTRG.31397.1"; exon_number "1";
19	StringTie	transcript	10804382	10805061	1000	+	.	gene_id "MSTRG.31399"; transcript_id "MSTRG.31399.1";
19	StringTie	exon	10804382	10805061	1000	+	.	gene_id "MSTRG.31399"; transcript_id "MSTRG.31399.1"; exon_number "1";
19	StringTie	transcript	10809192	10809819	1000	-	.	gene_id "MSTRG.31400"; transcript_id "MSTRG.31400.1";
19	StringTie	exon	10809192	10809819	1000	-	.	gene_id "MSTRG.31400"; transcript_id "MSTRG.31400.1"; exon_number "1";
19	StringTie	transcript	10829574	10840965	1000	-	.	gene_id "MSTRG.31403"; transcript_id "MSTRG.31403.1";
19	StringTie	exon	10829574	10829741	1000	-	.	gene_id "MSTRG.31403"; transcript_id "MSTRG.31403.1"; exon_number "1";
19	StringTie	exon	10833781	10834012	1000	-	.	gene_id "MSTRG.31403"; transcript_id "MSTRG.31403.1"; exon_number "2";
19	StringTie	exon	10834928	10835144	1000	-	.	gene_id "MSTRG.31403"; transcript_id "MSTRG.31403.1"; exon_number "3";
19	StringTie	exon	10837889	10838036	1000	-	.	gene_id "MSTRG.31403"; transcript_id "MSTRG.31403.1"; exon_number "4";
19	StringTie	exon	10839775	10839991	1000	-	.	gene_id "MSTRG.31403"; transcript_id "MSTRG.31403.1"; exon_number "5";
19	StringTie	exon	10840812	10840965	1000	-	.	gene_id "MSTRG.31403"; transcript_id "MSTRG.31403.1"; exon_number "6";
19	StringTie	transcript	10833952	10840965	1000	-	.	gene_id "MSTRG.31403"; transcript_id "MSTRG.31403.2";
19	StringTie	exon	10833952	10834012	1000	-	.	gene_id "MSTRG.31403"; transcript_id "MSTRG.31403.2"; exon_number "1";
19	StringTie	exon	10834928	10835123	1000	-	.	gene_id "MSTRG.31403"; transcript_id "MSTRG.31403.2"; exon_number "2";
19	StringTie	exon	10837889	10838036	1000	-	.	gene_id "MSTRG.31403"; transcript_id "MSTRG.31403.2"; exon_number "3";
19	StringTie	exon	10839775	10839991	1000	-	.	gene_id "MSTRG.31403"; transcript_id "MSTRG.31403.2"; exon_number "4";
19	StringTie	exon	10840812	10840965	1000	-	.	gene_id "MSTRG.31403"; transcript_id "MSTRG.31403.2"; exon_number "5";
19	StringTie	transcript	10834978	10840965	1000	-	.	gene_id "MSTRG.31403"; transcript_id "MSTRG.31403.3";
19	StringTie	exon	10834978	10835144	1000	-	.	gene_id "MSTRG.31403"; transcript_id "MSTRG.31403.3"; exon_number "1";
19	StringTie	exon	10837889	10838036	1000	-	.	gene_id "MSTRG.31403"; transcript_id "MSTRG.31403.3"; exon_number "2";
19	StringTie	exon	10839775	10839991	1000	-	.	gene_id "MSTRG.31403"; transcript_id "MSTRG.31403.3"; exon_number "3";
19	StringTie	exon	10840110	10840965	1000	-	.	gene_id "MSTRG.31403"; transcript_id "MSTRG.31403.3"; exon_number "4";
19	StringTie	transcript	10835033	10840965	1000	-	.	gene_id "MSTRG.31403"; transcript_id "MSTRG.31403.4";
19	StringTie	exon	10835033	10835144	1000	-	.	gene_id "MSTRG.31403"; transcript_id "MSTRG.31403.4"; exon_number "1";
19	StringTie	exon	10837889	10838036	1000	-	.	gene_id "MSTRG.31403"; transcript_id "MSTRG.31403.4"; exon_number "2";
19	StringTie	exon	10839775	10839991	1000	-	.	gene_id "MSTRG.31403"; transcript_id "MSTRG.31403.4"; exon_number "3";
19	StringTie	exon	10840690	10840965	1000	-	.	gene_id "MSTRG.31403"; transcript_id "MSTRG.31403.4"; exon_number "4";
19	StringTie	transcript	10835069	10840965	1000	-	.	gene_id "MSTRG.31403"; transcript_id "MSTRG.31403.5";
19	StringTie	exon	10835069	10835144	1000	-	.	gene_id "MSTRG.31403"; transcript_id "MSTRG.31403.5"; exon_number "1";
19	StringTie	exon	10839775	10839991	1000	-	.	gene_id "MSTRG.31403"; transcript_id "MSTRG.31403.5"; exon_number "2";
19	StringTie	exon	10840812	10840965	1000	-	.	gene_id "MSTRG.31403"; transcript_id "MSTRG.31403.5"; exon_number "3";
19	StringTie	transcript	10840127	10840965	1000	-	.	gene_id "MSTRG.31403"; transcript_id "MSTRG.31403.6";
19	StringTie	exon	10840127	10840247	1000	-	.	gene_id "MSTRG.31403"; transcript_id "MSTRG.31403.6"; exon_number "1";
19	StringTie	exon	10840812	10840965	1000	-	.	gene_id "MSTRG.31403"; transcript_id "MSTRG.31403.6"; exon_number "2";
19	StringTie	transcript	10841161	10869043	1000	+	.	gene_id "MSTRG.31404"; transcript_id "MSTRG.31404.1";
19	StringTie	exon	10841161	10841443	1000	+	.	gene_id "MSTRG.31404"; transcript_id "MSTRG.31404.1"; exon_number "1";
19	StringTie	exon	10848933	10848982	1000	+	.	gene_id "MSTRG.31404"; transcript_id "MSTRG.31404.1"; exon_number "2";
19	StringTie	exon	10849979	10850099	1000	+	.	gene_id "MSTRG.31404"; transcript_id "MSTRG.31404.1"; exon_number "3";
19	StringTie	exon	10851628	10851696	1000	+	.	gene_id "MSTRG.31404"; transcript_id "MSTRG.31404.1"; exon_number "4";
19	StringTie	exon	10862370	10862517	1000	+	.	gene_id "MSTRG.31404"; transcript_id "MSTRG.31404.1"; exon_number "5";
19	StringTie	exon	10864627	10864684	1000	+	.	gene_id "MSTRG.31404"; transcript_id "MSTRG.31404.1"; exon_number "6";
19	StringTie	exon	10866127	10866227	1000	+	.	gene_id "MSTRG.31404"; transcript_id "MSTRG.31404.1"; exon_number "7";
19	StringTie	exon	10868007	10868097	1000	+	.	gene_id "MSTRG.31404"; transcript_id "MSTRG.31404.1"; exon_number "8";
19	StringTie	exon	10868279	10868369	1000	+	.	gene_id "MSTRG.31404"; transcript_id "MSTRG.31404.1"; exon_number "9";
19	StringTie	exon	10868920	10869043	1000	+	.	gene_id "MSTRG.31404"; transcript_id "MSTRG.31404.1"; exon_number "10";
19	StringTie	transcript	10841161	10868097	1000	+	.	gene_id "MSTRG.31404"; transcript_id "MSTRG.31404.2";
19	StringTie	exon	10841161	10841443	1000	+	.	gene_id "MSTRG.31404"; transcript_id "MSTRG.31404.2"; exon_number "1";
19	StringTie	exon	10841972	10842092	1000	+	.	gene_id "MSTRG.31404"; transcript_id "MSTRG.31404.2"; exon_number "2";
19	StringTie	exon	10848933	10848982	1000	+	.	gene_id "MSTRG.31404"; transcript_id "MSTRG.31404.2"; exon_number "3";
19	StringTie	exon	10849979	10850099	1000	+	.	gene_id "MSTRG.31404"; transcript_id "MSTRG.31404.2"; exon_number "4";
19	StringTie	exon	10851628	10851696	1000	+	.	gene_id "MSTRG.31404"; transcript_id "MSTRG.31404.2"; exon_number "5";
19	StringTie	exon	10862370	10862517	1000	+	.	gene_id "MSTRG.31404"; transcript_id "MSTRG.31404.2"; exon_number "6";
19	StringTie	exon	10864627	10864684	1000	+	.	gene_id "MSTRG.31404"; transcript_id "MSTRG.31404.2"; exon_number "7";
19	StringTie	exon	10866127	10866227	1000	+	.	gene_id "MSTRG.31404"; transcript_id "MSTRG.31404.2"; exon_number "8";
19	StringTie	exon	10868007	10868097	1000	+	.	gene_id "MSTRG.31404"; transcript_id "MSTRG.31404.2"; exon_number "9";
19	StringTie	transcript	10841164	10868417	1000	+	.	gene_id "MSTRG.31404"; transcript_id "MSTRG.31404.3";
19	StringTie	exon	10841164	10841443	1000	+	.	gene_id "MSTRG.31404"; transcript_id "MSTRG.31404.3"; exon_number "1";
19	StringTie	exon	10848933	10848982	1000	+	.	gene_id "MSTRG.31404"; transcript_id "MSTRG.31404.3"; exon_number "2";
19	StringTie	exon	10849979	10850099	1000	+	.	gene_id "MSTRG.31404"; transcript_id "MSTRG.31404.3"; exon_number "3";
19	StringTie	exon	10851628	10851696	1000	+	.	gene_id "MSTRG.31404"; transcript_id "MSTRG.31404.3"; exon_number "4";
19	StringTie	exon	10864627	10864684	1000	+	.	gene_id "MSTRG.31404"; transcript_id "MSTRG.31404.3"; exon_number "5";
19	StringTie	exon	10866127	10866227	1000	+	.	gene_id "MSTRG.31404"; transcript_id "MSTRG.31404.3"; exon_number "6";
19	StringTie	exon	10868007	10868097	1000	+	.	gene_id "MSTRG.31404"; transcript_id "MSTRG.31404.3"; exon_number "7";
19	StringTie	exon	10868279	10868417	1000	+	.	gene_id "MSTRG.31404"; transcript_id "MSTRG.31404.3"; exon_number "8";
19	StringTie	transcript	10841164	10868369	1000	+	.	gene_id "MSTRG.31404"; transcript_id "MSTRG.31404.4";
19	StringTie	exon	10841164	10841443	1000	+	.	gene_id "MSTRG.31404"; transcript_id "MSTRG.31404.4"; exon_number "1";
19	StringTie	exon	10848933	10848982	1000	+	.	gene_id "MSTRG.31404"; transcript_id "MSTRG.31404.4"; exon_number "2";
19	StringTie	exon	10849979	10850099	1000	+	.	gene_id "MSTRG.31404"; transcript_id "MSTRG.31404.4"; exon_number "3";
19	StringTie	exon	10851628	10851696	1000	+	.	gene_id "MSTRG.31404"; transcript_id "MSTRG.31404.4"; exon_number "4";
19	StringTie	exon	10862478	10862517	1000	+	.	gene_id "MSTRG.31404"; transcript_id "MSTRG.31404.4"; exon_number "5";
19	StringTie	exon	10864627	10864684	1000	+	.	gene_id "MSTRG.31404"; transcript_id "MSTRG.31404.4"; exon_number "6";
19	StringTie	exon	10866127	10866227	1000	+	.	gene_id "MSTRG.31404"; transcript_id "MSTRG.31404.4"; exon_number "7";
19	StringTie	exon	10868007	10868097	1000	+	.	gene_id "MSTRG.31404"; transcript_id "MSTRG.31404.4"; exon_number "8";
19	StringTie	exon	10868279	10868369	1000	+	.	gene_id "MSTRG.31404"; transcript_id "MSTRG.31404.4"; exon_number "9";
19	StringTie	transcript	10841168	10864950	1000	+	.	gene_id "MSTRG.31404"; transcript_id "MSTRG.31404.5";
19	StringTie	exon	10841168	10841443	1000	+	.	gene_id "MSTRG.31404"; transcript_id "MSTRG.31404.5"; exon_number "1";
19	StringTie	exon	10848933	10848982	1000	+	.	gene_id "MSTRG.31404"; transcript_id "MSTRG.31404.5"; exon_number "2";
19	StringTie	exon	10849979	10850099	1000	+	.	gene_id "MSTRG.31404"; transcript_id "MSTRG.31404.5"; exon_number "3";
19	StringTie	exon	10851628	10851696	1000	+	.	gene_id "MSTRG.31404"; transcript_id "MSTRG.31404.5"; exon_number "4";
19	StringTie	exon	10862370	10862517	1000	+	.	gene_id "MSTRG.31404"; transcript_id "MSTRG.31404.5"; exon_number "5";
19	StringTie	exon	10864627	10864684	1000	+	.	gene_id "MSTRG.31404"; transcript_id "MSTRG.31404.5"; exon_number "6";
19	StringTie	exon	10864874	10864950	1000	+	.	gene_id "MSTRG.31404"; transcript_id "MSTRG.31404.5"; exon_number "7";
19	StringTie	transcript	10841182	10866227	1000	+	.	gene_id "MSTRG.31404"; transcript_id "MSTRG.31404.6";
19	StringTie	exon	10841182	10841443	1000	+	.	gene_id "MSTRG.31404"; transcript_id "MSTRG.31404.6"; exon_number "1";
19	StringTie	exon	10841972	10842092	1000	+	.	gene_id "MSTRG.31404"; transcript_id "MSTRG.31404.6"; exon_number "2";
19	StringTie	exon	10848933	10848982	1000	+	.	gene_id "MSTRG.31404"; transcript_id "MSTRG.31404.6"; exon_number "3";
19	StringTie	exon	10849979	10850099	1000	+	.	gene_id "MSTRG.31404"; transcript_id "MSTRG.31404.6"; exon_number "4";
19	StringTie	exon	10851628	10851696	1000	+	.	gene_id "MSTRG.31404"; transcript_id "MSTRG.31404.6"; exon_number "5";
19	StringTie	exon	10864627	10864684	1000	+	.	gene_id "MSTRG.31404"; transcript_id "MSTRG.31404.6"; exon_number "6";
19	StringTie	exon	10866127	10866227	1000	+	.	gene_id "MSTRG.31404"; transcript_id "MSTRG.31404.6"; exon_number "7";
19	StringTie	transcript	10841184	10866287	1000	+	.	gene_id "MSTRG.31404"; transcript_id "MSTRG.31404.7";
19	StringTie	exon	10841184	10841443	1000	+	.	gene_id "MSTRG.31404"; transcript_id "MSTRG.31404.7"; exon_number "1";
19	StringTie	exon	10848933	10848982	1000	+	.	gene_id "MSTRG.31404"; transcript_id "MSTRG.31404.7"; exon_number "2";
19	StringTie	exon	10849979	10850099	1000	+	.	gene_id "MSTRG.31404"; transcript_id "MSTRG.31404.7"; exon_number "3";
19	StringTie	exon	10851628	10851696	1000	+	.	gene_id "MSTRG.31404"; transcript_id "MSTRG.31404.7"; exon_number "4";
19	StringTie	exon	10862351	10862517	1000	+	.	gene_id "MSTRG.31404"; transcript_id "MSTRG.31404.7"; exon_number "5";
19	StringTie	exon	10864627	10864684	1000	+	.	gene_id "MSTRG.31404"; transcript_id "MSTRG.31404.7"; exon_number "6";
19	StringTie	exon	10866127	10866287	1000	+	.	gene_id "MSTRG.31404"; transcript_id "MSTRG.31404.7"; exon_number "7";
19	StringTie	transcript	10841186	10865408	1000	+	.	gene_id "MSTRG.31404"; transcript_id "MSTRG.31404.8";
19	StringTie	exon	10841186	10841443	1000	+	.	gene_id "MSTRG.31404"; transcript_id "MSTRG.31404.8"; exon_number "1";
19	StringTie	exon	10848933	10848982	1000	+	.	gene_id "MSTRG.31404"; transcript_id "MSTRG.31404.8"; exon_number "2";
19	StringTie	exon	10849979	10850099	1000	+	.	gene_id "MSTRG.31404"; transcript_id "MSTRG.31404.8"; exon_number "3";
19	StringTie	exon	10851628	10851696	1000	+	.	gene_id "MSTRG.31404"; transcript_id "MSTRG.31404.8"; exon_number "4";
19	StringTie	exon	10864627	10864684	1000	+	.	gene_id "MSTRG.31404"; transcript_id "MSTRG.31404.8"; exon_number "5";
19	StringTie	exon	10865313	10865408	1000	+	.	gene_id "MSTRG.31404"; transcript_id "MSTRG.31404.8"; exon_number "6";
19	StringTie	transcript	10841186	10865206	1000	+	.	gene_id "MSTRG.31404"; transcript_id "MSTRG.31404.9";
19	StringTie	exon	10841186	10841443	1000	+	.	gene_id "MSTRG.31404"; transcript_id "MSTRG.31404.9"; exon_number "1";
19	StringTie	exon	10848933	10848982	1000	+	.	gene_id "MSTRG.31404"; transcript_id "MSTRG.31404.9"; exon_number "2";
19	StringTie	exon	10849979	10850099	1000	+	.	gene_id "MSTRG.31404"; transcript_id "MSTRG.31404.9"; exon_number "3";
19	StringTie	exon	10851628	10851696	1000	+	.	gene_id "MSTRG.31404"; transcript_id "MSTRG.31404.9"; exon_number "4";
19	StringTie	exon	10862370	10862517	1000	+	.	gene_id "MSTRG.31404"; transcript_id "MSTRG.31404.9"; exon_number "5";
19	StringTie	exon	10864627	10864684	1000	+	.	gene_id "MSTRG.31404"; transcript_id "MSTRG.31404.9"; exon_number "6";
19	StringTie	exon	10865048	10865206	1000	+	.	gene_id "MSTRG.31404"; transcript_id "MSTRG.31404.9"; exon_number "7";
19	StringTie	transcript	10841186	10864950	1000	+	.	gene_id "MSTRG.31404"; transcript_id "MSTRG.31404.10";
19	StringTie	exon	10841186	10841443	1000	+	.	gene_id "MSTRG.31404"; transcript_id "MSTRG.31404.10"; exon_number "1";
19	StringTie	exon	10841972	10842092	1000	+	.	gene_id "MSTRG.31404"; transcript_id "MSTRG.31404.10"; exon_number "2";
19	StringTie	exon	10848933	10848982	1000	+	.	gene_id "MSTRG.31404"; transcript_id "MSTRG.31404.10"; exon_number "3";
19	StringTie	exon	10849979	10850099	1000	+	.	gene_id "MSTRG.31404"; transcript_id "MSTRG.31404.10"; exon_number "4";
19	StringTie	exon	10851628	10851696	1000	+	.	gene_id "MSTRG.31404"; transcript_id "MSTRG.31404.10"; exon_number "5";
19	StringTie	exon	10862370	10862517	1000	+	.	gene_id "MSTRG.31404"; transcript_id "MSTRG.31404.10"; exon_number "6";
19	StringTie	exon	10864627	10864684	1000	+	.	gene_id "MSTRG.31404"; transcript_id "MSTRG.31404.10"; exon_number "7";
19	StringTie	exon	10864874	10864950	1000	+	.	gene_id "MSTRG.31404"; transcript_id "MSTRG.31404.10"; exon_number "8";
19	StringTie	transcript	10841186	10865408	1000	+	.	gene_id "MSTRG.31404"; transcript_id "MSTRG.31404.11";
19	StringTie	exon	10841186	10841443	1000	+	.	gene_id "MSTRG.31404"; transcript_id "MSTRG.31404.11"; exon_number "1";
19	StringTie	exon	10848933	10848982	1000	+	.	gene_id "MSTRG.31404"; transcript_id "MSTRG.31404.11"; exon_number "2";
19	StringTie	exon	10849979	10850099	1000	+	.	gene_id "MSTRG.31404"; transcript_id "MSTRG.31404.11"; exon_number "3";
19	StringTie	exon	10851628	10851696	1000	+	.	gene_id "MSTRG.31404"; transcript_id "MSTRG.31404.11"; exon_number "4";
19	StringTie	exon	10862478	10862517	1000	+	.	gene_id "MSTRG.31404"; transcript_id "MSTRG.31404.11"; exon_number "5";
19	StringTie	exon	10864627	10864684	1000	+	.	gene_id "MSTRG.31404"; transcript_id "MSTRG.31404.11"; exon_number "6";
19	StringTie	exon	10865313	10865408	1000	+	.	gene_id "MSTRG.31404"; transcript_id "MSTRG.31404.11"; exon_number "7";
19	StringTie	transcript	10841188	10868097	1000	+	.	gene_id "MSTRG.31404"; transcript_id "MSTRG.31404.12";
19	StringTie	exon	10841188	10841443	1000	+	.	gene_id "MSTRG.31404"; transcript_id "MSTRG.31404.12"; exon_number "1";
19	StringTie	exon	10848933	10848982	1000	+	.	gene_id "MSTRG.31404"; transcript_id "MSTRG.31404.12"; exon_number "2";
19	StringTie	exon	10849979	10850099	1000	+	.	gene_id "MSTRG.31404"; transcript_id "MSTRG.31404.12"; exon_number "3";
19	StringTie	exon	10851628	10851696	1000	+	.	gene_id "MSTRG.31404"; transcript_id "MSTRG.31404.12"; exon_number "4";
19	StringTie	exon	10862370	10862517	1000	+	.	gene_id "MSTRG.31404"; transcript_id "MSTRG.31404.12"; exon_number "5";
19	StringTie	exon	10864627	10864684	1000	+	.	gene_id "MSTRG.31404"; transcript_id "MSTRG.31404.12"; exon_number "6";
19	StringTie	exon	10866127	10866287	1000	+	.	gene_id "MSTRG.31404"; transcript_id "MSTRG.31404.12"; exon_number "7";
19	StringTie	exon	10868007	10868097	1000	+	.	gene_id "MSTRG.31404"; transcript_id "MSTRG.31404.12"; exon_number "8";
19	StringTie	transcript	10841190	10868123	1000	+	.	gene_id "MSTRG.31404"; transcript_id "MSTRG.31404.13";
19	StringTie	exon	10841190	10841443	1000	+	.	gene_id "MSTRG.31404"; transcript_id "MSTRG.31404.13"; exon_number "1";
19	StringTie	exon	10848933	10848982	1000	+	.	gene_id "MSTRG.31404"; transcript_id "MSTRG.31404.13"; exon_number "2";
19	StringTie	exon	10849979	10850099	1000	+	.	gene_id "MSTRG.31404"; transcript_id "MSTRG.31404.13"; exon_number "3";
19	StringTie	exon	10851628	10851696	1000	+	.	gene_id "MSTRG.31404"; transcript_id "MSTRG.31404.13"; exon_number "4";
19	StringTie	exon	10864627	10864684	1000	+	.	gene_id "MSTRG.31404"; transcript_id "MSTRG.31404.13"; exon_number "5";
19	StringTie	exon	10868007	10868123	1000	+	.	gene_id "MSTRG.31404"; transcript_id "MSTRG.31404.13"; exon_number "6";
19	StringTie	transcript	10841197	10868097	1000	+	.	gene_id "MSTRG.31404"; transcript_id "MSTRG.31404.14";
19	StringTie	exon	10841197	10841443	1000	+	.	gene_id "MSTRG.31404"; transcript_id "MSTRG.31404.14"; exon_number "1";
19	StringTie	exon	10848933	10848982	1000	+	.	gene_id "MSTRG.31404"; transcript_id "MSTRG.31404.14"; exon_number "2";
19	StringTie	exon	10849979	10850099	1000	+	.	gene_id "MSTRG.31404"; transcript_id "MSTRG.31404.14"; exon_number "3";
19	StringTie	exon	10851628	10851696	1000	+	.	gene_id "MSTRG.31404"; transcript_id "MSTRG.31404.14"; exon_number "4";
19	StringTie	exon	10862370	10862517	1000	+	.	gene_id "MSTRG.31404"; transcript_id "MSTRG.31404.14"; exon_number "5";
19	StringTie	exon	10864627	10864684	1000	+	.	gene_id "MSTRG.31404"; transcript_id "MSTRG.31404.14"; exon_number "6";
19	StringTie	exon	10866127	10866255	1000	+	.	gene_id "MSTRG.31404"; transcript_id "MSTRG.31404.14"; exon_number "7";
19	StringTie	exon	10868007	10868097	1000	+	.	gene_id "MSTRG.31404"; transcript_id "MSTRG.31404.14"; exon_number "8";
19	StringTie	transcript	10841197	10868097	1000	+	.	gene_id "MSTRG.31404"; transcript_id "MSTRG.31404.15";
19	StringTie	exon	10841197	10841443	1000	+	.	gene_id "MSTRG.31404"; transcript_id "MSTRG.31404.15"; exon_number "1";
19	StringTie	exon	10848933	10848982	1000	+	.	gene_id "MSTRG.31404"; transcript_id "MSTRG.31404.15"; exon_number "2";
19	StringTie	exon	10849979	10850099	1000	+	.	gene_id "MSTRG.31404"; transcript_id "MSTRG.31404.15"; exon_number "3";
19	StringTie	exon	10851628	10851696	1000	+	.	gene_id "MSTRG.31404"; transcript_id "MSTRG.31404.15"; exon_number "4";
19	StringTie	exon	10864627	10864684	1000	+	.	gene_id "MSTRG.31404"; transcript_id "MSTRG.31404.15"; exon_number "5";
19	StringTie	exon	10866127	10866255	1000	+	.	gene_id "MSTRG.31404"; transcript_id "MSTRG.31404.15"; exon_number "6";
19	StringTie	exon	10868007	10868097	1000	+	.	gene_id "MSTRG.31404"; transcript_id "MSTRG.31404.15"; exon_number "7";
19	StringTie	transcript	10841230	10865206	1000	+	.	gene_id "MSTRG.31404"; transcript_id "MSTRG.31404.16";
19	StringTie	exon	10841230	10841443	1000	+	.	gene_id "MSTRG.31404"; transcript_id "MSTRG.31404.16"; exon_number "1";
19	StringTie	exon	10841972	10842092	1000	+	.	gene_id "MSTRG.31404"; transcript_id "MSTRG.31404.16"; exon_number "2";
19	StringTie	exon	10848933	10848982	1000	+	.	gene_id "MSTRG.31404"; transcript_id "MSTRG.31404.16"; exon_number "3";
19	StringTie	exon	10849979	10850099	1000	+	.	gene_id "MSTRG.31404"; transcript_id "MSTRG.31404.16"; exon_number "4";
19	StringTie	exon	10851628	10851696	1000	+	.	gene_id "MSTRG.31404"; transcript_id "MSTRG.31404.16"; exon_number "5";
19	StringTie	exon	10862370	10862517	1000	+	.	gene_id "MSTRG.31404"; transcript_id "MSTRG.31404.16"; exon_number "6";
19	StringTie	exon	10864627	10864684	1000	+	.	gene_id "MSTRG.31404"; transcript_id "MSTRG.31404.16"; exon_number "7";
19	StringTie	exon	10865048	10865206	1000	+	.	gene_id "MSTRG.31404"; transcript_id "MSTRG.31404.16"; exon_number "8";
19	StringTie	transcript	10880649	10881356	1000	+	.	gene_id "MSTRG.31409"; transcript_id "MSTRG.31409.1";
19	StringTie	exon	10880649	10881356	1000	+	.	gene_id "MSTRG.31409"; transcript_id "MSTRG.31409.1"; exon_number "1";
19	StringTie	transcript	10893627	10943724	1000	+	.	gene_id "MSTRG.31413"; transcript_id "MSTRG.31413.1";
19	StringTie	exon	10893627	10894094	1000	+	.	gene_id "MSTRG.31413"; transcript_id "MSTRG.31413.1"; exon_number "1";
19	StringTie	exon	10895410	10895460	1000	+	.	gene_id "MSTRG.31413"; transcript_id "MSTRG.31413.1"; exon_number "2";
19	StringTie	exon	10917234	10917316	1000	+	.	gene_id "MSTRG.31413"; transcript_id "MSTRG.31413.1"; exon_number "3";
19	StringTie	exon	10943309	10943724	1000	+	.	gene_id "MSTRG.31413"; transcript_id "MSTRG.31413.1"; exon_number "4";
19	StringTie	transcript	10893627	10939827	1000	+	.	gene_id "MSTRG.31413"; transcript_id "MSTRG.31413.2";
19	StringTie	exon	10893627	10893723	1000	+	.	gene_id "MSTRG.31413"; transcript_id "MSTRG.31413.2"; exon_number "1";
19	StringTie	exon	10895410	10895460	1000	+	.	gene_id "MSTRG.31413"; transcript_id "MSTRG.31413.2"; exon_number "2";
19	StringTie	exon	10938295	10938379	1000	+	.	gene_id "MSTRG.31413"; transcript_id "MSTRG.31413.2"; exon_number "3";
19	StringTie	exon	10939677	10939827	1000	+	.	gene_id "MSTRG.31413"; transcript_id "MSTRG.31413.2"; exon_number "4";
19	StringTie	transcript	10893627	10939827	1000	+	.	gene_id "MSTRG.31413"; transcript_id "MSTRG.31413.3";
19	StringTie	exon	10893627	10894094	1000	+	.	gene_id "MSTRG.31413"; transcript_id "MSTRG.31413.3"; exon_number "1";
19	StringTie	exon	10895410	10895460	1000	+	.	gene_id "MSTRG.31413"; transcript_id "MSTRG.31413.3"; exon_number "2";
19	StringTie	exon	10938295	10938379	1000	+	.	gene_id "MSTRG.31413"; transcript_id "MSTRG.31413.3"; exon_number "3";
19	StringTie	exon	10939677	10939827	1000	+	.	gene_id "MSTRG.31413"; transcript_id "MSTRG.31413.3"; exon_number "4";
19	StringTie	transcript	10893627	11011232	1000	+	.	gene_id "MSTRG.31413"; transcript_id "MSTRG.31413.4";
19	StringTie	exon	10893627	10893723	1000	+	.	gene_id "MSTRG.31413"; transcript_id "MSTRG.31413.4"; exon_number "1";
19	StringTie	exon	10895410	10895460	1000	+	.	gene_id "MSTRG.31413"; transcript_id "MSTRG.31413.4"; exon_number "2";
19	StringTie	exon	10917234	10917316	1000	+	.	gene_id "MSTRG.31413"; transcript_id "MSTRG.31413.4"; exon_number "3";
19	StringTie	exon	11010867	11011232	1000	+	.	gene_id "MSTRG.31413"; transcript_id "MSTRG.31413.4"; exon_number "4";
19	StringTie	transcript	10893650	10992430	1000	+	.	gene_id "MSTRG.31413"; transcript_id "MSTRG.31413.5";
19	StringTie	exon	10893650	10893723	1000	+	.	gene_id "MSTRG.31413"; transcript_id "MSTRG.31413.5"; exon_number "1";
19	StringTie	exon	10895410	10895460	1000	+	.	gene_id "MSTRG.31413"; transcript_id "MSTRG.31413.5"; exon_number "2";
19	StringTie	exon	10989943	10990070	1000	+	.	gene_id "MSTRG.31413"; transcript_id "MSTRG.31413.5"; exon_number "3";
19	StringTie	exon	10992320	10992430	1000	+	.	gene_id "MSTRG.31413"; transcript_id "MSTRG.31413.5"; exon_number "4";
19	StringTie	transcript	10893777	10895428	1000	+	.	gene_id "MSTRG.31413"; transcript_id "MSTRG.31413.6";
19	StringTie	exon	10893777	10893883	1000	+	.	gene_id "MSTRG.31413"; transcript_id "MSTRG.31413.6"; exon_number "1";
19	StringTie	exon	10894007	10894094	1000	+	.	gene_id "MSTRG.31413"; transcript_id "MSTRG.31413.6"; exon_number "2";
19	StringTie	exon	10895410	10895428	1000	+	.	gene_id "MSTRG.31413"; transcript_id "MSTRG.31413.6"; exon_number "3";
19	StringTie	transcript	10893796	10938379	1000	+	.	gene_id "MSTRG.31413"; transcript_id "MSTRG.31413.7";
19	StringTie	exon	10893796	10893893	1000	+	.	gene_id "MSTRG.31413"; transcript_id "MSTRG.31413.7"; exon_number "1";
19	StringTie	exon	10895410	10895460	1000	+	.	gene_id "MSTRG.31413"; transcript_id "MSTRG.31413.7"; exon_number "2";
19	StringTie	exon	10917234	10917316	1000	+	.	gene_id "MSTRG.31413"; transcript_id "MSTRG.31413.7"; exon_number "3";
19	StringTie	exon	10938295	10938379	1000	+	.	gene_id "MSTRG.31413"; transcript_id "MSTRG.31413.7"; exon_number "4";
19	StringTie	transcript	10893812	10917648	1000	+	.	gene_id "MSTRG.31413"; transcript_id "MSTRG.31413.8";
19	StringTie	exon	10893812	10894094	1000	+	.	gene_id "MSTRG.31413"; transcript_id "MSTRG.31413.8"; exon_number "1";
19	StringTie	exon	10895410	10895460	1000	+	.	gene_id "MSTRG.31413"; transcript_id "MSTRG.31413.8"; exon_number "2";
19	StringTie	exon	10917237	10917316	1000	+	.	gene_id "MSTRG.31413"; transcript_id "MSTRG.31413.8"; exon_number "3";
19	StringTie	exon	10917534	10917648	1000	+	.	gene_id "MSTRG.31413"; transcript_id "MSTRG.31413.8"; exon_number "4";
19	StringTie	transcript	10893812	10894094	1000	+	.	gene_id "MSTRG.31413"; transcript_id "MSTRG.31413.9";
19	StringTie	exon	10893812	10893893	1000	+	.	gene_id "MSTRG.31413"; transcript_id "MSTRG.31413.9"; exon_number "1";
19	StringTie	exon	10894007	10894094	1000	+	.	gene_id "MSTRG.31413"; transcript_id "MSTRG.31413.9"; exon_number "2";
19	StringTie	transcript	11039075	11055940	1000	+	.	gene_id "MSTRG.31413"; transcript_id "MSTRG.31413.14";
19	StringTie	exon	11039075	11039538	1000	+	.	gene_id "MSTRG.31413"; transcript_id "MSTRG.31413.14"; exon_number "1";
19	StringTie	exon	11040031	11040103	1000	+	.	gene_id "MSTRG.31413"; transcript_id "MSTRG.31413.14"; exon_number "2";
19	StringTie	exon	11041166	11041289	1000	+	.	gene_id "MSTRG.31413"; transcript_id "MSTRG.31413.14"; exon_number "3";
19	StringTie	exon	11055828	11055940	1000	+	.	gene_id "MSTRG.31413"; transcript_id "MSTRG.31413.14"; exon_number "4";
19	StringTie	transcript	11039080	11040103	1000	+	.	gene_id "MSTRG.31413"; transcript_id "MSTRG.31413.15";
19	StringTie	exon	11039080	11039112	1000	+	.	gene_id "MSTRG.31413"; transcript_id "MSTRG.31413.15"; exon_number "1";
19	StringTie	exon	11040031	11040103	1000	+	.	gene_id "MSTRG.31413"; transcript_id "MSTRG.31413.15"; exon_number "2";
19	StringTie	transcript	11009107	11009715	1000	+	.	gene_id "MSTRG.31414"; transcript_id "MSTRG.31414.1";
19	StringTie	exon	11009107	11009715	1000	+	.	gene_id "MSTRG.31414"; transcript_id "MSTRG.31414.1"; exon_number "1";
19	StringTie	transcript	11056446	11059925	1000	+	.	gene_id "MSTRG.31415"; transcript_id "MSTRG.31415.2";
19	StringTie	exon	11056446	11056546	1000	+	.	gene_id "MSTRG.31415"; transcript_id "MSTRG.31415.2"; exon_number "1";
19	StringTie	exon	11059770	11059925	1000	+	.	gene_id "MSTRG.31415"; transcript_id "MSTRG.31415.2"; exon_number "2";
19	StringTie	transcript	11057720	11085883	1000	+	.	gene_id "MSTRG.31415"; transcript_id "MSTRG.31415.3";
19	StringTie	exon	11057720	11057882	1000	+	.	gene_id "MSTRG.31415"; transcript_id "MSTRG.31415.3"; exon_number "1";
19	StringTie	exon	11067764	11067932	1000	+	.	gene_id "MSTRG.31415"; transcript_id "MSTRG.31415.3"; exon_number "2";
19	StringTie	exon	11085738	11085883	1000	+	.	gene_id "MSTRG.31415"; transcript_id "MSTRG.31415.3"; exon_number "3";
19	StringTie	transcript	11057733	11086830	1000	+	.	gene_id "MSTRG.31415"; transcript_id "MSTRG.31415.4";
19	StringTie	exon	11057733	11057882	1000	+	.	gene_id "MSTRG.31415"; transcript_id "MSTRG.31415.4"; exon_number "1";
19	StringTie	exon	11059691	11059925	1000	+	.	gene_id "MSTRG.31415"; transcript_id "MSTRG.31415.4"; exon_number "2";
19	StringTie	exon	11067354	11067392	1000	+	.	gene_id "MSTRG.31415"; transcript_id "MSTRG.31415.4"; exon_number "3";
19	StringTie	exon	11067764	11067932	1000	+	.	gene_id "MSTRG.31415"; transcript_id "MSTRG.31415.4"; exon_number "4";
19	StringTie	exon	11085738	11085883	1000	+	.	gene_id "MSTRG.31415"; transcript_id "MSTRG.31415.4"; exon_number "5";
19	StringTie	exon	11086731	11086830	1000	+	.	gene_id "MSTRG.31415"; transcript_id "MSTRG.31415.4"; exon_number "6";
19	StringTie	transcript	11089185	11100557	1000	+	.	gene_id "MSTRG.31416"; transcript_id "MSTRG.31416.1";
19	StringTie	exon	11089185	11089245	1000	+	.	gene_id "MSTRG.31416"; transcript_id "MSTRG.31416.1"; exon_number "1";
19	StringTie	exon	11089422	11089532	1000	+	.	gene_id "MSTRG.31416"; transcript_id "MSTRG.31416.1"; exon_number "2";
19	StringTie	exon	11100147	11100557	1000	+	.	gene_id "MSTRG.31416"; transcript_id "MSTRG.31416.1"; exon_number "3";
19	StringTie	transcript	11089421	11111505	1000	+	.	gene_id "MSTRG.31416"; transcript_id "MSTRG.31416.2";
19	StringTie	exon	11089421	11089532	1000	+	.	gene_id "MSTRG.31416"; transcript_id "MSTRG.31416.2"; exon_number "1";
19	StringTie	exon	11111464	11111505	1000	+	.	gene_id "MSTRG.31416"; transcript_id "MSTRG.31416.2"; exon_number "2";
19	StringTie	transcript	11101694	11102042	1000	+	.	gene_id "MSTRG.31417"; transcript_id "MSTRG.31417.1";
19	StringTie	exon	11101694	11102042	1000	+	.	gene_id "MSTRG.31417"; transcript_id "MSTRG.31417.1"; exon_number "1";
19	StringTie	transcript	11110075	11110410	1000	+	.	gene_id "MSTRG.31418"; transcript_id "MSTRG.31418.1";
19	StringTie	exon	11110075	11110410	1000	+	.	gene_id "MSTRG.31418"; transcript_id "MSTRG.31418.1"; exon_number "1";
19	StringTie	transcript	11118990	11119555	1000	+	.	gene_id "MSTRG.31420"; transcript_id "MSTRG.31420.1";
19	StringTie	exon	11118990	11119555	1000	+	.	gene_id "MSTRG.31420"; transcript_id "MSTRG.31420.1"; exon_number "1";
19	StringTie	transcript	11124374	11124897	1000	+	.	gene_id "MSTRG.31421"; transcript_id "MSTRG.31421.1";
19	StringTie	exon	11124374	11124897	1000	+	.	gene_id "MSTRG.31421"; transcript_id "MSTRG.31421.1"; exon_number "1";
19	StringTie	transcript	11125218	11125792	1000	+	.	gene_id "MSTRG.31422"; transcript_id "MSTRG.31422.1";
19	StringTie	exon	11125218	11125792	1000	+	.	gene_id "MSTRG.31422"; transcript_id "MSTRG.31422.1"; exon_number "1";
19	StringTie	transcript	11144712	11150683	1000	+	.	gene_id "MSTRG.31426"; transcript_id "MSTRG.31426.1";
19	StringTie	exon	11144712	11144826	1000	+	.	gene_id "MSTRG.31426"; transcript_id "MSTRG.31426.1"; exon_number "1";
19	StringTie	exon	11146394	11146567	1000	+	.	gene_id "MSTRG.31426"; transcript_id "MSTRG.31426.1"; exon_number "2";
19	StringTie	exon	11150199	11150299	1000	+	.	gene_id "MSTRG.31426"; transcript_id "MSTRG.31426.1"; exon_number "3";
19	StringTie	exon	11150638	11150683	1000	+	.	gene_id "MSTRG.31426"; transcript_id "MSTRG.31426.1"; exon_number "4";
19	StringTie	transcript	11150900	11151548	1000	+	.	gene_id "MSTRG.31427"; transcript_id "MSTRG.31427.1";
19	StringTie	exon	11150900	11151548	1000	+	.	gene_id "MSTRG.31427"; transcript_id "MSTRG.31427.1"; exon_number "1";
19	StringTie	transcript	11154142	11154802	1000	+	.	gene_id "MSTRG.31428"; transcript_id "MSTRG.31428.1";
19	StringTie	exon	11154142	11154802	1000	+	.	gene_id "MSTRG.31428"; transcript_id "MSTRG.31428.1"; exon_number "1";
19	StringTie	transcript	11171158	11178785	1000	+	.	gene_id "MSTRG.31429"; transcript_id "MSTRG.31429.1";
19	StringTie	exon	11171158	11171271	1000	+	.	gene_id "MSTRG.31429"; transcript_id "MSTRG.31429.1"; exon_number "1";
19	StringTie	exon	11172636	11172942	1000	+	.	gene_id "MSTRG.31429"; transcript_id "MSTRG.31429.1"; exon_number "2";
19	StringTie	exon	11173804	11173942	1000	+	.	gene_id "MSTRG.31429"; transcript_id "MSTRG.31429.1"; exon_number "3";
19	StringTie	exon	11175556	11175658	1000	+	.	gene_id "MSTRG.31429"; transcript_id "MSTRG.31429.1"; exon_number "4";
19	StringTie	exon	11176482	11176595	1000	+	.	gene_id "MSTRG.31429"; transcript_id "MSTRG.31429.1"; exon_number "5";
19	StringTie	exon	11178231	11178361	1000	+	.	gene_id "MSTRG.31429"; transcript_id "MSTRG.31429.1"; exon_number "6";
19	StringTie	exon	11178612	11178785	1000	+	.	gene_id "MSTRG.31429"; transcript_id "MSTRG.31429.1"; exon_number "7";
19	StringTie	transcript	11183123	11183478	1000	+	.	gene_id "MSTRG.31431"; transcript_id "MSTRG.31431.1";
19	StringTie	exon	11183123	11183211	1000	+	.	gene_id "MSTRG.31431"; transcript_id "MSTRG.31431.1"; exon_number "1";
19	StringTie	exon	11183326	11183478	1000	+	.	gene_id "MSTRG.31431"; transcript_id "MSTRG.31431.1"; exon_number "2";
19	StringTie	transcript	11183123	11183478	1000	+	.	gene_id "MSTRG.31431"; transcript_id "MSTRG.31431.2";
19	StringTie	exon	11183123	11183206	1000	+	.	gene_id "MSTRG.31431"; transcript_id "MSTRG.31431.2"; exon_number "1";
19	StringTie	exon	11183326	11183478	1000	+	.	gene_id "MSTRG.31431"; transcript_id "MSTRG.31431.2"; exon_number "2";
19	StringTie	transcript	11230060	11281628	1000	+	.	gene_id "MSTRG.31438"; transcript_id "MSTRG.31438.1";
19	StringTie	exon	11230060	11230128	1000	+	.	gene_id "MSTRG.31438"; transcript_id "MSTRG.31438.1"; exon_number "1";
19	StringTie	exon	11232218	11232331	1000	+	.	gene_id "MSTRG.31438"; transcript_id "MSTRG.31438.1"; exon_number "2";
19	StringTie	exon	11234509	11234620	1000	+	.	gene_id "MSTRG.31438"; transcript_id "MSTRG.31438.1"; exon_number "3";
19	StringTie	exon	11236384	11236557	1000	+	.	gene_id "MSTRG.31438"; transcript_id "MSTRG.31438.1"; exon_number "4";
19	StringTie	exon	11242781	11242908	1000	+	.	gene_id "MSTRG.31438"; transcript_id "MSTRG.31438.1"; exon_number "5";
19	StringTie	exon	11244690	11244809	1000	+	.	gene_id "MSTRG.31438"; transcript_id "MSTRG.31438.1"; exon_number "6";
19	StringTie	exon	11281338	11281628	1000	+	.	gene_id "MSTRG.31438"; transcript_id "MSTRG.31438.1"; exon_number "7";
19	StringTie	transcript	11230060	11281628	1000	+	.	gene_id "MSTRG.31438"; transcript_id "MSTRG.31438.2";
19	StringTie	exon	11230060	11230128	1000	+	.	gene_id "MSTRG.31438"; transcript_id "MSTRG.31438.2"; exon_number "1";
19	StringTie	exon	11234509	11234620	1000	+	.	gene_id "MSTRG.31438"; transcript_id "MSTRG.31438.2"; exon_number "2";
19	StringTie	exon	11236384	11236557	1000	+	.	gene_id "MSTRG.31438"; transcript_id "MSTRG.31438.2"; exon_number "3";
19	StringTie	exon	11242781	11242908	1000	+	.	gene_id "MSTRG.31438"; transcript_id "MSTRG.31438.2"; exon_number "4";
19	StringTie	exon	11244690	11244809	1000	+	.	gene_id "MSTRG.31438"; transcript_id "MSTRG.31438.2"; exon_number "5";
19	StringTie	exon	11281338	11281628	1000	+	.	gene_id "MSTRG.31438"; transcript_id "MSTRG.31438.2"; exon_number "6";
19	StringTie	transcript	11230060	11251703	1000	+	.	gene_id "MSTRG.31438"; transcript_id "MSTRG.31438.3";
19	StringTie	exon	11230060	11230128	1000	+	.	gene_id "MSTRG.31438"; transcript_id "MSTRG.31438.3"; exon_number "1";
19	StringTie	exon	11232218	11232331	1000	+	.	gene_id "MSTRG.31438"; transcript_id "MSTRG.31438.3"; exon_number "2";
19	StringTie	exon	11234509	11234620	1000	+	.	gene_id "MSTRG.31438"; transcript_id "MSTRG.31438.3"; exon_number "3";
19	StringTie	exon	11236384	11236557	1000	+	.	gene_id "MSTRG.31438"; transcript_id "MSTRG.31438.3"; exon_number "4";
19	StringTie	exon	11242781	11242908	1000	+	.	gene_id "MSTRG.31438"; transcript_id "MSTRG.31438.3"; exon_number "5";
19	StringTie	exon	11244690	11244809	1000	+	.	gene_id "MSTRG.31438"; transcript_id "MSTRG.31438.3"; exon_number "6";
19	StringTie	exon	11251609	11251703	1000	+	.	gene_id "MSTRG.31438"; transcript_id "MSTRG.31438.3"; exon_number "7";
19	StringTie	transcript	11230060	11281628	1000	+	.	gene_id "MSTRG.31438"; transcript_id "MSTRG.31438.4";
19	StringTie	exon	11230060	11230128	1000	+	.	gene_id "MSTRG.31438"; transcript_id "MSTRG.31438.4"; exon_number "1";
19	StringTie	exon	11232218	11232331	1000	+	.	gene_id "MSTRG.31438"; transcript_id "MSTRG.31438.4"; exon_number "2";
19	StringTie	exon	11234509	11234620	1000	+	.	gene_id "MSTRG.31438"; transcript_id "MSTRG.31438.4"; exon_number "3";
19	StringTie	exon	11236384	11236557	1000	+	.	gene_id "MSTRG.31438"; transcript_id "MSTRG.31438.4"; exon_number "4";
19	StringTie	exon	11242781	11242908	1000	+	.	gene_id "MSTRG.31438"; transcript_id "MSTRG.31438.4"; exon_number "5";
19	StringTie	exon	11244690	11244809	1000	+	.	gene_id "MSTRG.31438"; transcript_id "MSTRG.31438.4"; exon_number "6";
19	StringTie	exon	11281358	11281628	1000	+	.	gene_id "MSTRG.31438"; transcript_id "MSTRG.31438.4"; exon_number "7";
19	StringTie	transcript	11230067	11251703	1000	+	.	gene_id "MSTRG.31438"; transcript_id "MSTRG.31438.5";
19	StringTie	exon	11230067	11230128	1000	+	.	gene_id "MSTRG.31438"; transcript_id "MSTRG.31438.5"; exon_number "1";
19	StringTie	exon	11232222	11232331	1000	+	.	gene_id "MSTRG.31438"; transcript_id "MSTRG.31438.5"; exon_number "2";
19	StringTie	exon	11234509	11234620	1000	+	.	gene_id "MSTRG.31438"; transcript_id "MSTRG.31438.5"; exon_number "3";
19	StringTie	exon	11236384	11236557	1000	+	.	gene_id "MSTRG.31438"; transcript_id "MSTRG.31438.5"; exon_number "4";
19	StringTie	exon	11242781	11242908	1000	+	.	gene_id "MSTRG.31438"; transcript_id "MSTRG.31438.5"; exon_number "5";
19	StringTie	exon	11244690	11244809	1000	+	.	gene_id "MSTRG.31438"; transcript_id "MSTRG.31438.5"; exon_number "6";
19	StringTie	exon	11251609	11251703	1000	+	.	gene_id "MSTRG.31438"; transcript_id "MSTRG.31438.5"; exon_number "7";
19	StringTie	transcript	11633711	11637879	1000	-	.	gene_id "MSTRG.31442"; transcript_id "MSTRG.31442.1";
19	StringTie	exon	11633711	11633861	1000	-	.	gene_id "MSTRG.31442"; transcript_id "MSTRG.31442.1"; exon_number "1";
19	StringTie	exon	11637683	11637879	1000	-	.	gene_id "MSTRG.31442"; transcript_id "MSTRG.31442.1"; exon_number "2";
19	StringTie	transcript	11679408	11679662	1000	-	.	gene_id "MSTRG.31446"; transcript_id "MSTRG.31446.1";
19	StringTie	exon	11679408	11679662	1000	-	.	gene_id "MSTRG.31446"; transcript_id "MSTRG.31446.1"; exon_number "1";
19	StringTie	transcript	11684549	11685129	1000	-	.	gene_id "MSTRG.31447"; transcript_id "MSTRG.31447.1";
19	StringTie	exon	11684549	11685129	1000	-	.	gene_id "MSTRG.31447"; transcript_id "MSTRG.31447.1"; exon_number "1";
19	StringTie	transcript	11688205	11692112	1000	-	.	gene_id "MSTRG.31449"; transcript_id "MSTRG.31449.1";
19	StringTie	exon	11688205	11688256	1000	-	.	gene_id "MSTRG.31449"; transcript_id "MSTRG.31449.1"; exon_number "1";
19	StringTie	exon	11689456	11689602	1000	-	.	gene_id "MSTRG.31449"; transcript_id "MSTRG.31449.1"; exon_number "2";
19	StringTie	exon	11690576	11690843	1000	-	.	gene_id "MSTRG.31449"; transcript_id "MSTRG.31449.1"; exon_number "3";
19	StringTie	exon	11691963	11692112	1000	-	.	gene_id "MSTRG.31449"; transcript_id "MSTRG.31449.1"; exon_number "4";
19	StringTie	transcript	11692179	11715260	1000	+	.	gene_id "MSTRG.31450"; transcript_id "MSTRG.31450.1";
19	StringTie	exon	11692179	11692318	1000	+	.	gene_id "MSTRG.31450"; transcript_id "MSTRG.31450.1"; exon_number "1";
19	StringTie	exon	11714860	11715260	1000	+	.	gene_id "MSTRG.31450"; transcript_id "MSTRG.31450.1"; exon_number "2";
19	StringTie	transcript	11692185	11715260	1000	+	.	gene_id "MSTRG.31450"; transcript_id "MSTRG.31450.2";
19	StringTie	exon	11692185	11692318	1000	+	.	gene_id "MSTRG.31450"; transcript_id "MSTRG.31450.2"; exon_number "1";
19	StringTie	exon	11703770	11703883	1000	+	.	gene_id "MSTRG.31450"; transcript_id "MSTRG.31450.2"; exon_number "2";
19	StringTie	exon	11714860	11715260	1000	+	.	gene_id "MSTRG.31450"; transcript_id "MSTRG.31450.2"; exon_number "3";
19	StringTie	transcript	11692897	11715260	1000	+	.	gene_id "MSTRG.31450"; transcript_id "MSTRG.31450.3";
19	StringTie	exon	11692897	11693280	1000	+	.	gene_id "MSTRG.31450"; transcript_id "MSTRG.31450.3"; exon_number "1";
19	StringTie	exon	11714860	11715260	1000	+	.	gene_id "MSTRG.31450"; transcript_id "MSTRG.31450.3"; exon_number "2";
19	StringTie	transcript	11700086	11911072	1000	-	.	gene_id "MSTRG.31451"; transcript_id "MSTRG.31451.1";
19	StringTie	exon	11700086	11700513	1000	-	.	gene_id "MSTRG.31451"; transcript_id "MSTRG.31451.1"; exon_number "1";
19	StringTie	exon	11723305	11723472	1000	-	.	gene_id "MSTRG.31451"; transcript_id "MSTRG.31451.1"; exon_number "2";
19	StringTie	exon	11911036	11911072	1000	-	.	gene_id "MSTRG.31451"; transcript_id "MSTRG.31451.1"; exon_number "3";
19	StringTie	transcript	11712079	11911072	1000	-	.	gene_id "MSTRG.31451"; transcript_id "MSTRG.31451.2";
19	StringTie	exon	11712079	11712144	1000	-	.	gene_id "MSTRG.31451"; transcript_id "MSTRG.31451.2"; exon_number "1";
19	StringTie	exon	11723305	11723472	1000	-	.	gene_id "MSTRG.31451"; transcript_id "MSTRG.31451.2"; exon_number "2";
19	StringTie	exon	11911036	11911072	1000	-	.	gene_id "MSTRG.31451"; transcript_id "MSTRG.31451.2"; exon_number "3";
19	StringTie	transcript	11920378	11920990	1000	-	.	gene_id "MSTRG.31454"; transcript_id "MSTRG.31454.1";
19	StringTie	exon	11920378	11920990	1000	-	.	gene_id "MSTRG.31454"; transcript_id "MSTRG.31454.1"; exon_number "1";
19	StringTie	transcript	11922517	11922927	1000	-	.	gene_id "MSTRG.31455"; transcript_id "MSTRG.31455.1";
19	StringTie	exon	11922517	11922927	1000	-	.	gene_id "MSTRG.31455"; transcript_id "MSTRG.31455.1"; exon_number "1";
19	StringTie	transcript	11925437	11926117	1000	-	.	gene_id "MSTRG.31456"; transcript_id "MSTRG.31456.1";
19	StringTie	exon	11925437	11926117	1000	-	.	gene_id "MSTRG.31456"; transcript_id "MSTRG.31456.1"; exon_number "1";
19	StringTie	transcript	11937239	11937628	1000	-	.	gene_id "MSTRG.31457"; transcript_id "MSTRG.31457.1";
19	StringTie	exon	11937239	11937628	1000	-	.	gene_id "MSTRG.31457"; transcript_id "MSTRG.31457.1"; exon_number "1";
19	StringTie	transcript	11947642	11948494	1000	-	.	gene_id "MSTRG.31458"; transcript_id "MSTRG.31458.1";
19	StringTie	exon	11947642	11948494	1000	-	.	gene_id "MSTRG.31458"; transcript_id "MSTRG.31458.1"; exon_number "1";
19	StringTie	transcript	11964019	11964829	1000	-	.	gene_id "MSTRG.31459"; transcript_id "MSTRG.31459.1";
19	StringTie	exon	11964019	11964829	1000	-	.	gene_id "MSTRG.31459"; transcript_id "MSTRG.31459.1"; exon_number "1";
19	StringTie	transcript	11969874	11970657	1000	-	.	gene_id "MSTRG.31460"; transcript_id "MSTRG.31460.1";
19	StringTie	exon	11969874	11970657	1000	-	.	gene_id "MSTRG.31460"; transcript_id "MSTRG.31460.1"; exon_number "1";
19	StringTie	transcript	11971006	11971390	1000	+	.	gene_id "MSTRG.31461"; transcript_id "MSTRG.31461.1";
19	StringTie	exon	11971006	11971390	1000	+	.	gene_id "MSTRG.31461"; transcript_id "MSTRG.31461.1"; exon_number "1";
19	StringTie	transcript	11976502	11977079	1000	-	.	gene_id "MSTRG.31462"; transcript_id "MSTRG.31462.1";
19	StringTie	exon	11976502	11977079	1000	-	.	gene_id "MSTRG.31462"; transcript_id "MSTRG.31462.1"; exon_number "1";
19	StringTie	transcript	11991070	12043319	1000	-	.	gene_id "MSTRG.31464"; transcript_id "MSTRG.31464.1";
19	StringTie	exon	11991070	11991112	1000	-	.	gene_id "MSTRG.31464"; transcript_id "MSTRG.31464.1"; exon_number "1";
19	StringTie	exon	12017102	12017202	1000	-	.	gene_id "MSTRG.31464"; transcript_id "MSTRG.31464.1"; exon_number "2";
19	StringTie	exon	12020017	12020182	1000	-	.	gene_id "MSTRG.31464"; transcript_id "MSTRG.31464.1"; exon_number "3";
19	StringTie	exon	12022196	12022320	1000	-	.	gene_id "MSTRG.31464"; transcript_id "MSTRG.31464.1"; exon_number "4";
19	StringTie	exon	12043167	12043319	1000	-	.	gene_id "MSTRG.31464"; transcript_id "MSTRG.31464.1"; exon_number "5";
19	StringTie	transcript	12017102	12035920	1000	-	.	gene_id "MSTRG.31464"; transcript_id "MSTRG.31464.2";
19	StringTie	exon	12017102	12017202	1000	-	.	gene_id "MSTRG.31464"; transcript_id "MSTRG.31464.2"; exon_number "1";
19	StringTie	exon	12020017	12020182	1000	-	.	gene_id "MSTRG.31464"; transcript_id "MSTRG.31464.2"; exon_number "2";
19	StringTie	exon	12022196	12022320	1000	-	.	gene_id "MSTRG.31464"; transcript_id "MSTRG.31464.2"; exon_number "3";
19	StringTie	exon	12035862	12035920	1000	-	.	gene_id "MSTRG.31464"; transcript_id "MSTRG.31464.2"; exon_number "4";
19	StringTie	transcript	12022270	12035920	1000	-	.	gene_id "MSTRG.31464"; transcript_id "MSTRG.31464.3";
19	StringTie	exon	12022270	12022320	1000	-	.	gene_id "MSTRG.31464"; transcript_id "MSTRG.31464.3"; exon_number "1";
19	StringTie	exon	12031764	12031808	1000	-	.	gene_id "MSTRG.31464"; transcript_id "MSTRG.31464.3"; exon_number "2";
19	StringTie	exon	12035862	12035920	1000	-	.	gene_id "MSTRG.31464"; transcript_id "MSTRG.31464.3"; exon_number "3";
19	StringTie	transcript	12057349	12057885	1000	-	.	gene_id "MSTRG.31466"; transcript_id "MSTRG.31466.1";
19	StringTie	exon	12057349	12057885	1000	-	.	gene_id "MSTRG.31466"; transcript_id "MSTRG.31466.1"; exon_number "1";
19	StringTie	transcript	12063139	12063695	1000	-	.	gene_id "MSTRG.31467"; transcript_id "MSTRG.31467.1";
19	StringTie	exon	12063139	12063695	1000	-	.	gene_id "MSTRG.31467"; transcript_id "MSTRG.31467.1"; exon_number "1";
19	StringTie	transcript	12086963	12132495	1000	-	.	gene_id "MSTRG.31469"; transcript_id "MSTRG.31469.1";
19	StringTie	exon	12086963	12087078	1000	-	.	gene_id "MSTRG.31469"; transcript_id "MSTRG.31469.1"; exon_number "1";
19	StringTie	exon	12113929	12114022	1000	-	.	gene_id "MSTRG.31469"; transcript_id "MSTRG.31469.1"; exon_number "2";
19	StringTie	exon	12125174	12125344	1000	-	.	gene_id "MSTRG.31469"; transcript_id "MSTRG.31469.1"; exon_number "3";
19	StringTie	exon	12132398	12132495	1000	-	.	gene_id "MSTRG.31469"; transcript_id "MSTRG.31469.1"; exon_number "4";
19	StringTie	transcript	12132411	12286294	1000	-	.	gene_id "MSTRG.31469"; transcript_id "MSTRG.31469.2";
19	StringTie	exon	12132411	12132481	1000	-	.	gene_id "MSTRG.31469"; transcript_id "MSTRG.31469.2"; exon_number "1";
19	StringTie	exon	12135878	12135954	1000	-	.	gene_id "MSTRG.31469"; transcript_id "MSTRG.31469.2"; exon_number "2";
19	StringTie	exon	12149803	12149879	1000	-	.	gene_id "MSTRG.31469"; transcript_id "MSTRG.31469.2"; exon_number "3";
19	StringTie	exon	12150596	12150703	1000	-	.	gene_id "MSTRG.31469"; transcript_id "MSTRG.31469.2"; exon_number "4";
19	StringTie	exon	12194257	12194329	1000	-	.	gene_id "MSTRG.31469"; transcript_id "MSTRG.31469.2"; exon_number "5";
19	StringTie	exon	12230080	12230161	1000	-	.	gene_id "MSTRG.31469"; transcript_id "MSTRG.31469.2"; exon_number "6";
19	StringTie	exon	12257701	12257807	1000	-	.	gene_id "MSTRG.31469"; transcript_id "MSTRG.31469.2"; exon_number "7";
19	StringTie	exon	12271537	12271612	1000	-	.	gene_id "MSTRG.31469"; transcript_id "MSTRG.31469.2"; exon_number "8";
19	StringTie	exon	12279834	12279888	1000	-	.	gene_id "MSTRG.31469"; transcript_id "MSTRG.31469.2"; exon_number "9";
19	StringTie	exon	12284336	12284423	1000	-	.	gene_id "MSTRG.31469"; transcript_id "MSTRG.31469.2"; exon_number "10";
19	StringTie	exon	12285817	12286294	1000	-	.	gene_id "MSTRG.31469"; transcript_id "MSTRG.31469.2"; exon_number "11";
19	StringTie	transcript	12135878	12286294	1000	-	.	gene_id "MSTRG.31469"; transcript_id "MSTRG.31469.3";
19	StringTie	exon	12135878	12135954	1000	-	.	gene_id "MSTRG.31469"; transcript_id "MSTRG.31469.3"; exon_number "1";
19	StringTie	exon	12149803	12149879	1000	-	.	gene_id "MSTRG.31469"; transcript_id "MSTRG.31469.3"; exon_number "2";
19	StringTie	exon	12150596	12150703	1000	-	.	gene_id "MSTRG.31469"; transcript_id "MSTRG.31469.3"; exon_number "3";
19	StringTie	exon	12194257	12194329	1000	-	.	gene_id "MSTRG.31469"; transcript_id "MSTRG.31469.3"; exon_number "4";
19	StringTie	exon	12230080	12230161	1000	-	.	gene_id "MSTRG.31469"; transcript_id "MSTRG.31469.3"; exon_number "5";
19	StringTie	exon	12257701	12257807	1000	-	.	gene_id "MSTRG.31469"; transcript_id "MSTRG.31469.3"; exon_number "6";
19	StringTie	exon	12271537	12271612	1000	-	.	gene_id "MSTRG.31469"; transcript_id "MSTRG.31469.3"; exon_number "7";
19	StringTie	exon	12279834	12279888	1000	-	.	gene_id "MSTRG.31469"; transcript_id "MSTRG.31469.3"; exon_number "8";
19	StringTie	exon	12284336	12284423	1000	-	.	gene_id "MSTRG.31469"; transcript_id "MSTRG.31469.3"; exon_number "9";
19	StringTie	exon	12285802	12286294	1000	-	.	gene_id "MSTRG.31469"; transcript_id "MSTRG.31469.3"; exon_number "10";
19	StringTie	transcript	12149803	12286294	1000	-	.	gene_id "MSTRG.31469"; transcript_id "MSTRG.31469.7";
19	StringTie	exon	12149803	12149865	1000	-	.	gene_id "MSTRG.31469"; transcript_id "MSTRG.31469.7"; exon_number "1";
19	StringTie	exon	12150596	12150703	1000	-	.	gene_id "MSTRG.31469"; transcript_id "MSTRG.31469.7"; exon_number "2";
19	StringTie	exon	12194257	12194329	1000	-	.	gene_id "MSTRG.31469"; transcript_id "MSTRG.31469.7"; exon_number "3";
19	StringTie	exon	12230080	12230161	1000	-	.	gene_id "MSTRG.31469"; transcript_id "MSTRG.31469.7"; exon_number "4";
19	StringTie	exon	12257701	12257807	1000	-	.	gene_id "MSTRG.31469"; transcript_id "MSTRG.31469.7"; exon_number "5";
19	StringTie	exon	12271537	12271612	1000	-	.	gene_id "MSTRG.31469"; transcript_id "MSTRG.31469.7"; exon_number "6";
19	StringTie	exon	12279834	12279888	1000	-	.	gene_id "MSTRG.31469"; transcript_id "MSTRG.31469.7"; exon_number "7";
19	StringTie	exon	12284336	12284423	1000	-	.	gene_id "MSTRG.31469"; transcript_id "MSTRG.31469.7"; exon_number "8";
19	StringTie	exon	12286211	12286294	1000	-	.	gene_id "MSTRG.31469"; transcript_id "MSTRG.31469.7"; exon_number "9";
19	StringTie	transcript	12181972	12286294	1000	-	.	gene_id "MSTRG.31469"; transcript_id "MSTRG.31469.13";
19	StringTie	exon	12181972	12182025	1000	-	.	gene_id "MSTRG.31469"; transcript_id "MSTRG.31469.13"; exon_number "1";
19	StringTie	exon	12194257	12194329	1000	-	.	gene_id "MSTRG.31469"; transcript_id "MSTRG.31469.13"; exon_number "2";
19	StringTie	exon	12230080	12230161	1000	-	.	gene_id "MSTRG.31469"; transcript_id "MSTRG.31469.13"; exon_number "3";
19	StringTie	exon	12257701	12257807	1000	-	.	gene_id "MSTRG.31469"; transcript_id "MSTRG.31469.13"; exon_number "4";
19	StringTie	exon	12271537	12271612	1000	-	.	gene_id "MSTRG.31469"; transcript_id "MSTRG.31469.13"; exon_number "5";
19	StringTie	exon	12279834	12279888	1000	-	.	gene_id "MSTRG.31469"; transcript_id "MSTRG.31469.13"; exon_number "6";
19	StringTie	exon	12284336	12284423	1000	-	.	gene_id "MSTRG.31469"; transcript_id "MSTRG.31469.13"; exon_number "7";
19	StringTie	exon	12285817	12286294	1000	-	.	gene_id "MSTRG.31469"; transcript_id "MSTRG.31469.13"; exon_number "8";
19	StringTie	transcript	12267965	12286294	1000	-	.	gene_id "MSTRG.31469"; transcript_id "MSTRG.31469.18";
19	StringTie	exon	12267965	12268077	1000	-	.	gene_id "MSTRG.31469"; transcript_id "MSTRG.31469.18"; exon_number "1";
19	StringTie	exon	12271537	12271612	1000	-	.	gene_id "MSTRG.31469"; transcript_id "MSTRG.31469.18"; exon_number "2";
19	StringTie	exon	12279834	12279888	1000	-	.	gene_id "MSTRG.31469"; transcript_id "MSTRG.31469.18"; exon_number "3";
19	StringTie	exon	12284336	12284423	1000	-	.	gene_id "MSTRG.31469"; transcript_id "MSTRG.31469.18"; exon_number "4";
19	StringTie	exon	12286211	12286294	1000	-	.	gene_id "MSTRG.31469"; transcript_id "MSTRG.31469.18"; exon_number "5";
19	StringTie	transcript	12286408	12287082	1000	+	.	gene_id "MSTRG.31470"; transcript_id "MSTRG.31470.1";
19	StringTie	exon	12286408	12287082	1000	+	.	gene_id "MSTRG.31470"; transcript_id "MSTRG.31470.1"; exon_number "1";
19	StringTie	transcript	12296959	12297681	1000	-	.	gene_id "MSTRG.31471"; transcript_id "MSTRG.31471.1";
19	StringTie	exon	12296959	12297681	1000	-	.	gene_id "MSTRG.31471"; transcript_id "MSTRG.31471.1"; exon_number "1";
19	StringTie	transcript	12299913	12300481	1000	-	.	gene_id "MSTRG.31472"; transcript_id "MSTRG.31472.1";
19	StringTie	exon	12299913	12300481	1000	-	.	gene_id "MSTRG.31472"; transcript_id "MSTRG.31472.1"; exon_number "1";
19	StringTie	transcript	12318504	12318980	1000	-	.	gene_id "MSTRG.31473"; transcript_id "MSTRG.31473.1";
19	StringTie	exon	12318504	12318980	1000	-	.	gene_id "MSTRG.31473"; transcript_id "MSTRG.31473.1"; exon_number "1";
19	StringTie	transcript	12320315	12321199	1000	-	.	gene_id "MSTRG.31474"; transcript_id "MSTRG.31474.1";
19	StringTie	exon	12320315	12321199	1000	-	.	gene_id "MSTRG.31474"; transcript_id "MSTRG.31474.1"; exon_number "1";
19	StringTie	transcript	12322723	12323401	1000	-	.	gene_id "MSTRG.31476"; transcript_id "MSTRG.31476.1";
19	StringTie	exon	12322723	12323401	1000	-	.	gene_id "MSTRG.31476"; transcript_id "MSTRG.31476.1"; exon_number "1";
19	StringTie	transcript	12326644	12327173	1000	-	.	gene_id "MSTRG.31477"; transcript_id "MSTRG.31477.1";
19	StringTie	exon	12326644	12327173	1000	-	.	gene_id "MSTRG.31477"; transcript_id "MSTRG.31477.1"; exon_number "1";
19	StringTie	transcript	12327980	12328560	1000	-	.	gene_id "MSTRG.31478"; transcript_id "MSTRG.31478.1";
19	StringTie	exon	12327980	12328560	1000	-	.	gene_id "MSTRG.31478"; transcript_id "MSTRG.31478.1"; exon_number "1";
19	StringTie	transcript	12359519	12359990	1000	-	.	gene_id "MSTRG.31480"; transcript_id "MSTRG.31480.1";
19	StringTie	exon	12359519	12359990	1000	-	.	gene_id "MSTRG.31480"; transcript_id "MSTRG.31480.1"; exon_number "1";
19	StringTie	transcript	12360126	12360756	1000	+	.	gene_id "MSTRG.31481"; transcript_id "MSTRG.31481.1";
19	StringTie	exon	12360126	12360756	1000	+	.	gene_id "MSTRG.31481"; transcript_id "MSTRG.31481.1"; exon_number "1";
19	StringTie	transcript	12375786	12415650	1000	+	.	gene_id "MSTRG.31486"; transcript_id "MSTRG.31486.1";
19	StringTie	exon	12375786	12376153	1000	+	.	gene_id "MSTRG.31486"; transcript_id "MSTRG.31486.1"; exon_number "1";
19	StringTie	exon	12410910	12411318	1000	+	.	gene_id "MSTRG.31486"; transcript_id "MSTRG.31486.1"; exon_number "2";
19	StringTie	exon	12415545	12415650	1000	+	.	gene_id "MSTRG.31486"; transcript_id "MSTRG.31486.1"; exon_number "3";
19	StringTie	transcript	12375791	12493954	1000	+	.	gene_id "MSTRG.31486"; transcript_id "MSTRG.31486.2";
19	StringTie	exon	12375791	12376153	1000	+	.	gene_id "MSTRG.31486"; transcript_id "MSTRG.31486.2"; exon_number "1";
19	StringTie	exon	12448003	12448901	1000	+	.	gene_id "MSTRG.31486"; transcript_id "MSTRG.31486.2"; exon_number "2";
19	StringTie	exon	12467691	12467779	1000	+	.	gene_id "MSTRG.31486"; transcript_id "MSTRG.31486.2"; exon_number "3";
19	StringTie	exon	12469989	12470140	1000	+	.	gene_id "MSTRG.31486"; transcript_id "MSTRG.31486.2"; exon_number "4";
19	StringTie	exon	12474154	12474277	1000	+	.	gene_id "MSTRG.31486"; transcript_id "MSTRG.31486.2"; exon_number "5";
19	StringTie	exon	12487052	12487220	1000	+	.	gene_id "MSTRG.31486"; transcript_id "MSTRG.31486.2"; exon_number "6";
19	StringTie	exon	12491157	12491246	1000	+	.	gene_id "MSTRG.31486"; transcript_id "MSTRG.31486.2"; exon_number "7";
19	StringTie	exon	12493586	12493653	1000	+	.	gene_id "MSTRG.31486"; transcript_id "MSTRG.31486.2"; exon_number "8";
19	StringTie	exon	12493734	12493954	1000	+	.	gene_id "MSTRG.31486"; transcript_id "MSTRG.31486.2"; exon_number "9";
19	StringTie	transcript	12375791	12493653	1000	+	.	gene_id "MSTRG.31486"; transcript_id "MSTRG.31486.3";
19	StringTie	exon	12375791	12376153	1000	+	.	gene_id "MSTRG.31486"; transcript_id "MSTRG.31486.3"; exon_number "1";
19	StringTie	exon	12467691	12467779	1000	+	.	gene_id "MSTRG.31486"; transcript_id "MSTRG.31486.3"; exon_number "2";
19	StringTie	exon	12469989	12470140	1000	+	.	gene_id "MSTRG.31486"; transcript_id "MSTRG.31486.3"; exon_number "3";
19	StringTie	exon	12474154	12474277	1000	+	.	gene_id "MSTRG.31486"; transcript_id "MSTRG.31486.3"; exon_number "4";
19	StringTie	exon	12487052	12487220	1000	+	.	gene_id "MSTRG.31486"; transcript_id "MSTRG.31486.3"; exon_number "5";
19	StringTie	exon	12491157	12491246	1000	+	.	gene_id "MSTRG.31486"; transcript_id "MSTRG.31486.3"; exon_number "6";
19	StringTie	exon	12493586	12493653	1000	+	.	gene_id "MSTRG.31486"; transcript_id "MSTRG.31486.3"; exon_number "7";
19	StringTie	transcript	12375791	12410909	1000	+	.	gene_id "MSTRG.31486"; transcript_id "MSTRG.31486.4";
19	StringTie	exon	12375791	12376153	1000	+	.	gene_id "MSTRG.31486"; transcript_id "MSTRG.31486.4"; exon_number "1";
19	StringTie	exon	12410785	12410909	1000	+	.	gene_id "MSTRG.31486"; transcript_id "MSTRG.31486.4"; exon_number "2";
19	StringTie	transcript	12375791	12491246	1000	+	.	gene_id "MSTRG.31486"; transcript_id "MSTRG.31486.5";
19	StringTie	exon	12375791	12376153	1000	+	.	gene_id "MSTRG.31486"; transcript_id "MSTRG.31486.5"; exon_number "1";
19	StringTie	exon	12448077	12448901	1000	+	.	gene_id "MSTRG.31486"; transcript_id "MSTRG.31486.5"; exon_number "2";
19	StringTie	exon	12467691	12467779	1000	+	.	gene_id "MSTRG.31486"; transcript_id "MSTRG.31486.5"; exon_number "3";
19	StringTie	exon	12469989	12470140	1000	+	.	gene_id "MSTRG.31486"; transcript_id "MSTRG.31486.5"; exon_number "4";
19	StringTie	exon	12474154	12474277	1000	+	.	gene_id "MSTRG.31486"; transcript_id "MSTRG.31486.5"; exon_number "5";
19	StringTie	exon	12487052	12487220	1000	+	.	gene_id "MSTRG.31486"; transcript_id "MSTRG.31486.5"; exon_number "6";
19	StringTie	exon	12491157	12491246	1000	+	.	gene_id "MSTRG.31486"; transcript_id "MSTRG.31486.5"; exon_number "7";
19	StringTie	transcript	12375799	12414803	1000	+	.	gene_id "MSTRG.31486"; transcript_id "MSTRG.31486.6";
19	StringTie	exon	12375799	12376153	1000	+	.	gene_id "MSTRG.31486"; transcript_id "MSTRG.31486.6"; exon_number "1";
19	StringTie	exon	12414551	12414803	1000	+	.	gene_id "MSTRG.31486"; transcript_id "MSTRG.31486.6"; exon_number "2";
19	StringTie	transcript	12376031	12447724	1000	+	.	gene_id "MSTRG.31486"; transcript_id "MSTRG.31486.7";
19	StringTie	exon	12376031	12376153	1000	+	.	gene_id "MSTRG.31486"; transcript_id "MSTRG.31486.7"; exon_number "1";
19	StringTie	exon	12410910	12411036	1000	+	.	gene_id "MSTRG.31486"; transcript_id "MSTRG.31486.7"; exon_number "2";
19	StringTie	exon	12447669	12447724	1000	+	.	gene_id "MSTRG.31486"; transcript_id "MSTRG.31486.7"; exon_number "3";
19	StringTie	transcript	12376039	12470309	1000	+	.	gene_id "MSTRG.31486"; transcript_id "MSTRG.31486.8";
19	StringTie	exon	12376039	12376153	1000	+	.	gene_id "MSTRG.31486"; transcript_id "MSTRG.31486.8"; exon_number "1";
19	StringTie	exon	12469989	12470309	1000	+	.	gene_id "MSTRG.31486"; transcript_id "MSTRG.31486.8"; exon_number "2";
19	StringTie	transcript	12376062	12381044	1000	+	.	gene_id "MSTRG.31486"; transcript_id "MSTRG.31486.9";
19	StringTie	exon	12376062	12376153	1000	+	.	gene_id "MSTRG.31486"; transcript_id "MSTRG.31486.9"; exon_number "1";
19	StringTie	exon	12380810	12381044	1000	+	.	gene_id "MSTRG.31486"; transcript_id "MSTRG.31486.9"; exon_number "2";
19	StringTie	transcript	12448446	12493653	1000	+	.	gene_id "MSTRG.31486"; transcript_id "MSTRG.31486.10";
19	StringTie	exon	12448446	12448901	1000	+	.	gene_id "MSTRG.31486"; transcript_id "MSTRG.31486.10"; exon_number "1";
19	StringTie	exon	12467691	12467779	1000	+	.	gene_id "MSTRG.31486"; transcript_id "MSTRG.31486.10"; exon_number "2";
19	StringTie	exon	12469989	12470140	1000	+	.	gene_id "MSTRG.31486"; transcript_id "MSTRG.31486.10"; exon_number "3";
19	StringTie	exon	12487052	12487220	1000	+	.	gene_id "MSTRG.31486"; transcript_id "MSTRG.31486.10"; exon_number "4";
19	StringTie	exon	12491157	12491246	1000	+	.	gene_id "MSTRG.31486"; transcript_id "MSTRG.31486.10"; exon_number "5";
19	StringTie	exon	12493586	12493653	1000	+	.	gene_id "MSTRG.31486"; transcript_id "MSTRG.31486.10"; exon_number "6";
19	StringTie	transcript	12448446	12480489	1000	+	.	gene_id "MSTRG.31486"; transcript_id "MSTRG.31486.11";
19	StringTie	exon	12448446	12448901	1000	+	.	gene_id "MSTRG.31486"; transcript_id "MSTRG.31486.11"; exon_number "1";
19	StringTie	exon	12467691	12467779	1000	+	.	gene_id "MSTRG.31486"; transcript_id "MSTRG.31486.11"; exon_number "2";
19	StringTie	exon	12469989	12470140	1000	+	.	gene_id "MSTRG.31486"; transcript_id "MSTRG.31486.11"; exon_number "3";
19	StringTie	exon	12474154	12474277	1000	+	.	gene_id "MSTRG.31486"; transcript_id "MSTRG.31486.11"; exon_number "4";
19	StringTie	exon	12480400	12480489	1000	+	.	gene_id "MSTRG.31486"; transcript_id "MSTRG.31486.11"; exon_number "5";
19	StringTie	transcript	12390091	12403165	1000	-	.	gene_id "MSTRG.31487"; transcript_id "MSTRG.31487.1";
19	StringTie	exon	12390091	12390499	1000	-	.	gene_id "MSTRG.31487"; transcript_id "MSTRG.31487.1"; exon_number "1";
19	StringTie	exon	12402883	12403165	1000	-	.	gene_id "MSTRG.31487"; transcript_id "MSTRG.31487.1"; exon_number "2";
19	StringTie	transcript	12505796	12506462	1000	+	.	gene_id "MSTRG.31493"; transcript_id "MSTRG.31493.1";
19	StringTie	exon	12505796	12506462	1000	+	.	gene_id "MSTRG.31493"; transcript_id "MSTRG.31493.1"; exon_number "1";
19	StringTie	transcript	12508421	12508955	1000	+	.	gene_id "MSTRG.31494"; transcript_id "MSTRG.31494.1";
19	StringTie	exon	12508421	12508955	1000	+	.	gene_id "MSTRG.31494"; transcript_id "MSTRG.31494.1"; exon_number "1";
19	StringTie	transcript	12521704	12532988	1000	-	.	gene_id "MSTRG.31495"; transcript_id "MSTRG.31495.1";
19	StringTie	exon	12521704	12521924	1000	-	.	gene_id "MSTRG.31495"; transcript_id "MSTRG.31495.1"; exon_number "1";
19	StringTie	exon	12528450	12528549	1000	-	.	gene_id "MSTRG.31495"; transcript_id "MSTRG.31495.1"; exon_number "2";
19	StringTie	exon	12530185	12530360	1000	-	.	gene_id "MSTRG.31495"; transcript_id "MSTRG.31495.1"; exon_number "3";
19	StringTie	exon	12530606	12530707	1000	-	.	gene_id "MSTRG.31495"; transcript_id "MSTRG.31495.1"; exon_number "4";
19	StringTie	exon	12532837	12532988	1000	-	.	gene_id "MSTRG.31495"; transcript_id "MSTRG.31495.1"; exon_number "5";
19	StringTie	transcript	12525313	12532988	1000	-	.	gene_id "MSTRG.31495"; transcript_id "MSTRG.31495.2";
19	StringTie	exon	12525313	12525422	1000	-	.	gene_id "MSTRG.31495"; transcript_id "MSTRG.31495.2"; exon_number "1";
19	StringTie	exon	12528450	12528549	1000	-	.	gene_id "MSTRG.31495"; transcript_id "MSTRG.31495.2"; exon_number "2";
19	StringTie	exon	12530185	12530360	1000	-	.	gene_id "MSTRG.31495"; transcript_id "MSTRG.31495.2"; exon_number "3";
19	StringTie	exon	12530606	12530707	1000	-	.	gene_id "MSTRG.31495"; transcript_id "MSTRG.31495.2"; exon_number "4";
19	StringTie	exon	12532837	12532988	1000	-	.	gene_id "MSTRG.31495"; transcript_id "MSTRG.31495.2"; exon_number "5";
19	StringTie	transcript	12541838	12542452	1000	-	.	gene_id "MSTRG.31497"; transcript_id "MSTRG.31497.1";
19	StringTie	exon	12541838	12542452	1000	-	.	gene_id "MSTRG.31497"; transcript_id "MSTRG.31497.1"; exon_number "1";
19	StringTie	transcript	12574134	12576826	1000	-	.	gene_id "MSTRG.31501"; transcript_id "MSTRG.31501.1";
19	StringTie	exon	12574134	12574442	1000	-	.	gene_id "MSTRG.31501"; transcript_id "MSTRG.31501.1"; exon_number "1";
19	StringTie	exon	12576587	12576826	1000	-	.	gene_id "MSTRG.31501"; transcript_id "MSTRG.31501.1"; exon_number "2";
19	StringTie	transcript	12576060	12576826	1000	-	.	gene_id "MSTRG.31501"; transcript_id "MSTRG.31501.2";
19	StringTie	exon	12576060	12576150	1000	-	.	gene_id "MSTRG.31501"; transcript_id "MSTRG.31501.2"; exon_number "1";
19	StringTie	exon	12576587	12576826	1000	-	.	gene_id "MSTRG.31501"; transcript_id "MSTRG.31501.2"; exon_number "2";
19	StringTie	transcript	12577114	12718883	1000	+	.	gene_id "MSTRG.31502"; transcript_id "MSTRG.31502.1";
19	StringTie	exon	12577114	12577383	1000	+	.	gene_id "MSTRG.31502"; transcript_id "MSTRG.31502.1"; exon_number "1";
19	StringTie	exon	12641831	12641958	1000	+	.	gene_id "MSTRG.31502"; transcript_id "MSTRG.31502.1"; exon_number "2";
19	StringTie	exon	12683601	12683706	1000	+	.	gene_id "MSTRG.31502"; transcript_id "MSTRG.31502.1"; exon_number "3";
19	StringTie	exon	12687148	12687266	1000	+	.	gene_id "MSTRG.31502"; transcript_id "MSTRG.31502.1"; exon_number "4";
19	StringTie	exon	12691268	12691427	1000	+	.	gene_id "MSTRG.31502"; transcript_id "MSTRG.31502.1"; exon_number "5";
19	StringTie	exon	12718820	12718883	1000	+	.	gene_id "MSTRG.31502"; transcript_id "MSTRG.31502.1"; exon_number "6";
19	StringTie	transcript	12577121	12687266	1000	+	.	gene_id "MSTRG.31502"; transcript_id "MSTRG.31502.2";
19	StringTie	exon	12577121	12577199	1000	+	.	gene_id "MSTRG.31502"; transcript_id "MSTRG.31502.2"; exon_number "1";
19	StringTie	exon	12641831	12641958	1000	+	.	gene_id "MSTRG.31502"; transcript_id "MSTRG.31502.2"; exon_number "2";
19	StringTie	exon	12683601	12683706	1000	+	.	gene_id "MSTRG.31502"; transcript_id "MSTRG.31502.2"; exon_number "3";
19	StringTie	exon	12687148	12687266	1000	+	.	gene_id "MSTRG.31502"; transcript_id "MSTRG.31502.2"; exon_number "4";
19	StringTie	transcript	12746815	12747330	1000	+	.	gene_id "MSTRG.31507"; transcript_id "MSTRG.31507.1";
19	StringTie	exon	12746815	12747330	1000	+	.	gene_id "MSTRG.31507"; transcript_id "MSTRG.31507.1"; exon_number "1";
19	StringTie	transcript	12779406	12783748	1000	-	.	gene_id "MSTRG.31511"; transcript_id "MSTRG.31511.1";
19	StringTie	exon	12779406	12779688	1000	-	.	gene_id "MSTRG.31511"; transcript_id "MSTRG.31511.1"; exon_number "1";
19	StringTie	exon	12781078	12781177	1000	-	.	gene_id "MSTRG.31511"; transcript_id "MSTRG.31511.1"; exon_number "2";
19	StringTie	exon	12783670	12783748	1000	-	.	gene_id "MSTRG.31511"; transcript_id "MSTRG.31511.1"; exon_number "3";
19	StringTie	transcript	12779406	12783748	1000	-	.	gene_id "MSTRG.31511"; transcript_id "MSTRG.31511.2";
19	StringTie	exon	12779406	12779688	1000	-	.	gene_id "MSTRG.31511"; transcript_id "MSTRG.31511.2"; exon_number "1";
19	StringTie	exon	12783670	12783748	1000	-	.	gene_id "MSTRG.31511"; transcript_id "MSTRG.31511.2"; exon_number "2";
19	StringTie	transcript	12780090	12783748	1000	-	.	gene_id "MSTRG.31511"; transcript_id "MSTRG.31511.3";
19	StringTie	exon	12780090	12780227	1000	-	.	gene_id "MSTRG.31511"; transcript_id "MSTRG.31511.3"; exon_number "1";
19	StringTie	exon	12781078	12781177	1000	-	.	gene_id "MSTRG.31511"; transcript_id "MSTRG.31511.3"; exon_number "2";
19	StringTie	exon	12783670	12783748	1000	-	.	gene_id "MSTRG.31511"; transcript_id "MSTRG.31511.3"; exon_number "3";
19	StringTie	transcript	12779708	12780739	1000	+	.	gene_id "MSTRG.31512"; transcript_id "MSTRG.31512.1";
19	StringTie	exon	12779708	12780739	1000	+	.	gene_id "MSTRG.31512"; transcript_id "MSTRG.31512.1"; exon_number "1";
19	StringTie	transcript	12804086	12811938	1000	-	.	gene_id "MSTRG.31513"; transcript_id "MSTRG.31513.1";
19	StringTie	exon	12804086	12804381	1000	-	.	gene_id "MSTRG.31513"; transcript_id "MSTRG.31513.1"; exon_number "1";
19	StringTie	exon	12804708	12804874	1000	-	.	gene_id "MSTRG.31513"; transcript_id "MSTRG.31513.1"; exon_number "2";
19	StringTie	exon	12805201	12805264	1000	-	.	gene_id "MSTRG.31513"; transcript_id "MSTRG.31513.1"; exon_number "3";
19	StringTie	exon	12805540	12805638	1000	-	.	gene_id "MSTRG.31513"; transcript_id "MSTRG.31513.1"; exon_number "4";
19	StringTie	exon	12805760	12805905	1000	-	.	gene_id "MSTRG.31513"; transcript_id "MSTRG.31513.1"; exon_number "5";
19	StringTie	exon	12806563	12806718	1000	-	.	gene_id "MSTRG.31513"; transcript_id "MSTRG.31513.1"; exon_number "6";
19	StringTie	exon	12807580	12807633	1000	-	.	gene_id "MSTRG.31513"; transcript_id "MSTRG.31513.1"; exon_number "7";
19	StringTie	exon	12811739	12811938	1000	-	.	gene_id "MSTRG.31513"; transcript_id "MSTRG.31513.1"; exon_number "8";
19	StringTie	transcript	12804110	12811938	1000	-	.	gene_id "MSTRG.31513"; transcript_id "MSTRG.31513.2";
19	StringTie	exon	12804110	12804381	1000	-	.	gene_id "MSTRG.31513"; transcript_id "MSTRG.31513.2"; exon_number "1";
19	StringTie	exon	12804708	12804874	1000	-	.	gene_id "MSTRG.31513"; transcript_id "MSTRG.31513.2"; exon_number "2";
19	StringTie	exon	12805201	12805264	1000	-	.	gene_id "MSTRG.31513"; transcript_id "MSTRG.31513.2"; exon_number "3";
19	StringTie	exon	12805540	12805638	1000	-	.	gene_id "MSTRG.31513"; transcript_id "MSTRG.31513.2"; exon_number "4";
19	StringTie	exon	12805760	12805905	1000	-	.	gene_id "MSTRG.31513"; transcript_id "MSTRG.31513.2"; exon_number "5";
19	StringTie	exon	12806563	12806735	1000	-	.	gene_id "MSTRG.31513"; transcript_id "MSTRG.31513.2"; exon_number "6";
19	StringTie	exon	12807580	12807633	1000	-	.	gene_id "MSTRG.31513"; transcript_id "MSTRG.31513.2"; exon_number "7";
19	StringTie	exon	12811739	12811938	1000	-	.	gene_id "MSTRG.31513"; transcript_id "MSTRG.31513.2"; exon_number "8";
19	StringTie	transcript	12804188	12811938	1000	-	.	gene_id "MSTRG.31513"; transcript_id "MSTRG.31513.3";
19	StringTie	exon	12804188	12804381	1000	-	.	gene_id "MSTRG.31513"; transcript_id "MSTRG.31513.3"; exon_number "1";
19	StringTie	exon	12804708	12804874	1000	-	.	gene_id "MSTRG.31513"; transcript_id "MSTRG.31513.3"; exon_number "2";
19	StringTie	exon	12805201	12805264	1000	-	.	gene_id "MSTRG.31513"; transcript_id "MSTRG.31513.3"; exon_number "3";
19	StringTie	exon	12805760	12805905	1000	-	.	gene_id "MSTRG.31513"; transcript_id "MSTRG.31513.3"; exon_number "4";
19	StringTie	exon	12806563	12806718	1000	-	.	gene_id "MSTRG.31513"; transcript_id "MSTRG.31513.3"; exon_number "5";
19	StringTie	exon	12807580	12807633	1000	-	.	gene_id "MSTRG.31513"; transcript_id "MSTRG.31513.3"; exon_number "6";
19	StringTie	exon	12811739	12811938	1000	-	.	gene_id "MSTRG.31513"; transcript_id "MSTRG.31513.3"; exon_number "7";
19	StringTie	transcript	12804194	12811938	1000	-	.	gene_id "MSTRG.31513"; transcript_id "MSTRG.31513.4";
19	StringTie	exon	12804194	12804381	1000	-	.	gene_id "MSTRG.31513"; transcript_id "MSTRG.31513.4"; exon_number "1";
19	StringTie	exon	12804708	12804874	1000	-	.	gene_id "MSTRG.31513"; transcript_id "MSTRG.31513.4"; exon_number "2";
19	StringTie	exon	12805201	12805264	1000	-	.	gene_id "MSTRG.31513"; transcript_id "MSTRG.31513.4"; exon_number "3";
19	StringTie	exon	12805540	12805638	1000	-	.	gene_id "MSTRG.31513"; transcript_id "MSTRG.31513.4"; exon_number "4";
19	StringTie	exon	12805760	12805905	1000	-	.	gene_id "MSTRG.31513"; transcript_id "MSTRG.31513.4"; exon_number "5";
19	StringTie	exon	12806563	12806821	1000	-	.	gene_id "MSTRG.31513"; transcript_id "MSTRG.31513.4"; exon_number "6";
19	StringTie	exon	12807580	12807633	1000	-	.	gene_id "MSTRG.31513"; transcript_id "MSTRG.31513.4"; exon_number "7";
19	StringTie	exon	12811739	12811938	1000	-	.	gene_id "MSTRG.31513"; transcript_id "MSTRG.31513.4"; exon_number "8";
19	StringTie	transcript	12804770	12811111	1000	-	.	gene_id "MSTRG.31513"; transcript_id "MSTRG.31513.5";
19	StringTie	exon	12804770	12804874	1000	-	.	gene_id "MSTRG.31513"; transcript_id "MSTRG.31513.5"; exon_number "1";
19	StringTie	exon	12805201	12805264	1000	-	.	gene_id "MSTRG.31513"; transcript_id "MSTRG.31513.5"; exon_number "2";
19	StringTie	exon	12805540	12805638	1000	-	.	gene_id "MSTRG.31513"; transcript_id "MSTRG.31513.5"; exon_number "3";
19	StringTie	exon	12805760	12805905	1000	-	.	gene_id "MSTRG.31513"; transcript_id "MSTRG.31513.5"; exon_number "4";
19	StringTie	exon	12806563	12806718	1000	-	.	gene_id "MSTRG.31513"; transcript_id "MSTRG.31513.5"; exon_number "5";
19	StringTie	exon	12807580	12807633	1000	-	.	gene_id "MSTRG.31513"; transcript_id "MSTRG.31513.5"; exon_number "6";
19	StringTie	exon	12810937	12811111	1000	-	.	gene_id "MSTRG.31513"; transcript_id "MSTRG.31513.5"; exon_number "7";
19	StringTie	transcript	12804771	12811938	1000	-	.	gene_id "MSTRG.31513"; transcript_id "MSTRG.31513.6";
19	StringTie	exon	12804771	12804896	1000	-	.	gene_id "MSTRG.31513"; transcript_id "MSTRG.31513.6"; exon_number "1";
19	StringTie	exon	12805201	12805264	1000	-	.	gene_id "MSTRG.31513"; transcript_id "MSTRG.31513.6"; exon_number "2";
19	StringTie	exon	12805540	12805638	1000	-	.	gene_id "MSTRG.31513"; transcript_id "MSTRG.31513.6"; exon_number "3";
19	StringTie	exon	12805760	12805905	1000	-	.	gene_id "MSTRG.31513"; transcript_id "MSTRG.31513.6"; exon_number "4";
19	StringTie	exon	12806563	12806718	1000	-	.	gene_id "MSTRG.31513"; transcript_id "MSTRG.31513.6"; exon_number "5";
19	StringTie	exon	12807580	12807633	1000	-	.	gene_id "MSTRG.31513"; transcript_id "MSTRG.31513.6"; exon_number "6";
19	StringTie	exon	12811739	12811938	1000	-	.	gene_id "MSTRG.31513"; transcript_id "MSTRG.31513.6"; exon_number "7";
19	StringTie	transcript	12804779	12811938	1000	-	.	gene_id "MSTRG.31513"; transcript_id "MSTRG.31513.7";
19	StringTie	exon	12804779	12804874	1000	-	.	gene_id "MSTRG.31513"; transcript_id "MSTRG.31513.7"; exon_number "1";
19	StringTie	exon	12805201	12805264	1000	-	.	gene_id "MSTRG.31513"; transcript_id "MSTRG.31513.7"; exon_number "2";
19	StringTie	exon	12805540	12805638	1000	-	.	gene_id "MSTRG.31513"; transcript_id "MSTRG.31513.7"; exon_number "3";
19	StringTie	exon	12805760	12805905	1000	-	.	gene_id "MSTRG.31513"; transcript_id "MSTRG.31513.7"; exon_number "4";
19	StringTie	exon	12806563	12806712	1000	-	.	gene_id "MSTRG.31513"; transcript_id "MSTRG.31513.7"; exon_number "5";
19	StringTie	exon	12807580	12807633	1000	-	.	gene_id "MSTRG.31513"; transcript_id "MSTRG.31513.7"; exon_number "6";
19	StringTie	exon	12811739	12811938	1000	-	.	gene_id "MSTRG.31513"; transcript_id "MSTRG.31513.7"; exon_number "7";
19	StringTie	transcript	12811220	12816849	1000	+	.	gene_id "MSTRG.31514"; transcript_id "MSTRG.31514.1";
19	StringTie	exon	12811220	12811491	1000	+	.	gene_id "MSTRG.31514"; transcript_id "MSTRG.31514.1"; exon_number "1";
19	StringTie	exon	12816447	12816849	1000	+	.	gene_id "MSTRG.31514"; transcript_id "MSTRG.31514.1"; exon_number "2";
19	StringTie	transcript	12811220	12813510	1000	+	.	gene_id "MSTRG.31514"; transcript_id "MSTRG.31514.2";
19	StringTie	exon	12811220	12811491	1000	+	.	gene_id "MSTRG.31514"; transcript_id "MSTRG.31514.2"; exon_number "1";
19	StringTie	exon	12813422	12813510	1000	+	.	gene_id "MSTRG.31514"; transcript_id "MSTRG.31514.2"; exon_number "2";
19	StringTie	transcript	12823490	12824036	1000	+	.	gene_id "MSTRG.31516"; transcript_id "MSTRG.31516.1";
19	StringTie	exon	12823490	12824036	1000	+	.	gene_id "MSTRG.31516"; transcript_id "MSTRG.31516.1"; exon_number "1";
19	StringTie	transcript	12843654	12852332	1000	+	.	gene_id "MSTRG.31517"; transcript_id "MSTRG.31517.1";
19	StringTie	exon	12843654	12843837	1000	+	.	gene_id "MSTRG.31517"; transcript_id "MSTRG.31517.1"; exon_number "1";
19	StringTie	exon	12843938	12843969	1000	+	.	gene_id "MSTRG.31517"; transcript_id "MSTRG.31517.1"; exon_number "2";
19	StringTie	exon	12848399	12848485	1000	+	.	gene_id "MSTRG.31517"; transcript_id "MSTRG.31517.1"; exon_number "3";
19	StringTie	exon	12849584	12849673	1000	+	.	gene_id "MSTRG.31517"; transcript_id "MSTRG.31517.1"; exon_number "4";
19	StringTie	exon	12850181	12850363	1000	+	.	gene_id "MSTRG.31517"; transcript_id "MSTRG.31517.1"; exon_number "5";
19	StringTie	exon	12852020	12852332	1000	+	.	gene_id "MSTRG.31517"; transcript_id "MSTRG.31517.1"; exon_number "6";
19	StringTie	transcript	12843654	12852332	1000	+	.	gene_id "MSTRG.31517"; transcript_id "MSTRG.31517.2";
19	StringTie	exon	12843654	12843837	1000	+	.	gene_id "MSTRG.31517"; transcript_id "MSTRG.31517.2"; exon_number "1";
19	StringTie	exon	12843938	12843969	1000	+	.	gene_id "MSTRG.31517"; transcript_id "MSTRG.31517.2"; exon_number "2";
19	StringTie	exon	12848399	12848485	1000	+	.	gene_id "MSTRG.31517"; transcript_id "MSTRG.31517.2"; exon_number "3";
19	StringTie	exon	12849584	12849673	1000	+	.	gene_id "MSTRG.31517"; transcript_id "MSTRG.31517.2"; exon_number "4";
19	StringTie	exon	12849920	12850070	1000	+	.	gene_id "MSTRG.31517"; transcript_id "MSTRG.31517.2"; exon_number "5";
19	StringTie	exon	12850181	12850363	1000	+	.	gene_id "MSTRG.31517"; transcript_id "MSTRG.31517.2"; exon_number "6";
19	StringTie	exon	12852020	12852332	1000	+	.	gene_id "MSTRG.31517"; transcript_id "MSTRG.31517.2"; exon_number "7";
19	StringTie	transcript	12843654	12852332	1000	+	.	gene_id "MSTRG.31517"; transcript_id "MSTRG.31517.3";
19	StringTie	exon	12843654	12843837	1000	+	.	gene_id "MSTRG.31517"; transcript_id "MSTRG.31517.3"; exon_number "1";
19	StringTie	exon	12843938	12843969	1000	+	.	gene_id "MSTRG.31517"; transcript_id "MSTRG.31517.3"; exon_number "2";
19	StringTie	exon	12848399	12848485	1000	+	.	gene_id "MSTRG.31517"; transcript_id "MSTRG.31517.3"; exon_number "3";
19	StringTie	exon	12849584	12849673	1000	+	.	gene_id "MSTRG.31517"; transcript_id "MSTRG.31517.3"; exon_number "4";
19	StringTie	exon	12850181	12850363	1000	+	.	gene_id "MSTRG.31517"; transcript_id "MSTRG.31517.3"; exon_number "5";
19	StringTie	exon	12851976	12852332	1000	+	.	gene_id "MSTRG.31517"; transcript_id "MSTRG.31517.3"; exon_number "6";
19	StringTie	transcript	12843664	12852332	1000	+	.	gene_id "MSTRG.31517"; transcript_id "MSTRG.31517.4";
19	StringTie	exon	12843664	12843837	1000	+	.	gene_id "MSTRG.31517"; transcript_id "MSTRG.31517.4"; exon_number "1";
19	StringTie	exon	12843938	12843969	1000	+	.	gene_id "MSTRG.31517"; transcript_id "MSTRG.31517.4"; exon_number "2";
19	StringTie	exon	12848399	12848485	1000	+	.	gene_id "MSTRG.31517"; transcript_id "MSTRG.31517.4"; exon_number "3";
19	StringTie	exon	12849584	12849685	1000	+	.	gene_id "MSTRG.31517"; transcript_id "MSTRG.31517.4"; exon_number "4";
19	StringTie	exon	12850181	12850363	1000	+	.	gene_id "MSTRG.31517"; transcript_id "MSTRG.31517.4"; exon_number "5";
19	StringTie	exon	12852020	12852332	1000	+	.	gene_id "MSTRG.31517"; transcript_id "MSTRG.31517.4"; exon_number "6";
19	StringTie	transcript	12843668	12852332	1000	+	.	gene_id "MSTRG.31517"; transcript_id "MSTRG.31517.5";
19	StringTie	exon	12843668	12843837	1000	+	.	gene_id "MSTRG.31517"; transcript_id "MSTRG.31517.5"; exon_number "1";
19	StringTie	exon	12843938	12843969	1000	+	.	gene_id "MSTRG.31517"; transcript_id "MSTRG.31517.5"; exon_number "2";
19	StringTie	exon	12848399	12848485	1000	+	.	gene_id "MSTRG.31517"; transcript_id "MSTRG.31517.5"; exon_number "3";
19	StringTie	exon	12849627	12849673	1000	+	.	gene_id "MSTRG.31517"; transcript_id "MSTRG.31517.5"; exon_number "4";
19	StringTie	exon	12850181	12850363	1000	+	.	gene_id "MSTRG.31517"; transcript_id "MSTRG.31517.5"; exon_number "5";
19	StringTie	exon	12852020	12852332	1000	+	.	gene_id "MSTRG.31517"; transcript_id "MSTRG.31517.5"; exon_number "6";
19	StringTie	transcript	12843668	12849685	1000	+	.	gene_id "MSTRG.31517"; transcript_id "MSTRG.31517.6";
19	StringTie	exon	12843668	12843837	1000	+	.	gene_id "MSTRG.31517"; transcript_id "MSTRG.31517.6"; exon_number "1";
19	StringTie	exon	12843938	12843969	1000	+	.	gene_id "MSTRG.31517"; transcript_id "MSTRG.31517.6"; exon_number "2";
19	StringTie	exon	12847629	12847691	1000	+	.	gene_id "MSTRG.31517"; transcript_id "MSTRG.31517.6"; exon_number "3";
19	StringTie	exon	12848399	12848485	1000	+	.	gene_id "MSTRG.31517"; transcript_id "MSTRG.31517.6"; exon_number "4";
19	StringTie	exon	12849584	12849685	1000	+	.	gene_id "MSTRG.31517"; transcript_id "MSTRG.31517.6"; exon_number "5";
19	StringTie	transcript	12843668	12850828	1000	+	.	gene_id "MSTRG.31517"; transcript_id "MSTRG.31517.7";
19	StringTie	exon	12843668	12843837	1000	+	.	gene_id "MSTRG.31517"; transcript_id "MSTRG.31517.7"; exon_number "1";
19	StringTie	exon	12843938	12843969	1000	+	.	gene_id "MSTRG.31517"; transcript_id "MSTRG.31517.7"; exon_number "2";
19	StringTie	exon	12849584	12849673	1000	+	.	gene_id "MSTRG.31517"; transcript_id "MSTRG.31517.7"; exon_number "3";
19	StringTie	exon	12850181	12850828	1000	+	.	gene_id "MSTRG.31517"; transcript_id "MSTRG.31517.7"; exon_number "4";
19	StringTie	transcript	12843668	12852332	1000	+	.	gene_id "MSTRG.31517"; transcript_id "MSTRG.31517.8";
19	StringTie	exon	12843668	12843837	1000	+	.	gene_id "MSTRG.31517"; transcript_id "MSTRG.31517.8"; exon_number "1";
19	StringTie	exon	12843938	12843969	1000	+	.	gene_id "MSTRG.31517"; transcript_id "MSTRG.31517.8"; exon_number "2";
19	StringTie	exon	12848399	12848485	1000	+	.	gene_id "MSTRG.31517"; transcript_id "MSTRG.31517.8"; exon_number "3";
19	StringTie	exon	12849584	12849673	1000	+	.	gene_id "MSTRG.31517"; transcript_id "MSTRG.31517.8"; exon_number "4";
19	StringTie	exon	12850181	12850363	1000	+	.	gene_id "MSTRG.31517"; transcript_id "MSTRG.31517.8"; exon_number "5";
19	StringTie	exon	12852139	12852332	1000	+	.	gene_id "MSTRG.31517"; transcript_id "MSTRG.31517.8"; exon_number "6";
19	StringTie	transcript	12843684	12850828	1000	+	.	gene_id "MSTRG.31517"; transcript_id "MSTRG.31517.9";
19	StringTie	exon	12843684	12843837	1000	+	.	gene_id "MSTRG.31517"; transcript_id "MSTRG.31517.9"; exon_number "1";
19	StringTie	exon	12843938	12843969	1000	+	.	gene_id "MSTRG.31517"; transcript_id "MSTRG.31517.9"; exon_number "2";
19	StringTie	exon	12848399	12848485	1000	+	.	gene_id "MSTRG.31517"; transcript_id "MSTRG.31517.9"; exon_number "3";
19	StringTie	exon	12849584	12849673	1000	+	.	gene_id "MSTRG.31517"; transcript_id "MSTRG.31517.9"; exon_number "4";
19	StringTie	exon	12850193	12850828	1000	+	.	gene_id "MSTRG.31517"; transcript_id "MSTRG.31517.9"; exon_number "5";
19	StringTie	transcript	12855584	12858587	1000	-	.	gene_id "MSTRG.31523"; transcript_id "MSTRG.31523.1";
19	StringTie	exon	12855584	12855699	1000	-	.	gene_id "MSTRG.31523"; transcript_id "MSTRG.31523.1"; exon_number "1";
19	StringTie	exon	12857298	12857401	1000	-	.	gene_id "MSTRG.31523"; transcript_id "MSTRG.31523.1"; exon_number "2";
19	StringTie	exon	12858242	12858587	1000	-	.	gene_id "MSTRG.31523"; transcript_id "MSTRG.31523.1"; exon_number "3";
19	StringTie	transcript	12868820	12884023	1000	-	.	gene_id "MSTRG.31528"; transcript_id "MSTRG.31528.1";
19	StringTie	exon	12868820	12868952	1000	-	.	gene_id "MSTRG.31528"; transcript_id "MSTRG.31528.1"; exon_number "1";
19	StringTie	exon	12875114	12875227	1000	-	.	gene_id "MSTRG.31528"; transcript_id "MSTRG.31528.1"; exon_number "2";
19	StringTie	exon	12876691	12876839	1000	-	.	gene_id "MSTRG.31528"; transcript_id "MSTRG.31528.1"; exon_number "3";
19	StringTie	exon	12877179	12877317	1000	-	.	gene_id "MSTRG.31528"; transcript_id "MSTRG.31528.1"; exon_number "4";
19	StringTie	exon	12881718	12881871	1000	-	.	gene_id "MSTRG.31528"; transcript_id "MSTRG.31528.1"; exon_number "5";
19	StringTie	exon	12883083	12883240	1000	-	.	gene_id "MSTRG.31528"; transcript_id "MSTRG.31528.1"; exon_number "6";
19	StringTie	exon	12883867	12884023	1000	-	.	gene_id "MSTRG.31528"; transcript_id "MSTRG.31528.1"; exon_number "7";
19	StringTie	transcript	12875114	12884023	1000	-	.	gene_id "MSTRG.31528"; transcript_id "MSTRG.31528.2";
19	StringTie	exon	12875114	12875227	1000	-	.	gene_id "MSTRG.31528"; transcript_id "MSTRG.31528.2"; exon_number "1";
19	StringTie	exon	12877179	12877317	1000	-	.	gene_id "MSTRG.31528"; transcript_id "MSTRG.31528.2"; exon_number "2";
19	StringTie	exon	12881718	12881871	1000	-	.	gene_id "MSTRG.31528"; transcript_id "MSTRG.31528.2"; exon_number "3";
19	StringTie	exon	12883083	12883240	1000	-	.	gene_id "MSTRG.31528"; transcript_id "MSTRG.31528.2"; exon_number "4";
19	StringTie	exon	12883867	12884023	1000	-	.	gene_id "MSTRG.31528"; transcript_id "MSTRG.31528.2"; exon_number "5";
19	StringTie	transcript	12876691	12894934	1000	-	.	gene_id "MSTRG.31528"; transcript_id "MSTRG.31528.3";
19	StringTie	exon	12876691	12876839	1000	-	.	gene_id "MSTRG.31528"; transcript_id "MSTRG.31528.3"; exon_number "1";
19	StringTie	exon	12877179	12877317	1000	-	.	gene_id "MSTRG.31528"; transcript_id "MSTRG.31528.3"; exon_number "2";
19	StringTie	exon	12881718	12881871	1000	-	.	gene_id "MSTRG.31528"; transcript_id "MSTRG.31528.3"; exon_number "3";
19	StringTie	exon	12883083	12883240	1000	-	.	gene_id "MSTRG.31528"; transcript_id "MSTRG.31528.3"; exon_number "4";
19	StringTie	exon	12894796	12894934	1000	-	.	gene_id "MSTRG.31528"; transcript_id "MSTRG.31528.3"; exon_number "5";
19	StringTie	transcript	12881532	12884023	1000	-	.	gene_id "MSTRG.31528"; transcript_id "MSTRG.31528.4";
19	StringTie	exon	12881532	12881871	1000	-	.	gene_id "MSTRG.31528"; transcript_id "MSTRG.31528.4"; exon_number "1";
19	StringTie	exon	12882676	12882902	1000	-	.	gene_id "MSTRG.31528"; transcript_id "MSTRG.31528.4"; exon_number "2";
19	StringTie	exon	12883083	12883240	1000	-	.	gene_id "MSTRG.31528"; transcript_id "MSTRG.31528.4"; exon_number "3";
19	StringTie	exon	12883867	12884023	1000	-	.	gene_id "MSTRG.31528"; transcript_id "MSTRG.31528.4"; exon_number "4";
19	StringTie	transcript	12881692	12884023	1000	-	.	gene_id "MSTRG.31528"; transcript_id "MSTRG.31528.5";
19	StringTie	exon	12881692	12881871	1000	-	.	gene_id "MSTRG.31528"; transcript_id "MSTRG.31528.5"; exon_number "1";
19	StringTie	exon	12882829	12882902	1000	-	.	gene_id "MSTRG.31528"; transcript_id "MSTRG.31528.5"; exon_number "2";
19	StringTie	exon	12883083	12883240	1000	-	.	gene_id "MSTRG.31528"; transcript_id "MSTRG.31528.5"; exon_number "3";
19	StringTie	exon	12883867	12884023	1000	-	.	gene_id "MSTRG.31528"; transcript_id "MSTRG.31528.5"; exon_number "4";
19	StringTie	transcript	12885894	12894934	1000	-	.	gene_id "MSTRG.31528"; transcript_id "MSTRG.31528.6";
19	StringTie	exon	12885894	12886127	1000	-	.	gene_id "MSTRG.31528"; transcript_id "MSTRG.31528.6"; exon_number "1";
19	StringTie	exon	12894796	12894934	1000	-	.	gene_id "MSTRG.31528"; transcript_id "MSTRG.31528.6"; exon_number "2";
19	StringTie	transcript	12886818	12894934	1000	-	.	gene_id "MSTRG.31528"; transcript_id "MSTRG.31528.7";
19	StringTie	exon	12886818	12886894	1000	-	.	gene_id "MSTRG.31528"; transcript_id "MSTRG.31528.7"; exon_number "1";
19	StringTie	exon	12894671	12894934	1000	-	.	gene_id "MSTRG.31528"; transcript_id "MSTRG.31528.7"; exon_number "2";
19	StringTie	transcript	12892339	12894934	1000	-	.	gene_id "MSTRG.31528"; transcript_id "MSTRG.31528.8";
19	StringTie	exon	12892339	12892809	1000	-	.	gene_id "MSTRG.31528"; transcript_id "MSTRG.31528.8"; exon_number "1";
19	StringTie	exon	12894796	12894934	1000	-	.	gene_id "MSTRG.31528"; transcript_id "MSTRG.31528.8"; exon_number "2";
19	StringTie	transcript	12892559	12894934	1000	-	.	gene_id "MSTRG.31528"; transcript_id "MSTRG.31528.9";
19	StringTie	exon	12892559	12892809	1000	-	.	gene_id "MSTRG.31528"; transcript_id "MSTRG.31528.9"; exon_number "1";
19	StringTie	exon	12894671	12894934	1000	-	.	gene_id "MSTRG.31528"; transcript_id "MSTRG.31528.9"; exon_number "2";
19	StringTie	transcript	12883343	12883482	1000	+	.	gene_id "MSTRG.31529"; transcript_id "MSTRG.31529.1";
19	StringTie	exon	12883343	12883482	1000	+	.	gene_id "MSTRG.31529"; transcript_id "MSTRG.31529.1"; exon_number "1";
19	StringTie	transcript	12884030	12885388	1000	+	.	gene_id "MSTRG.31530"; transcript_id "MSTRG.31530.3";
19	StringTie	exon	12884030	12884140	1000	+	.	gene_id "MSTRG.31530"; transcript_id "MSTRG.31530.3"; exon_number "1";
19	StringTie	exon	12884849	12884883	1000	+	.	gene_id "MSTRG.31530"; transcript_id "MSTRG.31530.3"; exon_number "2";
19	StringTie	exon	12885247	12885388	1000	+	.	gene_id "MSTRG.31530"; transcript_id "MSTRG.31530.3"; exon_number "3";
19	StringTie	transcript	12884032	12886673	1000	+	.	gene_id "MSTRG.31530"; transcript_id "MSTRG.31530.4";
19	StringTie	exon	12884032	12884140	1000	+	.	gene_id "MSTRG.31530"; transcript_id "MSTRG.31530.4"; exon_number "1";
19	StringTie	exon	12885247	12885388	1000	+	.	gene_id "MSTRG.31530"; transcript_id "MSTRG.31530.4"; exon_number "2";
19	StringTie	exon	12885638	12886673	1000	+	.	gene_id "MSTRG.31530"; transcript_id "MSTRG.31530.4"; exon_number "3";
19	StringTie	transcript	12884036	12886673	1000	+	.	gene_id "MSTRG.31530"; transcript_id "MSTRG.31530.5";
19	StringTie	exon	12884036	12884118	1000	+	.	gene_id "MSTRG.31530"; transcript_id "MSTRG.31530.5"; exon_number "1";
19	StringTie	exon	12885634	12886673	1000	+	.	gene_id "MSTRG.31530"; transcript_id "MSTRG.31530.5"; exon_number "2";
19	StringTie	transcript	12884058	12886673	1000	+	.	gene_id "MSTRG.31530"; transcript_id "MSTRG.31530.6";
19	StringTie	exon	12884058	12884140	1000	+	.	gene_id "MSTRG.31530"; transcript_id "MSTRG.31530.6"; exon_number "1";
19	StringTie	exon	12885247	12885357	1000	+	.	gene_id "MSTRG.31530"; transcript_id "MSTRG.31530.6"; exon_number "2";
19	StringTie	exon	12885634	12886673	1000	+	.	gene_id "MSTRG.31530"; transcript_id "MSTRG.31530.6"; exon_number "3";
19	StringTie	transcript	12884073	12885412	1000	+	.	gene_id "MSTRG.31530"; transcript_id "MSTRG.31530.7";
19	StringTie	exon	12884073	12884135	1000	+	.	gene_id "MSTRG.31530"; transcript_id "MSTRG.31530.7"; exon_number "1";
19	StringTie	exon	12884758	12884883	1000	+	.	gene_id "MSTRG.31530"; transcript_id "MSTRG.31530.7"; exon_number "2";
19	StringTie	exon	12885247	12885412	1000	+	.	gene_id "MSTRG.31530"; transcript_id "MSTRG.31530.7"; exon_number "3";
19	StringTie	transcript	12884456	12886673	1000	+	.	gene_id "MSTRG.31530"; transcript_id "MSTRG.31530.9";
19	StringTie	exon	12884456	12884594	1000	+	.	gene_id "MSTRG.31530"; transcript_id "MSTRG.31530.9"; exon_number "1";
19	StringTie	exon	12885247	12885388	1000	+	.	gene_id "MSTRG.31530"; transcript_id "MSTRG.31530.9"; exon_number "2";
19	StringTie	exon	12885638	12886673	1000	+	.	gene_id "MSTRG.31530"; transcript_id "MSTRG.31530.9"; exon_number "3";
19	StringTie	transcript	12884456	12886673	1000	+	.	gene_id "MSTRG.31530"; transcript_id "MSTRG.31530.10";
19	StringTie	exon	12884456	12884582	1000	+	.	gene_id "MSTRG.31530"; transcript_id "MSTRG.31530.10"; exon_number "1";
19	StringTie	exon	12885247	12885388	1000	+	.	gene_id "MSTRG.31530"; transcript_id "MSTRG.31530.10"; exon_number "2";
19	StringTie	exon	12885638	12886673	1000	+	.	gene_id "MSTRG.31530"; transcript_id "MSTRG.31530.10"; exon_number "3";
19	StringTie	transcript	12884458	12886673	1000	+	.	gene_id "MSTRG.31530"; transcript_id "MSTRG.31530.11";
19	StringTie	exon	12884458	12884554	1000	+	.	gene_id "MSTRG.31530"; transcript_id "MSTRG.31530.11"; exon_number "1";
19	StringTie	exon	12885247	12885388	1000	+	.	gene_id "MSTRG.31530"; transcript_id "MSTRG.31530.11"; exon_number "2";
19	StringTie	exon	12885638	12886673	1000	+	.	gene_id "MSTRG.31530"; transcript_id "MSTRG.31530.11"; exon_number "3";
19	StringTie	transcript	12884463	12886673	1000	+	.	gene_id "MSTRG.31530"; transcript_id "MSTRG.31530.12";
19	StringTie	exon	12884463	12884594	1000	+	.	gene_id "MSTRG.31530"; transcript_id "MSTRG.31530.12"; exon_number "1";
19	StringTie	exon	12884758	12884883	1000	+	.	gene_id "MSTRG.31530"; transcript_id "MSTRG.31530.12"; exon_number "2";
19	StringTie	exon	12885247	12885388	1000	+	.	gene_id "MSTRG.31530"; transcript_id "MSTRG.31530.12"; exon_number "3";
19	StringTie	exon	12885638	12886673	1000	+	.	gene_id "MSTRG.31530"; transcript_id "MSTRG.31530.12"; exon_number "4";
19	StringTie	transcript	12884463	12885246	1000	+	.	gene_id "MSTRG.31530"; transcript_id "MSTRG.31530.13";
19	StringTie	exon	12884463	12884641	1000	+	.	gene_id "MSTRG.31530"; transcript_id "MSTRG.31530.13"; exon_number "1";
19	StringTie	exon	12884758	12885246	1000	+	.	gene_id "MSTRG.31530"; transcript_id "MSTRG.31530.13"; exon_number "2";
19	StringTie	transcript	12884463	12886673	1000	+	.	gene_id "MSTRG.31530"; transcript_id "MSTRG.31530.14";
19	StringTie	exon	12884463	12884582	1000	+	.	gene_id "MSTRG.31530"; transcript_id "MSTRG.31530.14"; exon_number "1";
19	StringTie	exon	12885634	12886673	1000	+	.	gene_id "MSTRG.31530"; transcript_id "MSTRG.31530.14"; exon_number "2";
19	StringTie	transcript	12884463	12886673	1000	+	.	gene_id "MSTRG.31530"; transcript_id "MSTRG.31530.15";
19	StringTie	exon	12884463	12884554	1000	+	.	gene_id "MSTRG.31530"; transcript_id "MSTRG.31530.15"; exon_number "1";
19	StringTie	exon	12884758	12884883	1000	+	.	gene_id "MSTRG.31530"; transcript_id "MSTRG.31530.15"; exon_number "2";
19	StringTie	exon	12885247	12885388	1000	+	.	gene_id "MSTRG.31530"; transcript_id "MSTRG.31530.15"; exon_number "3";
19	StringTie	exon	12885638	12886673	1000	+	.	gene_id "MSTRG.31530"; transcript_id "MSTRG.31530.15"; exon_number "4";
19	StringTie	transcript	12884466	12886673	1000	+	.	gene_id "MSTRG.31530"; transcript_id "MSTRG.31530.16";
19	StringTie	exon	12884466	12884582	1000	+	.	gene_id "MSTRG.31530"; transcript_id "MSTRG.31530.16"; exon_number "1";
19	StringTie	exon	12884758	12884883	1000	+	.	gene_id "MSTRG.31530"; transcript_id "MSTRG.31530.16"; exon_number "2";
19	StringTie	exon	12885247	12885388	1000	+	.	gene_id "MSTRG.31530"; transcript_id "MSTRG.31530.16"; exon_number "3";
19	StringTie	exon	12885638	12886673	1000	+	.	gene_id "MSTRG.31530"; transcript_id "MSTRG.31530.16"; exon_number "4";
19	StringTie	transcript	12884466	12886673	1000	+	.	gene_id "MSTRG.31530"; transcript_id "MSTRG.31530.17";
19	StringTie	exon	12884466	12884577	1000	+	.	gene_id "MSTRG.31530"; transcript_id "MSTRG.31530.17"; exon_number "1";
19	StringTie	exon	12885247	12885388	1000	+	.	gene_id "MSTRG.31530"; transcript_id "MSTRG.31530.17"; exon_number "2";
19	StringTie	exon	12885638	12886673	1000	+	.	gene_id "MSTRG.31530"; transcript_id "MSTRG.31530.17"; exon_number "3";
19	StringTie	transcript	12884476	12886673	1000	+	.	gene_id "MSTRG.31530"; transcript_id "MSTRG.31530.18";
19	StringTie	exon	12884476	12884594	1000	+	.	gene_id "MSTRG.31530"; transcript_id "MSTRG.31530.18"; exon_number "1";
19	StringTie	exon	12885247	12885337	1000	+	.	gene_id "MSTRG.31530"; transcript_id "MSTRG.31530.18"; exon_number "2";
19	StringTie	exon	12885634	12886673	1000	+	.	gene_id "MSTRG.31530"; transcript_id "MSTRG.31530.18"; exon_number "3";
19	StringTie	transcript	12884476	12886673	1000	+	.	gene_id "MSTRG.31530"; transcript_id "MSTRG.31530.19";
19	StringTie	exon	12884476	12884594	1000	+	.	gene_id "MSTRG.31530"; transcript_id "MSTRG.31530.19"; exon_number "1";
19	StringTie	exon	12884758	12884883	1000	+	.	gene_id "MSTRG.31530"; transcript_id "MSTRG.31530.19"; exon_number "2";
19	StringTie	exon	12885634	12886673	1000	+	.	gene_id "MSTRG.31530"; transcript_id "MSTRG.31530.19"; exon_number "3";
19	StringTie	transcript	12884487	12886673	1000	+	.	gene_id "MSTRG.31530"; transcript_id "MSTRG.31530.20";
19	StringTie	exon	12884487	12884554	1000	+	.	gene_id "MSTRG.31530"; transcript_id "MSTRG.31530.20"; exon_number "1";
19	StringTie	exon	12885634	12886673	1000	+	.	gene_id "MSTRG.31530"; transcript_id "MSTRG.31530.20"; exon_number "2";
19	StringTie	transcript	12884487	12886673	1000	+	.	gene_id "MSTRG.31530"; transcript_id "MSTRG.31530.21";
19	StringTie	exon	12884487	12884641	1000	+	.	gene_id "MSTRG.31530"; transcript_id "MSTRG.31530.21"; exon_number "1";
19	StringTie	exon	12885247	12885388	1000	+	.	gene_id "MSTRG.31530"; transcript_id "MSTRG.31530.21"; exon_number "2";
19	StringTie	exon	12885638	12886673	1000	+	.	gene_id "MSTRG.31530"; transcript_id "MSTRG.31530.21"; exon_number "3";
19	StringTie	transcript	12895005	12922575	1000	+	.	gene_id "MSTRG.31532"; transcript_id "MSTRG.31532.1";
19	StringTie	exon	12895005	12895208	1000	+	.	gene_id "MSTRG.31532"; transcript_id "MSTRG.31532.1"; exon_number "1";
19	StringTie	exon	12895740	12895944	1000	+	.	gene_id "MSTRG.31532"; transcript_id "MSTRG.31532.1"; exon_number "2";
19	StringTie	exon	12903292	12903372	1000	+	.	gene_id "MSTRG.31532"; transcript_id "MSTRG.31532.1"; exon_number "3";
19	StringTie	exon	12905751	12906004	1000	+	.	gene_id "MSTRG.31532"; transcript_id "MSTRG.31532.1"; exon_number "4";
19	StringTie	exon	12908389	12908487	1000	+	.	gene_id "MSTRG.31532"; transcript_id "MSTRG.31532.1"; exon_number "5";
19	StringTie	exon	12912614	12912727	1000	+	.	gene_id "MSTRG.31532"; transcript_id "MSTRG.31532.1"; exon_number "6";
19	StringTie	exon	12919556	12919759	1000	+	.	gene_id "MSTRG.31532"; transcript_id "MSTRG.31532.1"; exon_number "7";
19	StringTie	exon	12920797	12920971	1000	+	.	gene_id "MSTRG.31532"; transcript_id "MSTRG.31532.1"; exon_number "8";
19	StringTie	exon	12922400	12922575	1000	+	.	gene_id "MSTRG.31532"; transcript_id "MSTRG.31532.1"; exon_number "9";
19	StringTie	transcript	12895005	12904131	1000	+	.	gene_id "MSTRG.31532"; transcript_id "MSTRG.31532.2";
19	StringTie	exon	12895005	12895208	1000	+	.	gene_id "MSTRG.31532"; transcript_id "MSTRG.31532.2"; exon_number "1";
19	StringTie	exon	12895740	12895944	1000	+	.	gene_id "MSTRG.31532"; transcript_id "MSTRG.31532.2"; exon_number "2";
19	StringTie	exon	12903292	12903372	1000	+	.	gene_id "MSTRG.31532"; transcript_id "MSTRG.31532.2"; exon_number "3";
19	StringTie	exon	12904026	12904131	1000	+	.	gene_id "MSTRG.31532"; transcript_id "MSTRG.31532.2"; exon_number "4";
19	StringTie	transcript	12895007	12912524	1000	+	.	gene_id "MSTRG.31532"; transcript_id "MSTRG.31532.3";
19	StringTie	exon	12895007	12895208	1000	+	.	gene_id "MSTRG.31532"; transcript_id "MSTRG.31532.3"; exon_number "1";
19	StringTie	exon	12895740	12895944	1000	+	.	gene_id "MSTRG.31532"; transcript_id "MSTRG.31532.3"; exon_number "2";
19	StringTie	exon	12903292	12903372	1000	+	.	gene_id "MSTRG.31532"; transcript_id "MSTRG.31532.3"; exon_number "3";
19	StringTie	exon	12905751	12906004	1000	+	.	gene_id "MSTRG.31532"; transcript_id "MSTRG.31532.3"; exon_number "4";
19	StringTie	exon	12908389	12908487	1000	+	.	gene_id "MSTRG.31532"; transcript_id "MSTRG.31532.3"; exon_number "5";
19	StringTie	exon	12912399	12912524	1000	+	.	gene_id "MSTRG.31532"; transcript_id "MSTRG.31532.3"; exon_number "6";
19	StringTie	transcript	12895008	12912727	1000	+	.	gene_id "MSTRG.31532"; transcript_id "MSTRG.31532.4";
19	StringTie	exon	12895008	12895178	1000	+	.	gene_id "MSTRG.31532"; transcript_id "MSTRG.31532.4"; exon_number "1";
19	StringTie	exon	12895740	12895944	1000	+	.	gene_id "MSTRG.31532"; transcript_id "MSTRG.31532.4"; exon_number "2";
19	StringTie	exon	12903292	12903372	1000	+	.	gene_id "MSTRG.31532"; transcript_id "MSTRG.31532.4"; exon_number "3";
19	StringTie	exon	12905751	12906004	1000	+	.	gene_id "MSTRG.31532"; transcript_id "MSTRG.31532.4"; exon_number "4";
19	StringTie	exon	12908389	12908487	1000	+	.	gene_id "MSTRG.31532"; transcript_id "MSTRG.31532.4"; exon_number "5";
19	StringTie	exon	12912614	12912727	1000	+	.	gene_id "MSTRG.31532"; transcript_id "MSTRG.31532.4"; exon_number "6";
19	StringTie	transcript	12895012	12912524	1000	+	.	gene_id "MSTRG.31532"; transcript_id "MSTRG.31532.5";
19	StringTie	exon	12895012	12895178	1000	+	.	gene_id "MSTRG.31532"; transcript_id "MSTRG.31532.5"; exon_number "1";
19	StringTie	exon	12895740	12895944	1000	+	.	gene_id "MSTRG.31532"; transcript_id "MSTRG.31532.5"; exon_number "2";
19	StringTie	exon	12903292	12903372	1000	+	.	gene_id "MSTRG.31532"; transcript_id "MSTRG.31532.5"; exon_number "3";
19	StringTie	exon	12905751	12906004	1000	+	.	gene_id "MSTRG.31532"; transcript_id "MSTRG.31532.5"; exon_number "4";
19	StringTie	exon	12908389	12908487	1000	+	.	gene_id "MSTRG.31532"; transcript_id "MSTRG.31532.5"; exon_number "5";
19	StringTie	exon	12912399	12912524	1000	+	.	gene_id "MSTRG.31532"; transcript_id "MSTRG.31532.5"; exon_number "6";
19	StringTie	transcript	12895012	12911669	1000	+	.	gene_id "MSTRG.31532"; transcript_id "MSTRG.31532.6";
19	StringTie	exon	12895012	12895125	1000	+	.	gene_id "MSTRG.31532"; transcript_id "MSTRG.31532.6"; exon_number "1";
19	StringTie	exon	12895740	12895944	1000	+	.	gene_id "MSTRG.31532"; transcript_id "MSTRG.31532.6"; exon_number "2";
19	StringTie	exon	12903292	12903372	1000	+	.	gene_id "MSTRG.31532"; transcript_id "MSTRG.31532.6"; exon_number "3";
19	StringTie	exon	12905751	12906004	1000	+	.	gene_id "MSTRG.31532"; transcript_id "MSTRG.31532.6"; exon_number "4";
19	StringTie	exon	12908389	12908487	1000	+	.	gene_id "MSTRG.31532"; transcript_id "MSTRG.31532.6"; exon_number "5";
19	StringTie	exon	12911611	12911669	1000	+	.	gene_id "MSTRG.31532"; transcript_id "MSTRG.31532.6"; exon_number "6";
19	StringTie	transcript	12895012	12908487	1000	+	.	gene_id "MSTRG.31532"; transcript_id "MSTRG.31532.7";
19	StringTie	exon	12895012	12895141	1000	+	.	gene_id "MSTRG.31532"; transcript_id "MSTRG.31532.7"; exon_number "1";
19	StringTie	exon	12895740	12895944	1000	+	.	gene_id "MSTRG.31532"; transcript_id "MSTRG.31532.7"; exon_number "2";
19	StringTie	exon	12903292	12903372	1000	+	.	gene_id "MSTRG.31532"; transcript_id "MSTRG.31532.7"; exon_number "3";
19	StringTie	exon	12905751	12906004	1000	+	.	gene_id "MSTRG.31532"; transcript_id "MSTRG.31532.7"; exon_number "4";
19	StringTie	exon	12908389	12908487	1000	+	.	gene_id "MSTRG.31532"; transcript_id "MSTRG.31532.7"; exon_number "5";
19	StringTie	transcript	12895016	12903372	1000	+	.	gene_id "MSTRG.31532"; transcript_id "MSTRG.31532.8";
19	StringTie	exon	12895016	12895208	1000	+	.	gene_id "MSTRG.31532"; transcript_id "MSTRG.31532.8"; exon_number "1";
19	StringTie	exon	12895740	12895756	1000	+	.	gene_id "MSTRG.31532"; transcript_id "MSTRG.31532.8"; exon_number "2";
19	StringTie	exon	12895891	12895944	1000	+	.	gene_id "MSTRG.31532"; transcript_id "MSTRG.31532.8"; exon_number "3";
19	StringTie	exon	12903292	12903372	1000	+	.	gene_id "MSTRG.31532"; transcript_id "MSTRG.31532.8"; exon_number "4";
19	StringTie	transcript	12921929	12922575	1000	+	.	gene_id "MSTRG.31532"; transcript_id "MSTRG.31532.9";
19	StringTie	exon	12921929	12922161	1000	+	.	gene_id "MSTRG.31532"; transcript_id "MSTRG.31532.9"; exon_number "1";
19	StringTie	exon	12922400	12922575	1000	+	.	gene_id "MSTRG.31532"; transcript_id "MSTRG.31532.9"; exon_number "2";
19	StringTie	transcript	12921935	12922575	1000	+	.	gene_id "MSTRG.31532"; transcript_id "MSTRG.31532.10";
19	StringTie	exon	12921935	12922233	1000	+	.	gene_id "MSTRG.31532"; transcript_id "MSTRG.31532.10"; exon_number "1";
19	StringTie	exon	12922400	12922575	1000	+	.	gene_id "MSTRG.31532"; transcript_id "MSTRG.31532.10"; exon_number "2";
19	StringTie	transcript	12929332	12930122	1000	-	.	gene_id "MSTRG.31537"; transcript_id "MSTRG.31537.1";
19	StringTie	exon	12929332	12929402	1000	-	.	gene_id "MSTRG.31537"; transcript_id "MSTRG.31537.1"; exon_number "1";
19	StringTie	exon	12929772	12930122	1000	-	.	gene_id "MSTRG.31537"; transcript_id "MSTRG.31537.1"; exon_number "2";
19	StringTie	transcript	12930293	12940311	1000	+	.	gene_id "MSTRG.31538"; transcript_id "MSTRG.31538.1";
19	StringTie	exon	12930293	12930716	1000	+	.	gene_id "MSTRG.31538"; transcript_id "MSTRG.31538.1"; exon_number "1";
19	StringTie	exon	12933433	12933642	1000	+	.	gene_id "MSTRG.31538"; transcript_id "MSTRG.31538.1"; exon_number "2";
19	StringTie	exon	12937708	12937802	1000	+	.	gene_id "MSTRG.31538"; transcript_id "MSTRG.31538.1"; exon_number "3";
19	StringTie	exon	12938564	12938693	1000	+	.	gene_id "MSTRG.31538"; transcript_id "MSTRG.31538.1"; exon_number "4";
19	StringTie	exon	12939309	12939401	1000	+	.	gene_id "MSTRG.31538"; transcript_id "MSTRG.31538.1"; exon_number "5";
19	StringTie	exon	12939594	12940311	1000	+	.	gene_id "MSTRG.31538"; transcript_id "MSTRG.31538.1"; exon_number "6";
19	StringTie	transcript	12930297	12940311	1000	+	.	gene_id "MSTRG.31538"; transcript_id "MSTRG.31538.2";
19	StringTie	exon	12930297	12930716	1000	+	.	gene_id "MSTRG.31538"; transcript_id "MSTRG.31538.2"; exon_number "1";
19	StringTie	exon	12933489	12933642	1000	+	.	gene_id "MSTRG.31538"; transcript_id "MSTRG.31538.2"; exon_number "2";
19	StringTie	exon	12937708	12937802	1000	+	.	gene_id "MSTRG.31538"; transcript_id "MSTRG.31538.2"; exon_number "3";
19	StringTie	exon	12938564	12938693	1000	+	.	gene_id "MSTRG.31538"; transcript_id "MSTRG.31538.2"; exon_number "4";
19	StringTie	exon	12939309	12939401	1000	+	.	gene_id "MSTRG.31538"; transcript_id "MSTRG.31538.2"; exon_number "5";
19	StringTie	exon	12939594	12939659	1000	+	.	gene_id "MSTRG.31538"; transcript_id "MSTRG.31538.2"; exon_number "6";
19	StringTie	exon	12939787	12940311	1000	+	.	gene_id "MSTRG.31538"; transcript_id "MSTRG.31538.2"; exon_number "7";
19	StringTie	transcript	12930297	12940311	1000	+	.	gene_id "MSTRG.31538"; transcript_id "MSTRG.31538.3";
19	StringTie	exon	12930297	12930716	1000	+	.	gene_id "MSTRG.31538"; transcript_id "MSTRG.31538.3"; exon_number "1";
19	StringTie	exon	12933433	12933642	1000	+	.	gene_id "MSTRG.31538"; transcript_id "MSTRG.31538.3"; exon_number "2";
19	StringTie	exon	12937708	12937802	1000	+	.	gene_id "MSTRG.31538"; transcript_id "MSTRG.31538.3"; exon_number "3";
19	StringTie	exon	12938564	12938693	1000	+	.	gene_id "MSTRG.31538"; transcript_id "MSTRG.31538.3"; exon_number "4";
19	StringTie	exon	12939309	12939401	1000	+	.	gene_id "MSTRG.31538"; transcript_id "MSTRG.31538.3"; exon_number "5";
19	StringTie	exon	12939594	12939659	1000	+	.	gene_id "MSTRG.31538"; transcript_id "MSTRG.31538.3"; exon_number "6";
19	StringTie	exon	12939787	12940311	1000	+	.	gene_id "MSTRG.31538"; transcript_id "MSTRG.31538.3"; exon_number "7";
19	StringTie	transcript	12930297	12940311	1000	+	.	gene_id "MSTRG.31538"; transcript_id "MSTRG.31538.4";
19	StringTie	exon	12930297	12930716	1000	+	.	gene_id "MSTRG.31538"; transcript_id "MSTRG.31538.4"; exon_number "1";
19	StringTie	exon	12933413	12933642	1000	+	.	gene_id "MSTRG.31538"; transcript_id "MSTRG.31538.4"; exon_number "2";
19	StringTie	exon	12937708	12937802	1000	+	.	gene_id "MSTRG.31538"; transcript_id "MSTRG.31538.4"; exon_number "3";
19	StringTie	exon	12938564	12938693	1000	+	.	gene_id "MSTRG.31538"; transcript_id "MSTRG.31538.4"; exon_number "4";
19	StringTie	exon	12939309	12939401	1000	+	.	gene_id "MSTRG.31538"; transcript_id "MSTRG.31538.4"; exon_number "5";
19	StringTie	exon	12939594	12940311	1000	+	.	gene_id "MSTRG.31538"; transcript_id "MSTRG.31538.4"; exon_number "6";
19	StringTie	transcript	12930297	12938693	1000	+	.	gene_id "MSTRG.31538"; transcript_id "MSTRG.31538.5";
19	StringTie	exon	12930297	12930420	1000	+	.	gene_id "MSTRG.31538"; transcript_id "MSTRG.31538.5"; exon_number "1";
19	StringTie	exon	12933433	12933642	1000	+	.	gene_id "MSTRG.31538"; transcript_id "MSTRG.31538.5"; exon_number "2";
19	StringTie	exon	12937708	12937802	1000	+	.	gene_id "MSTRG.31538"; transcript_id "MSTRG.31538.5"; exon_number "3";
19	StringTie	exon	12938564	12938693	1000	+	.	gene_id "MSTRG.31538"; transcript_id "MSTRG.31538.5"; exon_number "4";
19	StringTie	transcript	12930297	12939659	1000	+	.	gene_id "MSTRG.31538"; transcript_id "MSTRG.31538.6";
19	StringTie	exon	12930297	12930716	1000	+	.	gene_id "MSTRG.31538"; transcript_id "MSTRG.31538.6"; exon_number "1";
19	StringTie	exon	12937708	12937802	1000	+	.	gene_id "MSTRG.31538"; transcript_id "MSTRG.31538.6"; exon_number "2";
19	StringTie	exon	12938564	12938693	1000	+	.	gene_id "MSTRG.31538"; transcript_id "MSTRG.31538.6"; exon_number "3";
19	StringTie	exon	12939309	12939401	1000	+	.	gene_id "MSTRG.31538"; transcript_id "MSTRG.31538.6"; exon_number "4";
19	StringTie	exon	12939594	12939659	1000	+	.	gene_id "MSTRG.31538"; transcript_id "MSTRG.31538.6"; exon_number "5";
19	StringTie	transcript	12930305	12939659	1000	+	.	gene_id "MSTRG.31538"; transcript_id "MSTRG.31538.7";
19	StringTie	exon	12930305	12930716	1000	+	.	gene_id "MSTRG.31538"; transcript_id "MSTRG.31538.7"; exon_number "1";
19	StringTie	exon	12933433	12933642	1000	+	.	gene_id "MSTRG.31538"; transcript_id "MSTRG.31538.7"; exon_number "2";
19	StringTie	exon	12937708	12937802	1000	+	.	gene_id "MSTRG.31538"; transcript_id "MSTRG.31538.7"; exon_number "3";
19	StringTie	exon	12939594	12939659	1000	+	.	gene_id "MSTRG.31538"; transcript_id "MSTRG.31538.7"; exon_number "4";
19	StringTie	transcript	12940435	12941192	1000	-	.	gene_id "MSTRG.31539"; transcript_id "MSTRG.31539.1";
19	StringTie	exon	12940435	12941192	1000	-	.	gene_id "MSTRG.31539"; transcript_id "MSTRG.31539.1"; exon_number "1";
19	StringTie	transcript	12941242	12941692	1000	+	.	gene_id "MSTRG.31540"; transcript_id "MSTRG.31540.1";
19	StringTie	exon	12941242	12941692	1000	+	.	gene_id "MSTRG.31540"; transcript_id "MSTRG.31540.1"; exon_number "1";
19	StringTie	transcript	12943269	12943729	1000	+	.	gene_id "MSTRG.31541"; transcript_id "MSTRG.31541.1";
19	StringTie	exon	12943269	12943729	1000	+	.	gene_id "MSTRG.31541"; transcript_id "MSTRG.31541.1"; exon_number "1";
19	StringTie	transcript	13005574	13007326	1000	+	.	gene_id "MSTRG.31542"; transcript_id "MSTRG.31542.1";
19	StringTie	exon	13005574	13005926	1000	+	.	gene_id "MSTRG.31542"; transcript_id "MSTRG.31542.1"; exon_number "1";
19	StringTie	exon	13007080	13007326	1000	+	.	gene_id "MSTRG.31542"; transcript_id "MSTRG.31542.1"; exon_number "2";
19	StringTie	transcript	13005587	13007326	1000	+	.	gene_id "MSTRG.31542"; transcript_id "MSTRG.31542.2";
19	StringTie	exon	13005587	13006421	1000	+	.	gene_id "MSTRG.31542"; transcript_id "MSTRG.31542.2"; exon_number "1";
19	StringTie	exon	13007080	13007326	1000	+	.	gene_id "MSTRG.31542"; transcript_id "MSTRG.31542.2"; exon_number "2";
19	StringTie	transcript	13006290	13007326	1000	+	.	gene_id "MSTRG.31542"; transcript_id "MSTRG.31542.3";
19	StringTie	exon	13006290	13006449	1000	+	.	gene_id "MSTRG.31542"; transcript_id "MSTRG.31542.3"; exon_number "1";
19	StringTie	exon	13007080	13007326	1000	+	.	gene_id "MSTRG.31542"; transcript_id "MSTRG.31542.3"; exon_number "2";
19	StringTie	transcript	13018153	13025789	1000	-	.	gene_id "MSTRG.31543"; transcript_id "MSTRG.31543.1";
19	StringTie	exon	13018153	13018492	1000	-	.	gene_id "MSTRG.31543"; transcript_id "MSTRG.31543.1"; exon_number "1";
19	StringTie	exon	13025520	13025789	1000	-	.	gene_id "MSTRG.31543"; transcript_id "MSTRG.31543.1"; exon_number "2";
19	StringTie	transcript	13214948	13216080	1000	+	.	gene_id "MSTRG.31548"; transcript_id "MSTRG.31548.1";
19	StringTie	exon	13214948	13216080	1000	+	.	gene_id "MSTRG.31548"; transcript_id "MSTRG.31548.1"; exon_number "1";
19	StringTie	transcript	13216077	13300028	1000	-	.	gene_id "MSTRG.31549"; transcript_id "MSTRG.31549.1";
19	StringTie	exon	13216077	13216119	1000	-	.	gene_id "MSTRG.31549"; transcript_id "MSTRG.31549.1"; exon_number "1";
19	StringTie	exon	13299910	13300028	1000	-	.	gene_id "MSTRG.31549"; transcript_id "MSTRG.31549.1"; exon_number "2";
19	StringTie	transcript	13272147	13300028	1000	-	.	gene_id "MSTRG.31549"; transcript_id "MSTRG.31549.2";
19	StringTie	exon	13272147	13272378	1000	-	.	gene_id "MSTRG.31549"; transcript_id "MSTRG.31549.2"; exon_number "1";
19	StringTie	exon	13272699	13272766	1000	-	.	gene_id "MSTRG.31549"; transcript_id "MSTRG.31549.2"; exon_number "2";
19	StringTie	exon	13299910	13300028	1000	-	.	gene_id "MSTRG.31549"; transcript_id "MSTRG.31549.2"; exon_number "3";
19	StringTie	transcript	13281603	13300028	1000	-	.	gene_id "MSTRG.31549"; transcript_id "MSTRG.31549.3";
19	StringTie	exon	13281603	13281714	1000	-	.	gene_id "MSTRG.31549"; transcript_id "MSTRG.31549.3"; exon_number "1";
19	StringTie	exon	13291185	13291265	1000	-	.	gene_id "MSTRG.31549"; transcript_id "MSTRG.31549.3"; exon_number "2";
19	StringTie	exon	13291657	13291746	1000	-	.	gene_id "MSTRG.31549"; transcript_id "MSTRG.31549.3"; exon_number "3";
19	StringTie	exon	13299910	13300028	1000	-	.	gene_id "MSTRG.31549"; transcript_id "MSTRG.31549.3"; exon_number "4";
19	StringTie	transcript	13292394	13300028	1000	-	.	gene_id "MSTRG.31549"; transcript_id "MSTRG.31549.5";
19	StringTie	exon	13292394	13292593	1000	-	.	gene_id "MSTRG.31549"; transcript_id "MSTRG.31549.5"; exon_number "1";
19	StringTie	exon	13299910	13300028	1000	-	.	gene_id "MSTRG.31549"; transcript_id "MSTRG.31549.5"; exon_number "2";
19	StringTie	transcript	13294070	13300028	1000	-	.	gene_id "MSTRG.31549"; transcript_id "MSTRG.31549.6";
19	StringTie	exon	13294070	13294182	1000	-	.	gene_id "MSTRG.31549"; transcript_id "MSTRG.31549.6"; exon_number "1";
19	StringTie	exon	13294970	13295024	1000	-	.	gene_id "MSTRG.31549"; transcript_id "MSTRG.31549.6"; exon_number "2";
19	StringTie	exon	13299910	13300028	1000	-	.	gene_id "MSTRG.31549"; transcript_id "MSTRG.31549.6"; exon_number "3";
19	StringTie	transcript	13294081	13300028	1000	-	.	gene_id "MSTRG.31549"; transcript_id "MSTRG.31549.7";
19	StringTie	exon	13294081	13294182	1000	-	.	gene_id "MSTRG.31549"; transcript_id "MSTRG.31549.7"; exon_number "1";
19	StringTie	exon	13299910	13300028	1000	-	.	gene_id "MSTRG.31549"; transcript_id "MSTRG.31549.7"; exon_number "2";
19	StringTie	transcript	13300127	13300812	1000	+	.	gene_id "MSTRG.31550"; transcript_id "MSTRG.31550.1";
19	StringTie	exon	13300127	13300812	1000	+	.	gene_id "MSTRG.31550"; transcript_id "MSTRG.31550.1"; exon_number "1";
19	StringTie	transcript	13312179	13356992	1000	+	.	gene_id "MSTRG.31551"; transcript_id "MSTRG.31551.1";
19	StringTie	exon	13312179	13312510	1000	+	.	gene_id "MSTRG.31551"; transcript_id "MSTRG.31551.1"; exon_number "1";
19	StringTie	exon	13313518	13313709	1000	+	.	gene_id "MSTRG.31551"; transcript_id "MSTRG.31551.1"; exon_number "2";
19	StringTie	exon	13316308	13316736	1000	+	.	gene_id "MSTRG.31551"; transcript_id "MSTRG.31551.1"; exon_number "3";
19	StringTie	exon	13317458	13317595	1000	+	.	gene_id "MSTRG.31551"; transcript_id "MSTRG.31551.1"; exon_number "4";
19	StringTie	exon	13355171	13355285	1000	+	.	gene_id "MSTRG.31551"; transcript_id "MSTRG.31551.1"; exon_number "5";
19	StringTie	exon	13356931	13356992	1000	+	.	gene_id "MSTRG.31551"; transcript_id "MSTRG.31551.1"; exon_number "6";
19	StringTie	transcript	13312223	13316720	1000	+	.	gene_id "MSTRG.31551"; transcript_id "MSTRG.31551.2";
19	StringTie	exon	13312223	13312510	1000	+	.	gene_id "MSTRG.31551"; transcript_id "MSTRG.31551.2"; exon_number "1";
19	StringTie	exon	13313518	13313709	1000	+	.	gene_id "MSTRG.31551"; transcript_id "MSTRG.31551.2"; exon_number "2";
19	StringTie	exon	13316282	13316720	1000	+	.	gene_id "MSTRG.31551"; transcript_id "MSTRG.31551.2"; exon_number "3";
19	StringTie	transcript	13379641	13420339	1000	+	.	gene_id "MSTRG.31552"; transcript_id "MSTRG.31552.1";
19	StringTie	exon	13379641	13379869	1000	+	.	gene_id "MSTRG.31552"; transcript_id "MSTRG.31552.1"; exon_number "1";
19	StringTie	exon	13382405	13382472	1000	+	.	gene_id "MSTRG.31552"; transcript_id "MSTRG.31552.1"; exon_number "2";
19	StringTie	exon	13384401	13384481	1000	+	.	gene_id "MSTRG.31552"; transcript_id "MSTRG.31552.1"; exon_number "3";
19	StringTie	exon	13393936	13394007	1000	+	.	gene_id "MSTRG.31552"; transcript_id "MSTRG.31552.1"; exon_number "4";
19	StringTie	exon	13420046	13420339	1000	+	.	gene_id "MSTRG.31552"; transcript_id "MSTRG.31552.1"; exon_number "5";
19	StringTie	transcript	13384381	13394007	1000	+	.	gene_id "MSTRG.31552"; transcript_id "MSTRG.31552.2";
19	StringTie	exon	13384381	13384481	1000	+	.	gene_id "MSTRG.31552"; transcript_id "MSTRG.31552.2"; exon_number "1";
19	StringTie	exon	13390475	13390514	1000	+	.	gene_id "MSTRG.31552"; transcript_id "MSTRG.31552.2"; exon_number "2";
19	StringTie	exon	13393936	13394007	1000	+	.	gene_id "MSTRG.31552"; transcript_id "MSTRG.31552.2"; exon_number "3";
19	StringTie	transcript	13425080	13447301	1000	+	.	gene_id "MSTRG.31553"; transcript_id "MSTRG.31553.1";
19	StringTie	exon	13425080	13425139	1000	+	.	gene_id "MSTRG.31553"; transcript_id "MSTRG.31553.1"; exon_number "1";
19	StringTie	exon	13436712	13436766	1000	+	.	gene_id "MSTRG.31553"; transcript_id "MSTRG.31553.1"; exon_number "2";
19	StringTie	exon	13447271	13447301	1000	+	.	gene_id "MSTRG.31553"; transcript_id "MSTRG.31553.1"; exon_number "3";
19	StringTie	transcript	13425080	13450067	1000	+	.	gene_id "MSTRG.31553"; transcript_id "MSTRG.31553.2";
19	StringTie	exon	13425080	13425139	1000	+	.	gene_id "MSTRG.31553"; transcript_id "MSTRG.31553.2"; exon_number "1";
19	StringTie	exon	13436712	13436766	1000	+	.	gene_id "MSTRG.31553"; transcript_id "MSTRG.31553.2"; exon_number "2";
19	StringTie	exon	13449840	13450067	1000	+	.	gene_id "MSTRG.31553"; transcript_id "MSTRG.31553.2"; exon_number "3";
19	StringTie	transcript	13439559	13440524	1000	-	.	gene_id "MSTRG.31554"; transcript_id "MSTRG.31554.1";
19	StringTie	exon	13439559	13440524	1000	-	.	gene_id "MSTRG.31554"; transcript_id "MSTRG.31554.1"; exon_number "1";
19	StringTie	transcript	13440933	13443228	1000	-	.	gene_id "MSTRG.31555"; transcript_id "MSTRG.31555.1";
19	StringTie	exon	13440933	13441285	1000	-	.	gene_id "MSTRG.31555"; transcript_id "MSTRG.31555.1"; exon_number "1";
19	StringTie	exon	13443113	13443228	1000	-	.	gene_id "MSTRG.31555"; transcript_id "MSTRG.31555.1"; exon_number "2";
19	StringTie	transcript	13523606	13524006	1000	-	.	gene_id "MSTRG.31560"; transcript_id "MSTRG.31560.1";
19	StringTie	exon	13523606	13524006	1000	-	.	gene_id "MSTRG.31560"; transcript_id "MSTRG.31560.1"; exon_number "1";
19	StringTie	transcript	13528375	13535580	1000	-	.	gene_id "MSTRG.31561"; transcript_id "MSTRG.31561.1";
19	StringTie	exon	13528375	13528511	1000	-	.	gene_id "MSTRG.31561"; transcript_id "MSTRG.31561.1"; exon_number "1";
19	StringTie	exon	13530277	13530432	1000	-	.	gene_id "MSTRG.31561"; transcript_id "MSTRG.31561.1"; exon_number "2";
19	StringTie	exon	13535231	13535580	1000	-	.	gene_id "MSTRG.31561"; transcript_id "MSTRG.31561.1"; exon_number "3";
19	StringTie	transcript	13540040	13540845	1000	-	.	gene_id "MSTRG.31562"; transcript_id "MSTRG.31562.1";
19	StringTie	exon	13540040	13540845	1000	-	.	gene_id "MSTRG.31562"; transcript_id "MSTRG.31562.1"; exon_number "1";
19	StringTie	transcript	13558728	13559270	1000	-	.	gene_id "MSTRG.31564"; transcript_id "MSTRG.31564.1";
19	StringTie	exon	13558728	13559270	1000	-	.	gene_id "MSTRG.31564"; transcript_id "MSTRG.31564.1"; exon_number "1";
19	StringTie	transcript	13561555	13562145	1000	-	.	gene_id "MSTRG.31565"; transcript_id "MSTRG.31565.1";
19	StringTie	exon	13561555	13562145	1000	-	.	gene_id "MSTRG.31565"; transcript_id "MSTRG.31565.1"; exon_number "1";
19	StringTie	transcript	13564509	13565218	1000	-	.	gene_id "MSTRG.31566"; transcript_id "MSTRG.31566.1";
19	StringTie	exon	13564509	13565218	1000	-	.	gene_id "MSTRG.31566"; transcript_id "MSTRG.31566.1"; exon_number "1";
19	StringTie	transcript	13622019	13677524	1000	-	.	gene_id "MSTRG.31571"; transcript_id "MSTRG.31571.3";
19	StringTie	exon	13622019	13622101	1000	-	.	gene_id "MSTRG.31571"; transcript_id "MSTRG.31571.3"; exon_number "1";
19	StringTie	exon	13623377	13623486	1000	-	.	gene_id "MSTRG.31571"; transcript_id "MSTRG.31571.3"; exon_number "2";
19	StringTie	exon	13629247	13629385	1000	-	.	gene_id "MSTRG.31571"; transcript_id "MSTRG.31571.3"; exon_number "3";
19	StringTie	exon	13630908	13631040	1000	-	.	gene_id "MSTRG.31571"; transcript_id "MSTRG.31571.3"; exon_number "4";
19	StringTie	exon	13652458	13652710	1000	-	.	gene_id "MSTRG.31571"; transcript_id "MSTRG.31571.3"; exon_number "5";
19	StringTie	exon	13677364	13677524	1000	-	.	gene_id "MSTRG.31571"; transcript_id "MSTRG.31571.3"; exon_number "6";
19	StringTie	transcript	13622019	13677524	1000	-	.	gene_id "MSTRG.31571"; transcript_id "MSTRG.31571.4";
19	StringTie	exon	13622019	13622101	1000	-	.	gene_id "MSTRG.31571"; transcript_id "MSTRG.31571.4"; exon_number "1";
19	StringTie	exon	13623377	13623486	1000	-	.	gene_id "MSTRG.31571"; transcript_id "MSTRG.31571.4"; exon_number "2";
19	StringTie	exon	13629247	13629385	1000	-	.	gene_id "MSTRG.31571"; transcript_id "MSTRG.31571.4"; exon_number "3";
19	StringTie	exon	13630908	13631040	1000	-	.	gene_id "MSTRG.31571"; transcript_id "MSTRG.31571.4"; exon_number "4";
19	StringTie	exon	13652458	13652710	1000	-	.	gene_id "MSTRG.31571"; transcript_id "MSTRG.31571.4"; exon_number "5";
19	StringTie	exon	13655867	13655913	1000	-	.	gene_id "MSTRG.31571"; transcript_id "MSTRG.31571.4"; exon_number "6";
19	StringTie	exon	13677364	13677524	1000	-	.	gene_id "MSTRG.31571"; transcript_id "MSTRG.31571.4"; exon_number "7";
19	StringTie	transcript	13622058	13682129	1000	-	.	gene_id "MSTRG.31571"; transcript_id "MSTRG.31571.5";
19	StringTie	exon	13622058	13622101	1000	-	.	gene_id "MSTRG.31571"; transcript_id "MSTRG.31571.5"; exon_number "1";
19	StringTie	exon	13623377	13623486	1000	-	.	gene_id "MSTRG.31571"; transcript_id "MSTRG.31571.5"; exon_number "2";
19	StringTie	exon	13629247	13629385	1000	-	.	gene_id "MSTRG.31571"; transcript_id "MSTRG.31571.5"; exon_number "3";
19	StringTie	exon	13630908	13631040	1000	-	.	gene_id "MSTRG.31571"; transcript_id "MSTRG.31571.5"; exon_number "4";
19	StringTie	exon	13652458	13652710	1000	-	.	gene_id "MSTRG.31571"; transcript_id "MSTRG.31571.5"; exon_number "5";
19	StringTie	exon	13655867	13655913	1000	-	.	gene_id "MSTRG.31571"; transcript_id "MSTRG.31571.5"; exon_number "6";
19	StringTie	exon	13682006	13682129	1000	-	.	gene_id "MSTRG.31571"; transcript_id "MSTRG.31571.5"; exon_number "7";
19	StringTie	transcript	13630958	13682129	1000	-	.	gene_id "MSTRG.31571"; transcript_id "MSTRG.31571.6";
19	StringTie	exon	13630958	13631040	1000	-	.	gene_id "MSTRG.31571"; transcript_id "MSTRG.31571.6"; exon_number "1";
19	StringTie	exon	13652458	13652710	1000	-	.	gene_id "MSTRG.31571"; transcript_id "MSTRG.31571.6"; exon_number "2";
19	StringTie	exon	13681838	13682129	1000	-	.	gene_id "MSTRG.31571"; transcript_id "MSTRG.31571.6"; exon_number "3";
19	StringTie	transcript	13637880	13677524	1000	-	.	gene_id "MSTRG.31571"; transcript_id "MSTRG.31571.7";
19	StringTie	exon	13637880	13637942	1000	-	.	gene_id "MSTRG.31571"; transcript_id "MSTRG.31571.7"; exon_number "1";
19	StringTie	exon	13652458	13652710	1000	-	.	gene_id "MSTRG.31571"; transcript_id "MSTRG.31571.7"; exon_number "2";
19	StringTie	exon	13677364	13677524	1000	-	.	gene_id "MSTRG.31571"; transcript_id "MSTRG.31571.7"; exon_number "3";
19	StringTie	transcript	13652639	13682129	1000	-	.	gene_id "MSTRG.31571"; transcript_id "MSTRG.31571.9";
19	StringTie	exon	13652639	13652710	1000	-	.	gene_id "MSTRG.31571"; transcript_id "MSTRG.31571.9"; exon_number "1";
19	StringTie	exon	13682006	13682129	1000	-	.	gene_id "MSTRG.31571"; transcript_id "MSTRG.31571.9"; exon_number "2";
19	StringTie	transcript	13652646	13677524	1000	-	.	gene_id "MSTRG.31571"; transcript_id "MSTRG.31571.10";
19	StringTie	exon	13652646	13652710	1000	-	.	gene_id "MSTRG.31571"; transcript_id "MSTRG.31571.10"; exon_number "1";
19	StringTie	exon	13655867	13655913	1000	-	.	gene_id "MSTRG.31571"; transcript_id "MSTRG.31571.10"; exon_number "2";
19	StringTie	exon	13675173	13675254	1000	-	.	gene_id "MSTRG.31571"; transcript_id "MSTRG.31571.10"; exon_number "3";
19	StringTie	exon	13677364	13677524	1000	-	.	gene_id "MSTRG.31571"; transcript_id "MSTRG.31571.10"; exon_number "4";
19	StringTie	transcript	13657746	13677524	1000	-	.	gene_id "MSTRG.31571"; transcript_id "MSTRG.31571.11";
19	StringTie	exon	13657746	13657799	1000	-	.	gene_id "MSTRG.31571"; transcript_id "MSTRG.31571.11"; exon_number "1";
19	StringTie	exon	13677364	13677524	1000	-	.	gene_id "MSTRG.31571"; transcript_id "MSTRG.31571.11"; exon_number "2";
19	StringTie	transcript	13657746	13682129	1000	-	.	gene_id "MSTRG.31571"; transcript_id "MSTRG.31571.12";
19	StringTie	exon	13657746	13657799	1000	-	.	gene_id "MSTRG.31571"; transcript_id "MSTRG.31571.12"; exon_number "1";
19	StringTie	exon	13681838	13682129	1000	-	.	gene_id "MSTRG.31571"; transcript_id "MSTRG.31571.12"; exon_number "2";
19	StringTie	transcript	13675173	13677524	1000	-	.	gene_id "MSTRG.31571"; transcript_id "MSTRG.31571.13";
19	StringTie	exon	13675173	13675277	1000	-	.	gene_id "MSTRG.31571"; transcript_id "MSTRG.31571.13"; exon_number "1";
19	StringTie	exon	13677364	13677524	1000	-	.	gene_id "MSTRG.31571"; transcript_id "MSTRG.31571.13"; exon_number "2";
19	StringTie	transcript	13680354	13682129	1000	-	.	gene_id "MSTRG.31571"; transcript_id "MSTRG.31571.14";
19	StringTie	exon	13680354	13680380	1000	-	.	gene_id "MSTRG.31571"; transcript_id "MSTRG.31571.14"; exon_number "1";
19	StringTie	exon	13681838	13682129	1000	-	.	gene_id "MSTRG.31571"; transcript_id "MSTRG.31571.14"; exon_number "2";
19	StringTie	transcript	13623824	13629323	1000	+	.	gene_id "MSTRG.31572"; transcript_id "MSTRG.31572.1";
19	StringTie	exon	13623824	13623931	1000	+	.	gene_id "MSTRG.31572"; transcript_id "MSTRG.31572.1"; exon_number "1";
19	StringTie	exon	13629263	13629323	1000	+	.	gene_id "MSTRG.31572"; transcript_id "MSTRG.31572.1"; exon_number "2";
19	StringTie	transcript	13691954	13700612	1000	+	.	gene_id "MSTRG.31573"; transcript_id "MSTRG.31573.1";
19	StringTie	exon	13691954	13692109	1000	+	.	gene_id "MSTRG.31573"; transcript_id "MSTRG.31573.1"; exon_number "1";
19	StringTie	exon	13693762	13693848	1000	+	.	gene_id "MSTRG.31573"; transcript_id "MSTRG.31573.1"; exon_number "2";
19	StringTie	exon	13694610	13694855	1000	+	.	gene_id "MSTRG.31573"; transcript_id "MSTRG.31573.1"; exon_number "3";
19	StringTie	exon	13698484	13698633	1000	+	.	gene_id "MSTRG.31573"; transcript_id "MSTRG.31573.1"; exon_number "4";
19	StringTie	exon	13700488	13700612	1000	+	.	gene_id "MSTRG.31573"; transcript_id "MSTRG.31573.1"; exon_number "5";
19	StringTie	transcript	13726454	13765183	1000	+	.	gene_id "MSTRG.31575"; transcript_id "MSTRG.31575.1";
19	StringTie	exon	13726454	13726540	1000	+	.	gene_id "MSTRG.31575"; transcript_id "MSTRG.31575.1"; exon_number "1";
19	StringTie	exon	13729424	13729570	1000	+	.	gene_id "MSTRG.31575"; transcript_id "MSTRG.31575.1"; exon_number "2";
19	StringTie	exon	13739036	13739142	1000	+	.	gene_id "MSTRG.31575"; transcript_id "MSTRG.31575.1"; exon_number "3";
19	StringTie	exon	13740152	13740211	1000	+	.	gene_id "MSTRG.31575"; transcript_id "MSTRG.31575.1"; exon_number "4";
19	StringTie	exon	13746905	13746996	1000	+	.	gene_id "MSTRG.31575"; transcript_id "MSTRG.31575.1"; exon_number "5";
19	StringTie	exon	13748872	13749029	1000	+	.	gene_id "MSTRG.31575"; transcript_id "MSTRG.31575.1"; exon_number "6";
19	StringTie	exon	13750075	13750163	1000	+	.	gene_id "MSTRG.31575"; transcript_id "MSTRG.31575.1"; exon_number "7";
19	StringTie	exon	13751344	13751416	1000	+	.	gene_id "MSTRG.31575"; transcript_id "MSTRG.31575.1"; exon_number "8";
19	StringTie	exon	13757707	13757770	1000	+	.	gene_id "MSTRG.31575"; transcript_id "MSTRG.31575.1"; exon_number "9";
19	StringTie	exon	13759078	13759121	1000	+	.	gene_id "MSTRG.31575"; transcript_id "MSTRG.31575.1"; exon_number "10";
19	StringTie	exon	13763479	13763589	1000	+	.	gene_id "MSTRG.31575"; transcript_id "MSTRG.31575.1"; exon_number "11";
19	StringTie	exon	13765112	13765183	1000	+	.	gene_id "MSTRG.31575"; transcript_id "MSTRG.31575.1"; exon_number "12";
19	StringTie	transcript	13726454	13749941	1000	+	.	gene_id "MSTRG.31575"; transcript_id "MSTRG.31575.2";
19	StringTie	exon	13726454	13726602	1000	+	.	gene_id "MSTRG.31575"; transcript_id "MSTRG.31575.2"; exon_number "1";
19	StringTie	exon	13729424	13729570	1000	+	.	gene_id "MSTRG.31575"; transcript_id "MSTRG.31575.2"; exon_number "2";
19	StringTie	exon	13739036	13739142	1000	+	.	gene_id "MSTRG.31575"; transcript_id "MSTRG.31575.2"; exon_number "3";
19	StringTie	exon	13740152	13740211	1000	+	.	gene_id "MSTRG.31575"; transcript_id "MSTRG.31575.2"; exon_number "4";
19	StringTie	exon	13746905	13746996	1000	+	.	gene_id "MSTRG.31575"; transcript_id "MSTRG.31575.2"; exon_number "5";
19	StringTie	exon	13748872	13749029	1000	+	.	gene_id "MSTRG.31575"; transcript_id "MSTRG.31575.2"; exon_number "6";
19	StringTie	exon	13749779	13749941	1000	+	.	gene_id "MSTRG.31575"; transcript_id "MSTRG.31575.2"; exon_number "7";
19	StringTie	transcript	13726454	13751416	1000	+	.	gene_id "MSTRG.31575"; transcript_id "MSTRG.31575.3";
19	StringTie	exon	13726454	13726540	1000	+	.	gene_id "MSTRG.31575"; transcript_id "MSTRG.31575.3"; exon_number "1";
19	StringTie	exon	13729448	13729570	1000	+	.	gene_id "MSTRG.31575"; transcript_id "MSTRG.31575.3"; exon_number "2";
19	StringTie	exon	13739036	13739142	1000	+	.	gene_id "MSTRG.31575"; transcript_id "MSTRG.31575.3"; exon_number "3";
19	StringTie	exon	13740152	13740211	1000	+	.	gene_id "MSTRG.31575"; transcript_id "MSTRG.31575.3"; exon_number "4";
19	StringTie	exon	13746905	13746996	1000	+	.	gene_id "MSTRG.31575"; transcript_id "MSTRG.31575.3"; exon_number "5";
19	StringTie	exon	13748872	13749029	1000	+	.	gene_id "MSTRG.31575"; transcript_id "MSTRG.31575.3"; exon_number "6";
19	StringTie	exon	13751344	13751416	1000	+	.	gene_id "MSTRG.31575"; transcript_id "MSTRG.31575.3"; exon_number "7";
19	StringTie	transcript	13726459	13757770	1000	+	.	gene_id "MSTRG.31575"; transcript_id "MSTRG.31575.4";
19	StringTie	exon	13726459	13726540	1000	+	.	gene_id "MSTRG.31575"; transcript_id "MSTRG.31575.4"; exon_number "1";
19	StringTie	exon	13729424	13729570	1000	+	.	gene_id "MSTRG.31575"; transcript_id "MSTRG.31575.4"; exon_number "2";
19	StringTie	exon	13739036	13739142	1000	+	.	gene_id "MSTRG.31575"; transcript_id "MSTRG.31575.4"; exon_number "3";
19	StringTie	exon	13740152	13740211	1000	+	.	gene_id "MSTRG.31575"; transcript_id "MSTRG.31575.4"; exon_number "4";
19	StringTie	exon	13746905	13746996	1000	+	.	gene_id "MSTRG.31575"; transcript_id "MSTRG.31575.4"; exon_number "5";
19	StringTie	exon	13748872	13749029	1000	+	.	gene_id "MSTRG.31575"; transcript_id "MSTRG.31575.4"; exon_number "6";
19	StringTie	exon	13757707	13757770	1000	+	.	gene_id "MSTRG.31575"; transcript_id "MSTRG.31575.4"; exon_number "7";
19	StringTie	transcript	13726459	13763589	1000	+	.	gene_id "MSTRG.31575"; transcript_id "MSTRG.31575.5";
19	StringTie	exon	13726459	13726602	1000	+	.	gene_id "MSTRG.31575"; transcript_id "MSTRG.31575.5"; exon_number "1";
19	StringTie	exon	13729424	13729570	1000	+	.	gene_id "MSTRG.31575"; transcript_id "MSTRG.31575.5"; exon_number "2";
19	StringTie	exon	13739036	13739142	1000	+	.	gene_id "MSTRG.31575"; transcript_id "MSTRG.31575.5"; exon_number "3";
19	StringTie	exon	13740152	13740211	1000	+	.	gene_id "MSTRG.31575"; transcript_id "MSTRG.31575.5"; exon_number "4";
19	StringTie	exon	13746905	13746996	1000	+	.	gene_id "MSTRG.31575"; transcript_id "MSTRG.31575.5"; exon_number "5";
19	StringTie	exon	13748872	13749029	1000	+	.	gene_id "MSTRG.31575"; transcript_id "MSTRG.31575.5"; exon_number "6";
19	StringTie	exon	13750075	13750163	1000	+	.	gene_id "MSTRG.31575"; transcript_id "MSTRG.31575.5"; exon_number "7";
19	StringTie	exon	13751344	13751416	1000	+	.	gene_id "MSTRG.31575"; transcript_id "MSTRG.31575.5"; exon_number "8";
19	StringTie	exon	13757707	13757770	1000	+	.	gene_id "MSTRG.31575"; transcript_id "MSTRG.31575.5"; exon_number "9";
19	StringTie	exon	13759078	13759121	1000	+	.	gene_id "MSTRG.31575"; transcript_id "MSTRG.31575.5"; exon_number "10";
19	StringTie	exon	13763479	13763589	1000	+	.	gene_id "MSTRG.31575"; transcript_id "MSTRG.31575.5"; exon_number "11";
19	StringTie	transcript	13726459	13763589	1000	+	.	gene_id "MSTRG.31575"; transcript_id "MSTRG.31575.6";
19	StringTie	exon	13726459	13726540	1000	+	.	gene_id "MSTRG.31575"; transcript_id "MSTRG.31575.6"; exon_number "1";
19	StringTie	exon	13729424	13729570	1000	+	.	gene_id "MSTRG.31575"; transcript_id "MSTRG.31575.6"; exon_number "2";
19	StringTie	exon	13739036	13739142	1000	+	.	gene_id "MSTRG.31575"; transcript_id "MSTRG.31575.6"; exon_number "3";
19	StringTie	exon	13740152	13740211	1000	+	.	gene_id "MSTRG.31575"; transcript_id "MSTRG.31575.6"; exon_number "4";
19	StringTie	exon	13746905	13746996	1000	+	.	gene_id "MSTRG.31575"; transcript_id "MSTRG.31575.6"; exon_number "5";
19	StringTie	exon	13748872	13749029	1000	+	.	gene_id "MSTRG.31575"; transcript_id "MSTRG.31575.6"; exon_number "6";
19	StringTie	exon	13750075	13750163	1000	+	.	gene_id "MSTRG.31575"; transcript_id "MSTRG.31575.6"; exon_number "7";
19	StringTie	exon	13751344	13751416	1000	+	.	gene_id "MSTRG.31575"; transcript_id "MSTRG.31575.6"; exon_number "8";
19	StringTie	exon	13757689	13757770	1000	+	.	gene_id "MSTRG.31575"; transcript_id "MSTRG.31575.6"; exon_number "9";
19	StringTie	exon	13759078	13759121	1000	+	.	gene_id "MSTRG.31575"; transcript_id "MSTRG.31575.6"; exon_number "10";
19	StringTie	exon	13763479	13763589	1000	+	.	gene_id "MSTRG.31575"; transcript_id "MSTRG.31575.6"; exon_number "11";
19	StringTie	transcript	13726459	13757770	1000	+	.	gene_id "MSTRG.31575"; transcript_id "MSTRG.31575.7";
19	StringTie	exon	13726459	13726602	1000	+	.	gene_id "MSTRG.31575"; transcript_id "MSTRG.31575.7"; exon_number "1";
19	StringTie	exon	13729424	13729570	1000	+	.	gene_id "MSTRG.31575"; transcript_id "MSTRG.31575.7"; exon_number "2";
19	StringTie	exon	13739036	13739142	1000	+	.	gene_id "MSTRG.31575"; transcript_id "MSTRG.31575.7"; exon_number "3";
19	StringTie	exon	13740152	13740211	1000	+	.	gene_id "MSTRG.31575"; transcript_id "MSTRG.31575.7"; exon_number "4";
19	StringTie	exon	13746905	13746996	1000	+	.	gene_id "MSTRG.31575"; transcript_id "MSTRG.31575.7"; exon_number "5";
19	StringTie	exon	13748872	13749029	1000	+	.	gene_id "MSTRG.31575"; transcript_id "MSTRG.31575.7"; exon_number "6";
19	StringTie	exon	13750075	13750163	1000	+	.	gene_id "MSTRG.31575"; transcript_id "MSTRG.31575.7"; exon_number "7";
19	StringTie	exon	13751344	13751416	1000	+	.	gene_id "MSTRG.31575"; transcript_id "MSTRG.31575.7"; exon_number "8";
19	StringTie	exon	13757689	13757770	1000	+	.	gene_id "MSTRG.31575"; transcript_id "MSTRG.31575.7"; exon_number "9";
19	StringTie	transcript	13726465	13757770	1000	+	.	gene_id "MSTRG.31575"; transcript_id "MSTRG.31575.8";
19	StringTie	exon	13726465	13726540	1000	+	.	gene_id "MSTRG.31575"; transcript_id "MSTRG.31575.8"; exon_number "1";
19	StringTie	exon	13729424	13729570	1000	+	.	gene_id "MSTRG.31575"; transcript_id "MSTRG.31575.8"; exon_number "2";
19	StringTie	exon	13739036	13739142	1000	+	.	gene_id "MSTRG.31575"; transcript_id "MSTRG.31575.8"; exon_number "3";
19	StringTie	exon	13740152	13740211	1000	+	.	gene_id "MSTRG.31575"; transcript_id "MSTRG.31575.8"; exon_number "4";
19	StringTie	exon	13746905	13746996	1000	+	.	gene_id "MSTRG.31575"; transcript_id "MSTRG.31575.8"; exon_number "5";
19	StringTie	exon	13748872	13749029	1000	+	.	gene_id "MSTRG.31575"; transcript_id "MSTRG.31575.8"; exon_number "6";
19	StringTie	exon	13749779	13750163	1000	+	.	gene_id "MSTRG.31575"; transcript_id "MSTRG.31575.8"; exon_number "7";
19	StringTie	exon	13751344	13751416	1000	+	.	gene_id "MSTRG.31575"; transcript_id "MSTRG.31575.8"; exon_number "8";
19	StringTie	exon	13757707	13757770	1000	+	.	gene_id "MSTRG.31575"; transcript_id "MSTRG.31575.8"; exon_number "9";
19	StringTie	transcript	13726465	13750163	1000	+	.	gene_id "MSTRG.31575"; transcript_id "MSTRG.31575.9";
19	StringTie	exon	13726465	13726602	1000	+	.	gene_id "MSTRG.31575"; transcript_id "MSTRG.31575.9"; exon_number "1";
19	StringTie	exon	13729424	13729570	1000	+	.	gene_id "MSTRG.31575"; transcript_id "MSTRG.31575.9"; exon_number "2";
19	StringTie	exon	13739036	13739142	1000	+	.	gene_id "MSTRG.31575"; transcript_id "MSTRG.31575.9"; exon_number "3";
19	StringTie	exon	13740152	13740211	1000	+	.	gene_id "MSTRG.31575"; transcript_id "MSTRG.31575.9"; exon_number "4";
19	StringTie	exon	13746905	13746996	1000	+	.	gene_id "MSTRG.31575"; transcript_id "MSTRG.31575.9"; exon_number "5";
19	StringTie	exon	13748876	13749029	1000	+	.	gene_id "MSTRG.31575"; transcript_id "MSTRG.31575.9"; exon_number "6";
19	StringTie	exon	13750075	13750163	1000	+	.	gene_id "MSTRG.31575"; transcript_id "MSTRG.31575.9"; exon_number "7";
19	StringTie	transcript	13726465	13750163	1000	+	.	gene_id "MSTRG.31575"; transcript_id "MSTRG.31575.10";
19	StringTie	exon	13726465	13726540	1000	+	.	gene_id "MSTRG.31575"; transcript_id "MSTRG.31575.10"; exon_number "1";
19	StringTie	exon	13729424	13729570	1000	+	.	gene_id "MSTRG.31575"; transcript_id "MSTRG.31575.10"; exon_number "2";
19	StringTie	exon	13739036	13739142	1000	+	.	gene_id "MSTRG.31575"; transcript_id "MSTRG.31575.10"; exon_number "3";
19	StringTie	exon	13740152	13740211	1000	+	.	gene_id "MSTRG.31575"; transcript_id "MSTRG.31575.10"; exon_number "4";
19	StringTie	exon	13746905	13746996	1000	+	.	gene_id "MSTRG.31575"; transcript_id "MSTRG.31575.10"; exon_number "5";
19	StringTie	exon	13748876	13749029	1000	+	.	gene_id "MSTRG.31575"; transcript_id "MSTRG.31575.10"; exon_number "6";
19	StringTie	exon	13750075	13750163	1000	+	.	gene_id "MSTRG.31575"; transcript_id "MSTRG.31575.10"; exon_number "7";
19	StringTie	transcript	13726465	13750163	1000	+	.	gene_id "MSTRG.31575"; transcript_id "MSTRG.31575.11";
19	StringTie	exon	13726465	13726540	1000	+	.	gene_id "MSTRG.31575"; transcript_id "MSTRG.31575.11"; exon_number "1";
19	StringTie	exon	13729424	13729570	1000	+	.	gene_id "MSTRG.31575"; transcript_id "MSTRG.31575.11"; exon_number "2";
19	StringTie	exon	13739036	13739142	1000	+	.	gene_id "MSTRG.31575"; transcript_id "MSTRG.31575.11"; exon_number "3";
19	StringTie	exon	13740152	13740211	1000	+	.	gene_id "MSTRG.31575"; transcript_id "MSTRG.31575.11"; exon_number "4";
19	StringTie	exon	13748872	13749029	1000	+	.	gene_id "MSTRG.31575"; transcript_id "MSTRG.31575.11"; exon_number "5";
19	StringTie	exon	13750075	13750163	1000	+	.	gene_id "MSTRG.31575"; transcript_id "MSTRG.31575.11"; exon_number "6";
19	StringTie	transcript	13726465	13750163	1000	+	.	gene_id "MSTRG.31575"; transcript_id "MSTRG.31575.12";
19	StringTie	exon	13726465	13726540	1000	+	.	gene_id "MSTRG.31575"; transcript_id "MSTRG.31575.12"; exon_number "1";
19	StringTie	exon	13729448	13729570	1000	+	.	gene_id "MSTRG.31575"; transcript_id "MSTRG.31575.12"; exon_number "2";
19	StringTie	exon	13739036	13739142	1000	+	.	gene_id "MSTRG.31575"; transcript_id "MSTRG.31575.12"; exon_number "3";
19	StringTie	exon	13740152	13740211	1000	+	.	gene_id "MSTRG.31575"; transcript_id "MSTRG.31575.12"; exon_number "4";
19	StringTie	exon	13746905	13746996	1000	+	.	gene_id "MSTRG.31575"; transcript_id "MSTRG.31575.12"; exon_number "5";
19	StringTie	exon	13748872	13749029	1000	+	.	gene_id "MSTRG.31575"; transcript_id "MSTRG.31575.12"; exon_number "6";
19	StringTie	exon	13750075	13750163	1000	+	.	gene_id "MSTRG.31575"; transcript_id "MSTRG.31575.12"; exon_number "7";
19	StringTie	transcript	13726465	13749941	1000	+	.	gene_id "MSTRG.31575"; transcript_id "MSTRG.31575.13";
19	StringTie	exon	13726465	13726540	1000	+	.	gene_id "MSTRG.31575"; transcript_id "MSTRG.31575.13"; exon_number "1";
19	StringTie	exon	13729424	13729570	1000	+	.	gene_id "MSTRG.31575"; transcript_id "MSTRG.31575.13"; exon_number "2";
19	StringTie	exon	13739036	13739142	1000	+	.	gene_id "MSTRG.31575"; transcript_id "MSTRG.31575.13"; exon_number "3";
19	StringTie	exon	13740152	13740211	1000	+	.	gene_id "MSTRG.31575"; transcript_id "MSTRG.31575.13"; exon_number "4";
19	StringTie	exon	13748872	13749029	1000	+	.	gene_id "MSTRG.31575"; transcript_id "MSTRG.31575.13"; exon_number "5";
19	StringTie	exon	13749779	13749941	1000	+	.	gene_id "MSTRG.31575"; transcript_id "MSTRG.31575.13"; exon_number "6";
19	StringTie	transcript	13726472	13757770	1000	+	.	gene_id "MSTRG.31575"; transcript_id "MSTRG.31575.14";
19	StringTie	exon	13726472	13726540	1000	+	.	gene_id "MSTRG.31575"; transcript_id "MSTRG.31575.14"; exon_number "1";
19	StringTie	exon	13729424	13729570	1000	+	.	gene_id "MSTRG.31575"; transcript_id "MSTRG.31575.14"; exon_number "2";
19	StringTie	exon	13739036	13739142	1000	+	.	gene_id "MSTRG.31575"; transcript_id "MSTRG.31575.14"; exon_number "3";
19	StringTie	exon	13740152	13740211	1000	+	.	gene_id "MSTRG.31575"; transcript_id "MSTRG.31575.14"; exon_number "4";
19	StringTie	exon	13746905	13746996	1000	+	.	gene_id "MSTRG.31575"; transcript_id "MSTRG.31575.14"; exon_number "5";
19	StringTie	exon	13748872	13749029	1000	+	.	gene_id "MSTRG.31575"; transcript_id "MSTRG.31575.14"; exon_number "6";
19	StringTie	exon	13751344	13751416	1000	+	.	gene_id "MSTRG.31575"; transcript_id "MSTRG.31575.14"; exon_number "7";
19	StringTie	exon	13757707	13757770	1000	+	.	gene_id "MSTRG.31575"; transcript_id "MSTRG.31575.14"; exon_number "8";
19	StringTie	transcript	13726472	13749029	1000	+	.	gene_id "MSTRG.31575"; transcript_id "MSTRG.31575.15";
19	StringTie	exon	13726472	13726540	1000	+	.	gene_id "MSTRG.31575"; transcript_id "MSTRG.31575.15"; exon_number "1";
19	StringTie	exon	13729424	13729570	1000	+	.	gene_id "MSTRG.31575"; transcript_id "MSTRG.31575.15"; exon_number "2";
19	StringTie	exon	13746905	13746996	1000	+	.	gene_id "MSTRG.31575"; transcript_id "MSTRG.31575.15"; exon_number "3";
19	StringTie	exon	13748872	13749029	1000	+	.	gene_id "MSTRG.31575"; transcript_id "MSTRG.31575.15"; exon_number "4";
19	StringTie	transcript	13726472	13730021	1000	+	.	gene_id "MSTRG.31575"; transcript_id "MSTRG.31575.16";
19	StringTie	exon	13726472	13726602	1000	+	.	gene_id "MSTRG.31575"; transcript_id "MSTRG.31575.16"; exon_number "1";
19	StringTie	exon	13729448	13730021	1000	+	.	gene_id "MSTRG.31575"; transcript_id "MSTRG.31575.16"; exon_number "2";
19	StringTie	transcript	13734617	13735291	1000	-	.	gene_id "MSTRG.31576"; transcript_id "MSTRG.31576.1";
19	StringTie	exon	13734617	13735291	1000	-	.	gene_id "MSTRG.31576"; transcript_id "MSTRG.31576.1"; exon_number "1";
19	StringTie	transcript	13752387	13758541	1000	-	.	gene_id "MSTRG.31577"; transcript_id "MSTRG.31577.1";
19	StringTie	exon	13752387	13752970	1000	-	.	gene_id "MSTRG.31577"; transcript_id "MSTRG.31577.1"; exon_number "1";
19	StringTie	exon	13758393	13758541	1000	-	.	gene_id "MSTRG.31577"; transcript_id "MSTRG.31577.1"; exon_number "2";
19	StringTie	transcript	13752902	13758541	1000	-	.	gene_id "MSTRG.31577"; transcript_id "MSTRG.31577.2";
19	StringTie	exon	13752902	13753433	1000	-	.	gene_id "MSTRG.31577"; transcript_id "MSTRG.31577.2"; exon_number "1";
19	StringTie	exon	13758393	13758541	1000	-	.	gene_id "MSTRG.31577"; transcript_id "MSTRG.31577.2"; exon_number "2";
19	StringTie	transcript	13783117	13808375	1000	+	.	gene_id "MSTRG.31580"; transcript_id "MSTRG.31580.1";
19	StringTie	exon	13783117	13783285	1000	+	.	gene_id "MSTRG.31580"; transcript_id "MSTRG.31580.1"; exon_number "1";
19	StringTie	exon	13806425	13806509	1000	+	.	gene_id "MSTRG.31580"; transcript_id "MSTRG.31580.1"; exon_number "2";
19	StringTie	exon	13807508	13808375	1000	+	.	gene_id "MSTRG.31580"; transcript_id "MSTRG.31580.1"; exon_number "3";
19	StringTie	transcript	13783117	13808375	1000	+	.	gene_id "MSTRG.31580"; transcript_id "MSTRG.31580.2";
19	StringTie	exon	13783117	13783285	1000	+	.	gene_id "MSTRG.31580"; transcript_id "MSTRG.31580.2"; exon_number "1";
19	StringTie	exon	13806425	13806509	1000	+	.	gene_id "MSTRG.31580"; transcript_id "MSTRG.31580.2"; exon_number "2";
19	StringTie	exon	13807512	13808375	1000	+	.	gene_id "MSTRG.31580"; transcript_id "MSTRG.31580.2"; exon_number "3";
19	StringTie	transcript	13783138	13808028	1000	+	.	gene_id "MSTRG.31580"; transcript_id "MSTRG.31580.3";
19	StringTie	exon	13783138	13783285	1000	+	.	gene_id "MSTRG.31580"; transcript_id "MSTRG.31580.3"; exon_number "1";
19	StringTie	exon	13806425	13806509	1000	+	.	gene_id "MSTRG.31580"; transcript_id "MSTRG.31580.3"; exon_number "2";
19	StringTie	exon	13807445	13808028	1000	+	.	gene_id "MSTRG.31580"; transcript_id "MSTRG.31580.3"; exon_number "3";
19	StringTie	transcript	13784394	13808375	1000	+	.	gene_id "MSTRG.31580"; transcript_id "MSTRG.31580.4";
19	StringTie	exon	13784394	13784998	1000	+	.	gene_id "MSTRG.31580"; transcript_id "MSTRG.31580.4"; exon_number "1";
19	StringTie	exon	13806425	13806509	1000	+	.	gene_id "MSTRG.31580"; transcript_id "MSTRG.31580.4"; exon_number "2";
19	StringTie	exon	13807508	13808375	1000	+	.	gene_id "MSTRG.31580"; transcript_id "MSTRG.31580.4"; exon_number "3";
19	StringTie	transcript	13784394	13808375	1000	+	.	gene_id "MSTRG.31580"; transcript_id "MSTRG.31580.5";
19	StringTie	exon	13784394	13784509	1000	+	.	gene_id "MSTRG.31580"; transcript_id "MSTRG.31580.5"; exon_number "1";
19	StringTie	exon	13806425	13806509	1000	+	.	gene_id "MSTRG.31580"; transcript_id "MSTRG.31580.5"; exon_number "2";
19	StringTie	exon	13807508	13808375	1000	+	.	gene_id "MSTRG.31580"; transcript_id "MSTRG.31580.5"; exon_number "3";
19	StringTie	transcript	13817966	13818461	1000	-	.	gene_id "MSTRG.31583"; transcript_id "MSTRG.31583.1";
19	StringTie	exon	13817966	13818461	1000	-	.	gene_id "MSTRG.31583"; transcript_id "MSTRG.31583.1"; exon_number "1";
19	StringTie	transcript	13837663	13838074	1000	-	.	gene_id "MSTRG.31585"; transcript_id "MSTRG.31585.1";
19	StringTie	exon	13837663	13838074	1000	-	.	gene_id "MSTRG.31585"; transcript_id "MSTRG.31585.1"; exon_number "1";
19	StringTie	transcript	13860360	13895990	1000	-	.	gene_id "MSTRG.31589"; transcript_id "MSTRG.31589.1";
19	StringTie	exon	13860360	13860541	1000	-	.	gene_id "MSTRG.31589"; transcript_id "MSTRG.31589.1"; exon_number "1";
19	StringTie	exon	13862084	13862161	1000	-	.	gene_id "MSTRG.31589"; transcript_id "MSTRG.31589.1"; exon_number "2";
19	StringTie	exon	13868197	13868308	1000	-	.	gene_id "MSTRG.31589"; transcript_id "MSTRG.31589.1"; exon_number "3";
19	StringTie	exon	13869048	13869153	1000	-	.	gene_id "MSTRG.31589"; transcript_id "MSTRG.31589.1"; exon_number "4";
19	StringTie	exon	13869856	13869986	1000	-	.	gene_id "MSTRG.31589"; transcript_id "MSTRG.31589.1"; exon_number "5";
19	StringTie	exon	13884981	13885102	1000	-	.	gene_id "MSTRG.31589"; transcript_id "MSTRG.31589.1"; exon_number "6";
19	StringTie	exon	13888553	13888593	1000	-	.	gene_id "MSTRG.31589"; transcript_id "MSTRG.31589.1"; exon_number "7";
19	StringTie	exon	13895774	13895990	1000	-	.	gene_id "MSTRG.31589"; transcript_id "MSTRG.31589.1"; exon_number "8";
19	StringTie	transcript	13860360	13895990	1000	-	.	gene_id "MSTRG.31589"; transcript_id "MSTRG.31589.2";
19	StringTie	exon	13860360	13860541	1000	-	.	gene_id "MSTRG.31589"; transcript_id "MSTRG.31589.2"; exon_number "1";
19	StringTie	exon	13862084	13862161	1000	-	.	gene_id "MSTRG.31589"; transcript_id "MSTRG.31589.2"; exon_number "2";
19	StringTie	exon	13868197	13868308	1000	-	.	gene_id "MSTRG.31589"; transcript_id "MSTRG.31589.2"; exon_number "3";
19	StringTie	exon	13869048	13869153	1000	-	.	gene_id "MSTRG.31589"; transcript_id "MSTRG.31589.2"; exon_number "4";
19	StringTie	exon	13869856	13869986	1000	-	.	gene_id "MSTRG.31589"; transcript_id "MSTRG.31589.2"; exon_number "5";
19	StringTie	exon	13884981	13885099	1000	-	.	gene_id "MSTRG.31589"; transcript_id "MSTRG.31589.2"; exon_number "6";
19	StringTie	exon	13888553	13888593	1000	-	.	gene_id "MSTRG.31589"; transcript_id "MSTRG.31589.2"; exon_number "7";
19	StringTie	exon	13895774	13895990	1000	-	.	gene_id "MSTRG.31589"; transcript_id "MSTRG.31589.2"; exon_number "8";
19	StringTie	transcript	13860376	13895990	1000	-	.	gene_id "MSTRG.31589"; transcript_id "MSTRG.31589.3";
19	StringTie	exon	13860376	13860541	1000	-	.	gene_id "MSTRG.31589"; transcript_id "MSTRG.31589.3"; exon_number "1";
19	StringTie	exon	13862084	13862161	1000	-	.	gene_id "MSTRG.31589"; transcript_id "MSTRG.31589.3"; exon_number "2";
19	StringTie	exon	13863145	13863378	1000	-	.	gene_id "MSTRG.31589"; transcript_id "MSTRG.31589.3"; exon_number "3";
19	StringTie	exon	13865059	13865268	1000	-	.	gene_id "MSTRG.31589"; transcript_id "MSTRG.31589.3"; exon_number "4";
19	StringTie	exon	13868197	13868308	1000	-	.	gene_id "MSTRG.31589"; transcript_id "MSTRG.31589.3"; exon_number "5";
19	StringTie	exon	13869048	13869153	1000	-	.	gene_id "MSTRG.31589"; transcript_id "MSTRG.31589.3"; exon_number "6";
19	StringTie	exon	13869856	13869986	1000	-	.	gene_id "MSTRG.31589"; transcript_id "MSTRG.31589.3"; exon_number "7";
19	StringTie	exon	13884981	13885102	1000	-	.	gene_id "MSTRG.31589"; transcript_id "MSTRG.31589.3"; exon_number "8";
19	StringTie	exon	13888553	13888593	1000	-	.	gene_id "MSTRG.31589"; transcript_id "MSTRG.31589.3"; exon_number "9";
19	StringTie	exon	13895774	13895990	1000	-	.	gene_id "MSTRG.31589"; transcript_id "MSTRG.31589.3"; exon_number "10";
19	StringTie	transcript	13860422	13895990	1000	-	.	gene_id "MSTRG.31589"; transcript_id "MSTRG.31589.4";
19	StringTie	exon	13860422	13860541	1000	-	.	gene_id "MSTRG.31589"; transcript_id "MSTRG.31589.4"; exon_number "1";
19	StringTie	exon	13862084	13862161	1000	-	.	gene_id "MSTRG.31589"; transcript_id "MSTRG.31589.4"; exon_number "2";
19	StringTie	exon	13868197	13868304	1000	-	.	gene_id "MSTRG.31589"; transcript_id "MSTRG.31589.4"; exon_number "3";
19	StringTie	exon	13869048	13869153	1000	-	.	gene_id "MSTRG.31589"; transcript_id "MSTRG.31589.4"; exon_number "4";
19	StringTie	exon	13869856	13869986	1000	-	.	gene_id "MSTRG.31589"; transcript_id "MSTRG.31589.4"; exon_number "5";
19	StringTie	exon	13884981	13885099	1000	-	.	gene_id "MSTRG.31589"; transcript_id "MSTRG.31589.4"; exon_number "6";
19	StringTie	exon	13888553	13888593	1000	-	.	gene_id "MSTRG.31589"; transcript_id "MSTRG.31589.4"; exon_number "7";
19	StringTie	exon	13895774	13895990	1000	-	.	gene_id "MSTRG.31589"; transcript_id "MSTRG.31589.4"; exon_number "8";
19	StringTie	transcript	13860508	13895990	1000	-	.	gene_id "MSTRG.31589"; transcript_id "MSTRG.31589.5";
19	StringTie	exon	13860508	13860541	1000	-	.	gene_id "MSTRG.31589"; transcript_id "MSTRG.31589.5"; exon_number "1";
19	StringTie	exon	13868197	13868308	1000	-	.	gene_id "MSTRG.31589"; transcript_id "MSTRG.31589.5"; exon_number "2";
19	StringTie	exon	13869048	13869153	1000	-	.	gene_id "MSTRG.31589"; transcript_id "MSTRG.31589.5"; exon_number "3";
19	StringTie	exon	13869856	13869986	1000	-	.	gene_id "MSTRG.31589"; transcript_id "MSTRG.31589.5"; exon_number "4";
19	StringTie	exon	13884981	13885102	1000	-	.	gene_id "MSTRG.31589"; transcript_id "MSTRG.31589.5"; exon_number "5";
19	StringTie	exon	13888553	13888593	1000	-	.	gene_id "MSTRG.31589"; transcript_id "MSTRG.31589.5"; exon_number "6";
19	StringTie	exon	13895774	13895990	1000	-	.	gene_id "MSTRG.31589"; transcript_id "MSTRG.31589.5"; exon_number "7";
19	StringTie	transcript	13862086	13895990	1000	-	.	gene_id "MSTRG.31589"; transcript_id "MSTRG.31589.6";
19	StringTie	exon	13862086	13862161	1000	-	.	gene_id "MSTRG.31589"; transcript_id "MSTRG.31589.6"; exon_number "1";
19	StringTie	exon	13868197	13868308	1000	-	.	gene_id "MSTRG.31589"; transcript_id "MSTRG.31589.6"; exon_number "2";
19	StringTie	exon	13869048	13869153	1000	-	.	gene_id "MSTRG.31589"; transcript_id "MSTRG.31589.6"; exon_number "3";
19	StringTie	exon	13884981	13885099	1000	-	.	gene_id "MSTRG.31589"; transcript_id "MSTRG.31589.6"; exon_number "4";
19	StringTie	exon	13888553	13888593	1000	-	.	gene_id "MSTRG.31589"; transcript_id "MSTRG.31589.6"; exon_number "5";
19	StringTie	exon	13895774	13895990	1000	-	.	gene_id "MSTRG.31589"; transcript_id "MSTRG.31589.6"; exon_number "6";
19	StringTie	transcript	13863155	13895990	1000	-	.	gene_id "MSTRG.31589"; transcript_id "MSTRG.31589.7";
19	StringTie	exon	13863155	13863378	1000	-	.	gene_id "MSTRG.31589"; transcript_id "MSTRG.31589.7"; exon_number "1";
19	StringTie	exon	13868197	13868308	1000	-	.	gene_id "MSTRG.31589"; transcript_id "MSTRG.31589.7"; exon_number "2";
19	StringTie	exon	13869048	13869153	1000	-	.	gene_id "MSTRG.31589"; transcript_id "MSTRG.31589.7"; exon_number "3";
19	StringTie	exon	13869856	13869986	1000	-	.	gene_id "MSTRG.31589"; transcript_id "MSTRG.31589.7"; exon_number "4";
19	StringTie	exon	13884981	13885102	1000	-	.	gene_id "MSTRG.31589"; transcript_id "MSTRG.31589.7"; exon_number "5";
19	StringTie	exon	13888553	13888593	1000	-	.	gene_id "MSTRG.31589"; transcript_id "MSTRG.31589.7"; exon_number "6";
19	StringTie	exon	13895774	13895990	1000	-	.	gene_id "MSTRG.31589"; transcript_id "MSTRG.31589.7"; exon_number "7";
19	StringTie	transcript	13863176	13895990	1000	-	.	gene_id "MSTRG.31589"; transcript_id "MSTRG.31589.8";
19	StringTie	exon	13863176	13863378	1000	-	.	gene_id "MSTRG.31589"; transcript_id "MSTRG.31589.8"; exon_number "1";
19	StringTie	exon	13868197	13868308	1000	-	.	gene_id "MSTRG.31589"; transcript_id "MSTRG.31589.8"; exon_number "2";
19	StringTie	exon	13869048	13869153	1000	-	.	gene_id "MSTRG.31589"; transcript_id "MSTRG.31589.8"; exon_number "3";
19	StringTie	exon	13869856	13869982	1000	-	.	gene_id "MSTRG.31589"; transcript_id "MSTRG.31589.8"; exon_number "4";
19	StringTie	exon	13884981	13885102	1000	-	.	gene_id "MSTRG.31589"; transcript_id "MSTRG.31589.8"; exon_number "5";
19	StringTie	exon	13888553	13888593	1000	-	.	gene_id "MSTRG.31589"; transcript_id "MSTRG.31589.8"; exon_number "6";
19	StringTie	exon	13895774	13895990	1000	-	.	gene_id "MSTRG.31589"; transcript_id "MSTRG.31589.8"; exon_number "7";
19	StringTie	transcript	13863245	13895990	1000	-	.	gene_id "MSTRG.31589"; transcript_id "MSTRG.31589.9";
19	StringTie	exon	13863245	13863378	1000	-	.	gene_id "MSTRG.31589"; transcript_id "MSTRG.31589.9"; exon_number "1";
19	StringTie	exon	13868197	13868308	1000	-	.	gene_id "MSTRG.31589"; transcript_id "MSTRG.31589.9"; exon_number "2";
19	StringTie	exon	13869048	13869153	1000	-	.	gene_id "MSTRG.31589"; transcript_id "MSTRG.31589.9"; exon_number "3";
19	StringTie	exon	13884981	13885102	1000	-	.	gene_id "MSTRG.31589"; transcript_id "MSTRG.31589.9"; exon_number "4";
19	StringTie	exon	13888553	13888593	1000	-	.	gene_id "MSTRG.31589"; transcript_id "MSTRG.31589.9"; exon_number "5";
19	StringTie	exon	13895774	13895990	1000	-	.	gene_id "MSTRG.31589"; transcript_id "MSTRG.31589.9"; exon_number "6";
19	StringTie	transcript	13863329	13895990	1000	-	.	gene_id "MSTRG.31589"; transcript_id "MSTRG.31589.10";
19	StringTie	exon	13863329	13863378	1000	-	.	gene_id "MSTRG.31589"; transcript_id "MSTRG.31589.10"; exon_number "1";
19	StringTie	exon	13865059	13865268	1000	-	.	gene_id "MSTRG.31589"; transcript_id "MSTRG.31589.10"; exon_number "2";
19	StringTie	exon	13868197	13868308	1000	-	.	gene_id "MSTRG.31589"; transcript_id "MSTRG.31589.10"; exon_number "3";
19	StringTie	exon	13869048	13869153	1000	-	.	gene_id "MSTRG.31589"; transcript_id "MSTRG.31589.10"; exon_number "4";
19	StringTie	exon	13869856	13869986	1000	-	.	gene_id "MSTRG.31589"; transcript_id "MSTRG.31589.10"; exon_number "5";
19	StringTie	exon	13884981	13885099	1000	-	.	gene_id "MSTRG.31589"; transcript_id "MSTRG.31589.10"; exon_number "6";
19	StringTie	exon	13888553	13888593	1000	-	.	gene_id "MSTRG.31589"; transcript_id "MSTRG.31589.10"; exon_number "7";
19	StringTie	exon	13895774	13895990	1000	-	.	gene_id "MSTRG.31589"; transcript_id "MSTRG.31589.10"; exon_number "8";
19	StringTie	transcript	13863329	13895990	1000	-	.	gene_id "MSTRG.31589"; transcript_id "MSTRG.31589.11";
19	StringTie	exon	13863329	13863378	1000	-	.	gene_id "MSTRG.31589"; transcript_id "MSTRG.31589.11"; exon_number "1";
19	StringTie	exon	13868197	13868308	1000	-	.	gene_id "MSTRG.31589"; transcript_id "MSTRG.31589.11"; exon_number "2";
19	StringTie	exon	13869048	13869153	1000	-	.	gene_id "MSTRG.31589"; transcript_id "MSTRG.31589.11"; exon_number "3";
19	StringTie	exon	13869856	13869986	1000	-	.	gene_id "MSTRG.31589"; transcript_id "MSTRG.31589.11"; exon_number "4";
19	StringTie	exon	13884981	13885099	1000	-	.	gene_id "MSTRG.31589"; transcript_id "MSTRG.31589.11"; exon_number "5";
19	StringTie	exon	13888553	13888593	1000	-	.	gene_id "MSTRG.31589"; transcript_id "MSTRG.31589.11"; exon_number "6";
19	StringTie	exon	13895774	13895990	1000	-	.	gene_id "MSTRG.31589"; transcript_id "MSTRG.31589.11"; exon_number "7";
19	StringTie	transcript	13863332	13895990	1000	-	.	gene_id "MSTRG.31589"; transcript_id "MSTRG.31589.12";
19	StringTie	exon	13863332	13863378	1000	-	.	gene_id "MSTRG.31589"; transcript_id "MSTRG.31589.12"; exon_number "1";
19	StringTie	exon	13868197	13868308	1000	-	.	gene_id "MSTRG.31589"; transcript_id "MSTRG.31589.12"; exon_number "2";
19	StringTie	exon	13869048	13869153	1000	-	.	gene_id "MSTRG.31589"; transcript_id "MSTRG.31589.12"; exon_number "3";
19	StringTie	exon	13869856	13869986	1000	-	.	gene_id "MSTRG.31589"; transcript_id "MSTRG.31589.12"; exon_number "4";
19	StringTie	exon	13884981	13885099	1000	-	.	gene_id "MSTRG.31589"; transcript_id "MSTRG.31589.12"; exon_number "5";
19	StringTie	exon	13895774	13895990	1000	-	.	gene_id "MSTRG.31589"; transcript_id "MSTRG.31589.12"; exon_number "6";
19	StringTie	transcript	13863332	13895990	1000	-	.	gene_id "MSTRG.31589"; transcript_id "MSTRG.31589.13";
19	StringTie	exon	13863332	13863378	1000	-	.	gene_id "MSTRG.31589"; transcript_id "MSTRG.31589.13"; exon_number "1";
19	StringTie	exon	13868197	13868308	1000	-	.	gene_id "MSTRG.31589"; transcript_id "MSTRG.31589.13"; exon_number "2";
19	StringTie	exon	13869048	13869153	1000	-	.	gene_id "MSTRG.31589"; transcript_id "MSTRG.31589.13"; exon_number "3";
19	StringTie	exon	13884981	13885099	1000	-	.	gene_id "MSTRG.31589"; transcript_id "MSTRG.31589.13"; exon_number "4";
19	StringTie	exon	13895774	13895990	1000	-	.	gene_id "MSTRG.31589"; transcript_id "MSTRG.31589.13"; exon_number "5";
19	StringTie	transcript	13864997	13895990	1000	-	.	gene_id "MSTRG.31589"; transcript_id "MSTRG.31589.14";
19	StringTie	exon	13864997	13865268	1000	-	.	gene_id "MSTRG.31589"; transcript_id "MSTRG.31589.14"; exon_number "1";
19	StringTie	exon	13868197	13868308	1000	-	.	gene_id "MSTRG.31589"; transcript_id "MSTRG.31589.14"; exon_number "2";
19	StringTie	exon	13869048	13869153	1000	-	.	gene_id "MSTRG.31589"; transcript_id "MSTRG.31589.14"; exon_number "3";
19	StringTie	exon	13869856	13869982	1000	-	.	gene_id "MSTRG.31589"; transcript_id "MSTRG.31589.14"; exon_number "4";
19	StringTie	exon	13884981	13885099	1000	-	.	gene_id "MSTRG.31589"; transcript_id "MSTRG.31589.14"; exon_number "5";
19	StringTie	exon	13888553	13888593	1000	-	.	gene_id "MSTRG.31589"; transcript_id "MSTRG.31589.14"; exon_number "6";
19	StringTie	exon	13895774	13895990	1000	-	.	gene_id "MSTRG.31589"; transcript_id "MSTRG.31589.14"; exon_number "7";
19	StringTie	transcript	13864997	13895990	1000	-	.	gene_id "MSTRG.31589"; transcript_id "MSTRG.31589.15";
19	StringTie	exon	13864997	13865268	1000	-	.	gene_id "MSTRG.31589"; transcript_id "MSTRG.31589.15"; exon_number "1";
19	StringTie	exon	13868197	13868304	1000	-	.	gene_id "MSTRG.31589"; transcript_id "MSTRG.31589.15"; exon_number "2";
19	StringTie	exon	13869048	13869153	1000	-	.	gene_id "MSTRG.31589"; transcript_id "MSTRG.31589.15"; exon_number "3";
19	StringTie	exon	13869856	13869986	1000	-	.	gene_id "MSTRG.31589"; transcript_id "MSTRG.31589.15"; exon_number "4";
19	StringTie	exon	13884981	13885099	1000	-	.	gene_id "MSTRG.31589"; transcript_id "MSTRG.31589.15"; exon_number "5";
19	StringTie	exon	13888553	13888593	1000	-	.	gene_id "MSTRG.31589"; transcript_id "MSTRG.31589.15"; exon_number "6";
19	StringTie	exon	13895774	13895990	1000	-	.	gene_id "MSTRG.31589"; transcript_id "MSTRG.31589.15"; exon_number "7";
19	StringTie	transcript	13865059	13895990	1000	-	.	gene_id "MSTRG.31589"; transcript_id "MSTRG.31589.16";
19	StringTie	exon	13865059	13865268	1000	-	.	gene_id "MSTRG.31589"; transcript_id "MSTRG.31589.16"; exon_number "1";
19	StringTie	exon	13868197	13868308	1000	-	.	gene_id "MSTRG.31589"; transcript_id "MSTRG.31589.16"; exon_number "2";
19	StringTie	exon	13869048	13869153	1000	-	.	gene_id "MSTRG.31589"; transcript_id "MSTRG.31589.16"; exon_number "3";
19	StringTie	exon	13884981	13885102	1000	-	.	gene_id "MSTRG.31589"; transcript_id "MSTRG.31589.16"; exon_number "4";
19	StringTie	exon	13888553	13888593	1000	-	.	gene_id "MSTRG.31589"; transcript_id "MSTRG.31589.16"; exon_number "5";
19	StringTie	exon	13895774	13895990	1000	-	.	gene_id "MSTRG.31589"; transcript_id "MSTRG.31589.16"; exon_number "6";
19	StringTie	transcript	13865086	13895990	1000	-	.	gene_id "MSTRG.31589"; transcript_id "MSTRG.31589.17";
19	StringTie	exon	13865086	13865268	1000	-	.	gene_id "MSTRG.31589"; transcript_id "MSTRG.31589.17"; exon_number "1";
19	StringTie	exon	13868197	13868304	1000	-	.	gene_id "MSTRG.31589"; transcript_id "MSTRG.31589.17"; exon_number "2";
19	StringTie	exon	13869048	13869153	1000	-	.	gene_id "MSTRG.31589"; transcript_id "MSTRG.31589.17"; exon_number "3";
19	StringTie	exon	13869856	13869986	1000	-	.	gene_id "MSTRG.31589"; transcript_id "MSTRG.31589.17"; exon_number "4";
19	StringTie	exon	13884981	13885102	1000	-	.	gene_id "MSTRG.31589"; transcript_id "MSTRG.31589.17"; exon_number "5";
19	StringTie	exon	13888553	13888593	1000	-	.	gene_id "MSTRG.31589"; transcript_id "MSTRG.31589.17"; exon_number "6";
19	StringTie	exon	13895774	13895990	1000	-	.	gene_id "MSTRG.31589"; transcript_id "MSTRG.31589.17"; exon_number "7";
19	StringTie	transcript	13865105	13895990	1000	-	.	gene_id "MSTRG.31589"; transcript_id "MSTRG.31589.18";
19	StringTie	exon	13865105	13865268	1000	-	.	gene_id "MSTRG.31589"; transcript_id "MSTRG.31589.18"; exon_number "1";
19	StringTie	exon	13868197	13868304	1000	-	.	gene_id "MSTRG.31589"; transcript_id "MSTRG.31589.18"; exon_number "2";
19	StringTie	exon	13869048	13869153	1000	-	.	gene_id "MSTRG.31589"; transcript_id "MSTRG.31589.18"; exon_number "3";
19	StringTie	exon	13884981	13885102	1000	-	.	gene_id "MSTRG.31589"; transcript_id "MSTRG.31589.18"; exon_number "4";
19	StringTie	exon	13888553	13888593	1000	-	.	gene_id "MSTRG.31589"; transcript_id "MSTRG.31589.18"; exon_number "5";
19	StringTie	exon	13895774	13895990	1000	-	.	gene_id "MSTRG.31589"; transcript_id "MSTRG.31589.18"; exon_number "6";
19	StringTie	transcript	13865106	13895990	1000	-	.	gene_id "MSTRG.31589"; transcript_id "MSTRG.31589.19";
19	StringTie	exon	13865106	13865268	1000	-	.	gene_id "MSTRG.31589"; transcript_id "MSTRG.31589.19"; exon_number "1";
19	StringTie	exon	13868197	13868308	1000	-	.	gene_id "MSTRG.31589"; transcript_id "MSTRG.31589.19"; exon_number "2";
19	StringTie	exon	13869048	13869153	1000	-	.	gene_id "MSTRG.31589"; transcript_id "MSTRG.31589.19"; exon_number "3";
19	StringTie	exon	13884981	13885099	1000	-	.	gene_id "MSTRG.31589"; transcript_id "MSTRG.31589.19"; exon_number "4";
19	StringTie	exon	13888553	13888593	1000	-	.	gene_id "MSTRG.31589"; transcript_id "MSTRG.31589.19"; exon_number "5";
19	StringTie	exon	13895774	13895990	1000	-	.	gene_id "MSTRG.31589"; transcript_id "MSTRG.31589.19"; exon_number "6";
19	StringTie	transcript	13865106	13895990	1000	-	.	gene_id "MSTRG.31589"; transcript_id "MSTRG.31589.20";
19	StringTie	exon	13865106	13865268	1000	-	.	gene_id "MSTRG.31589"; transcript_id "MSTRG.31589.20"; exon_number "1";
19	StringTie	exon	13868197	13868308	1000	-	.	gene_id "MSTRG.31589"; transcript_id "MSTRG.31589.20"; exon_number "2";
19	StringTie	exon	13869048	13869153	1000	-	.	gene_id "MSTRG.31589"; transcript_id "MSTRG.31589.20"; exon_number "3";
19	StringTie	exon	13869856	13869986	1000	-	.	gene_id "MSTRG.31589"; transcript_id "MSTRG.31589.20"; exon_number "4";
19	StringTie	exon	13884981	13885102	1000	-	.	gene_id "MSTRG.31589"; transcript_id "MSTRG.31589.20"; exon_number "5";
19	StringTie	exon	13895774	13895990	1000	-	.	gene_id "MSTRG.31589"; transcript_id "MSTRG.31589.20"; exon_number "6";
19	StringTie	transcript	13865114	13895990	1000	-	.	gene_id "MSTRG.31589"; transcript_id "MSTRG.31589.21";
19	StringTie	exon	13865114	13865268	1000	-	.	gene_id "MSTRG.31589"; transcript_id "MSTRG.31589.21"; exon_number "1";
19	StringTie	exon	13868197	13868308	1000	-	.	gene_id "MSTRG.31589"; transcript_id "MSTRG.31589.21"; exon_number "2";
19	StringTie	exon	13869048	13869153	1000	-	.	gene_id "MSTRG.31589"; transcript_id "MSTRG.31589.21"; exon_number "3";
19	StringTie	exon	13869856	13869982	1000	-	.	gene_id "MSTRG.31589"; transcript_id "MSTRG.31589.21"; exon_number "4";
19	StringTie	exon	13884981	13885102	1000	-	.	gene_id "MSTRG.31589"; transcript_id "MSTRG.31589.21"; exon_number "5";
19	StringTie	exon	13888553	13888593	1000	-	.	gene_id "MSTRG.31589"; transcript_id "MSTRG.31589.21"; exon_number "6";
19	StringTie	exon	13895774	13895990	1000	-	.	gene_id "MSTRG.31589"; transcript_id "MSTRG.31589.21"; exon_number "7";
19	StringTie	transcript	13865114	13895990	1000	-	.	gene_id "MSTRG.31589"; transcript_id "MSTRG.31589.22";
19	StringTie	exon	13865114	13865268	1000	-	.	gene_id "MSTRG.31589"; transcript_id "MSTRG.31589.22"; exon_number "1";
19	StringTie	exon	13868197	13868308	1000	-	.	gene_id "MSTRG.31589"; transcript_id "MSTRG.31589.22"; exon_number "2";
19	StringTie	exon	13869048	13869153	1000	-	.	gene_id "MSTRG.31589"; transcript_id "MSTRG.31589.22"; exon_number "3";
19	StringTie	exon	13869856	13869986	1000	-	.	gene_id "MSTRG.31589"; transcript_id "MSTRG.31589.22"; exon_number "4";
19	StringTie	exon	13884981	13885099	1000	-	.	gene_id "MSTRG.31589"; transcript_id "MSTRG.31589.22"; exon_number "5";
19	StringTie	exon	13895774	13895990	1000	-	.	gene_id "MSTRG.31589"; transcript_id "MSTRG.31589.22"; exon_number "6";
19	StringTie	transcript	13887705	13895990	1000	-	.	gene_id "MSTRG.31589"; transcript_id "MSTRG.31589.23";
19	StringTie	exon	13887705	13887762	1000	-	.	gene_id "MSTRG.31589"; transcript_id "MSTRG.31589.23"; exon_number "1";
19	StringTie	exon	13888553	13888593	1000	-	.	gene_id "MSTRG.31589"; transcript_id "MSTRG.31589.23"; exon_number "2";
19	StringTie	exon	13895774	13895990	1000	-	.	gene_id "MSTRG.31589"; transcript_id "MSTRG.31589.23"; exon_number "3";
19	StringTie	transcript	13910657	13922643	1000	-	.	gene_id "MSTRG.31596"; transcript_id "MSTRG.31596.1";
19	StringTie	exon	13910657	13910764	1000	-	.	gene_id "MSTRG.31596"; transcript_id "MSTRG.31596.1"; exon_number "1";
19	StringTie	exon	13911259	13911331	1000	-	.	gene_id "MSTRG.31596"; transcript_id "MSTRG.31596.1"; exon_number "2";
19	StringTie	exon	13913376	13913487	1000	-	.	gene_id "MSTRG.31596"; transcript_id "MSTRG.31596.1"; exon_number "3";
19	StringTie	exon	13914362	13914505	1000	-	.	gene_id "MSTRG.31596"; transcript_id "MSTRG.31596.1"; exon_number "4";
19	StringTie	exon	13916415	13916600	1000	-	.	gene_id "MSTRG.31596"; transcript_id "MSTRG.31596.1"; exon_number "5";
19	StringTie	exon	13917572	13917702	1000	-	.	gene_id "MSTRG.31596"; transcript_id "MSTRG.31596.1"; exon_number "6";
19	StringTie	exon	13921206	13921398	1000	-	.	gene_id "MSTRG.31596"; transcript_id "MSTRG.31596.1"; exon_number "7";
19	StringTie	exon	13922487	13922643	1000	-	.	gene_id "MSTRG.31596"; transcript_id "MSTRG.31596.1"; exon_number "8";
19	StringTie	transcript	13913376	13922643	1000	-	.	gene_id "MSTRG.31596"; transcript_id "MSTRG.31596.2";
19	StringTie	exon	13913376	13913487	1000	-	.	gene_id "MSTRG.31596"; transcript_id "MSTRG.31596.2"; exon_number "1";
19	StringTie	exon	13922487	13922643	1000	-	.	gene_id "MSTRG.31596"; transcript_id "MSTRG.31596.2"; exon_number "2";
19	StringTie	transcript	13914362	13922643	1000	-	.	gene_id "MSTRG.31596"; transcript_id "MSTRG.31596.3";
19	StringTie	exon	13914362	13914505	1000	-	.	gene_id "MSTRG.31596"; transcript_id "MSTRG.31596.3"; exon_number "1";
19	StringTie	exon	13916415	13916600	1000	-	.	gene_id "MSTRG.31596"; transcript_id "MSTRG.31596.3"; exon_number "2";
19	StringTie	exon	13922487	13922643	1000	-	.	gene_id "MSTRG.31596"; transcript_id "MSTRG.31596.3"; exon_number "3";
19	StringTie	transcript	13914362	13922643	1000	-	.	gene_id "MSTRG.31596"; transcript_id "MSTRG.31596.4";
19	StringTie	exon	13914362	13914505	1000	-	.	gene_id "MSTRG.31596"; transcript_id "MSTRG.31596.4"; exon_number "1";
19	StringTie	exon	13921206	13921398	1000	-	.	gene_id "MSTRG.31596"; transcript_id "MSTRG.31596.4"; exon_number "2";
19	StringTie	exon	13922487	13922643	1000	-	.	gene_id "MSTRG.31596"; transcript_id "MSTRG.31596.4"; exon_number "3";
19	StringTie	transcript	13914364	13922643	1000	-	.	gene_id "MSTRG.31596"; transcript_id "MSTRG.31596.5";
19	StringTie	exon	13914364	13914505	1000	-	.	gene_id "MSTRG.31596"; transcript_id "MSTRG.31596.5"; exon_number "1";
19	StringTie	exon	13916415	13916600	1000	-	.	gene_id "MSTRG.31596"; transcript_id "MSTRG.31596.5"; exon_number "2";
19	StringTie	exon	13917572	13917702	1000	-	.	gene_id "MSTRG.31596"; transcript_id "MSTRG.31596.5"; exon_number "3";
19	StringTie	exon	13922487	13922643	1000	-	.	gene_id "MSTRG.31596"; transcript_id "MSTRG.31596.5"; exon_number "4";
19	StringTie	transcript	13918018	13922643	1000	-	.	gene_id "MSTRG.31596"; transcript_id "MSTRG.31596.6";
19	StringTie	exon	13918018	13918048	1000	-	.	gene_id "MSTRG.31596"; transcript_id "MSTRG.31596.6"; exon_number "1";
19	StringTie	exon	13921206	13921398	1000	-	.	gene_id "MSTRG.31596"; transcript_id "MSTRG.31596.6"; exon_number "2";
19	StringTie	exon	13922487	13922643	1000	-	.	gene_id "MSTRG.31596"; transcript_id "MSTRG.31596.6"; exon_number "3";
19	StringTie	transcript	13918170	13922643	1000	-	.	gene_id "MSTRG.31596"; transcript_id "MSTRG.31596.7";
19	StringTie	exon	13918170	13918233	1000	-	.	gene_id "MSTRG.31596"; transcript_id "MSTRG.31596.7"; exon_number "1";
19	StringTie	exon	13921206	13921398	1000	-	.	gene_id "MSTRG.31596"; transcript_id "MSTRG.31596.7"; exon_number "2";
19	StringTie	exon	13922487	13922643	1000	-	.	gene_id "MSTRG.31596"; transcript_id "MSTRG.31596.7"; exon_number "3";
19	StringTie	transcript	13918184	13922643	1000	-	.	gene_id "MSTRG.31596"; transcript_id "MSTRG.31596.8";
19	StringTie	exon	13918184	13918211	1000	-	.	gene_id "MSTRG.31596"; transcript_id "MSTRG.31596.8"; exon_number "1";
19	StringTie	exon	13921206	13921398	1000	-	.	gene_id "MSTRG.31596"; transcript_id "MSTRG.31596.8"; exon_number "2";
19	StringTie	exon	13922487	13922643	1000	-	.	gene_id "MSTRG.31596"; transcript_id "MSTRG.31596.8"; exon_number "3";
19	StringTie	transcript	13919799	13922643	1000	-	.	gene_id "MSTRG.31596"; transcript_id "MSTRG.31596.9";
19	StringTie	exon	13919799	13919926	1000	-	.	gene_id "MSTRG.31596"; transcript_id "MSTRG.31596.9"; exon_number "1";
19	StringTie	exon	13921206	13921398	1000	-	.	gene_id "MSTRG.31596"; transcript_id "MSTRG.31596.9"; exon_number "2";
19	StringTie	exon	13922487	13922643	1000	-	.	gene_id "MSTRG.31596"; transcript_id "MSTRG.31596.9"; exon_number "3";
19	StringTie	transcript	13969755	13970174	1000	+	.	gene_id "MSTRG.31599"; transcript_id "MSTRG.31599.1";
19	StringTie	exon	13969755	13970174	1000	+	.	gene_id "MSTRG.31599"; transcript_id "MSTRG.31599.1"; exon_number "1";
19	StringTie	transcript	13974284	13974829	1000	-	.	gene_id "MSTRG.31600"; transcript_id "MSTRG.31600.1";
19	StringTie	exon	13974284	13974829	1000	-	.	gene_id "MSTRG.31600"; transcript_id "MSTRG.31600.1"; exon_number "1";
19	StringTie	transcript	13985328	13987846	1000	+	.	gene_id "MSTRG.31603"; transcript_id "MSTRG.31603.1";
19	StringTie	exon	13985328	13985434	1000	+	.	gene_id "MSTRG.31603"; transcript_id "MSTRG.31603.1"; exon_number "1";
19	StringTie	exon	13987734	13987846	1000	+	.	gene_id "MSTRG.31603"; transcript_id "MSTRG.31603.1"; exon_number "2";
19	StringTie	transcript	13991843	13997906	1000	-	.	gene_id "MSTRG.31605"; transcript_id "MSTRG.31605.1";
19	StringTie	exon	13991843	13992052	1000	-	.	gene_id "MSTRG.31605"; transcript_id "MSTRG.31605.1"; exon_number "1";
19	StringTie	exon	13997796	13997906	1000	-	.	gene_id "MSTRG.31605"; transcript_id "MSTRG.31605.1"; exon_number "2";
19	StringTie	transcript	13992013	13997906	1000	-	.	gene_id "MSTRG.31605"; transcript_id "MSTRG.31605.2";
19	StringTie	exon	13992013	13992055	1000	-	.	gene_id "MSTRG.31605"; transcript_id "MSTRG.31605.2"; exon_number "1";
19	StringTie	exon	13997796	13997906	1000	-	.	gene_id "MSTRG.31605"; transcript_id "MSTRG.31605.2"; exon_number "2";
19	StringTie	transcript	14030334	14035460	1000	-	.	gene_id "MSTRG.31608"; transcript_id "MSTRG.31608.1";
19	StringTie	exon	14030334	14030508	1000	-	.	gene_id "MSTRG.31608"; transcript_id "MSTRG.31608.1"; exon_number "1";
19	StringTie	exon	14035090	14035460	1000	-	.	gene_id "MSTRG.31608"; transcript_id "MSTRG.31608.1"; exon_number "2";
19	StringTie	transcript	14035713	14039882	1000	+	.	gene_id "MSTRG.31609"; transcript_id "MSTRG.31609.1";
19	StringTie	exon	14035713	14036001	1000	+	.	gene_id "MSTRG.31609"; transcript_id "MSTRG.31609.1"; exon_number "1";
19	StringTie	exon	14036569	14036791	1000	+	.	gene_id "MSTRG.31609"; transcript_id "MSTRG.31609.1"; exon_number "2";
19	StringTie	exon	14039669	14039882	1000	+	.	gene_id "MSTRG.31609"; transcript_id "MSTRG.31609.1"; exon_number "3";
19	StringTie	transcript	14035727	14039882	1000	+	.	gene_id "MSTRG.31609"; transcript_id "MSTRG.31609.2";
19	StringTie	exon	14035727	14036001	1000	+	.	gene_id "MSTRG.31609"; transcript_id "MSTRG.31609.2"; exon_number "1";
19	StringTie	exon	14036569	14036791	1000	+	.	gene_id "MSTRG.31609"; transcript_id "MSTRG.31609.2"; exon_number "2";
19	StringTie	exon	14039693	14039882	1000	+	.	gene_id "MSTRG.31609"; transcript_id "MSTRG.31609.2"; exon_number "3";
19	StringTie	transcript	14054774	14085727	1000	+	.	gene_id "MSTRG.31611"; transcript_id "MSTRG.31611.1";
19	StringTie	exon	14054774	14055030	1000	+	.	gene_id "MSTRG.31611"; transcript_id "MSTRG.31611.1"; exon_number "1";
19	StringTie	exon	14085543	14085727	1000	+	.	gene_id "MSTRG.31611"; transcript_id "MSTRG.31611.1"; exon_number "2";
19	StringTie	transcript	14054774	14085727	1000	+	.	gene_id "MSTRG.31611"; transcript_id "MSTRG.31611.2";
19	StringTie	exon	14054774	14055030	1000	+	.	gene_id "MSTRG.31611"; transcript_id "MSTRG.31611.2"; exon_number "1";
19	StringTie	exon	14083822	14083890	1000	+	.	gene_id "MSTRG.31611"; transcript_id "MSTRG.31611.2"; exon_number "2";
19	StringTie	exon	14085543	14085727	1000	+	.	gene_id "MSTRG.31611"; transcript_id "MSTRG.31611.2"; exon_number "3";
19	StringTie	transcript	14074860	14085727	1000	+	.	gene_id "MSTRG.31611"; transcript_id "MSTRG.31611.4";
19	StringTie	exon	14074860	14075076	1000	+	.	gene_id "MSTRG.31611"; transcript_id "MSTRG.31611.4"; exon_number "1";
19	StringTie	exon	14085543	14085727	1000	+	.	gene_id "MSTRG.31611"; transcript_id "MSTRG.31611.4"; exon_number "2";
19	StringTie	transcript	14074860	14085727	1000	+	.	gene_id "MSTRG.31611"; transcript_id "MSTRG.31611.5";
19	StringTie	exon	14074860	14075076	1000	+	.	gene_id "MSTRG.31611"; transcript_id "MSTRG.31611.5"; exon_number "1";
19	StringTie	exon	14083822	14083890	1000	+	.	gene_id "MSTRG.31611"; transcript_id "MSTRG.31611.5"; exon_number "2";
19	StringTie	exon	14085543	14085727	1000	+	.	gene_id "MSTRG.31611"; transcript_id "MSTRG.31611.5"; exon_number "3";
19	StringTie	transcript	14074860	14085727	1000	+	.	gene_id "MSTRG.31611"; transcript_id "MSTRG.31611.6";
19	StringTie	exon	14074860	14075076	1000	+	.	gene_id "MSTRG.31611"; transcript_id "MSTRG.31611.6"; exon_number "1";
19	StringTie	exon	14079115	14079201	1000	+	.	gene_id "MSTRG.31611"; transcript_id "MSTRG.31611.6"; exon_number "2";
19	StringTie	exon	14083822	14083890	1000	+	.	gene_id "MSTRG.31611"; transcript_id "MSTRG.31611.6"; exon_number "3";
19	StringTie	exon	14085543	14085727	1000	+	.	gene_id "MSTRG.31611"; transcript_id "MSTRG.31611.6"; exon_number "4";
19	StringTie	transcript	14062271	14108564	1000	-	.	gene_id "MSTRG.31613"; transcript_id "MSTRG.31613.2";
19	StringTie	exon	14062271	14062296	1000	-	.	gene_id "MSTRG.31613"; transcript_id "MSTRG.31613.2"; exon_number "1";
19	StringTie	exon	14082626	14082682	1000	-	.	gene_id "MSTRG.31613"; transcript_id "MSTRG.31613.2"; exon_number "2";
19	StringTie	exon	14083322	14083386	1000	-	.	gene_id "MSTRG.31613"; transcript_id "MSTRG.31613.2"; exon_number "3";
19	StringTie	exon	14088333	14088482	1000	-	.	gene_id "MSTRG.31613"; transcript_id "MSTRG.31613.2"; exon_number "4";
19	StringTie	exon	14108308	14108564	1000	-	.	gene_id "MSTRG.31613"; transcript_id "MSTRG.31613.2"; exon_number "5";
19	StringTie	transcript	14076812	14108564	1000	-	.	gene_id "MSTRG.31613"; transcript_id "MSTRG.31613.3";
19	StringTie	exon	14076812	14077012	1000	-	.	gene_id "MSTRG.31613"; transcript_id "MSTRG.31613.3"; exon_number "1";
19	StringTie	exon	14082626	14082682	1000	-	.	gene_id "MSTRG.31613"; transcript_id "MSTRG.31613.3"; exon_number "2";
19	StringTie	exon	14083322	14083386	1000	-	.	gene_id "MSTRG.31613"; transcript_id "MSTRG.31613.3"; exon_number "3";
19	StringTie	exon	14088333	14088482	1000	-	.	gene_id "MSTRG.31613"; transcript_id "MSTRG.31613.3"; exon_number "4";
19	StringTie	exon	14108308	14108564	1000	-	.	gene_id "MSTRG.31613"; transcript_id "MSTRG.31613.3"; exon_number "5";
19	StringTie	transcript	14076812	14108564	1000	-	.	gene_id "MSTRG.31613"; transcript_id "MSTRG.31613.4";
19	StringTie	exon	14076812	14077012	1000	-	.	gene_id "MSTRG.31613"; transcript_id "MSTRG.31613.4"; exon_number "1";
19	StringTie	exon	14088333	14088482	1000	-	.	gene_id "MSTRG.31613"; transcript_id "MSTRG.31613.4"; exon_number "2";
19	StringTie	exon	14108308	14108564	1000	-	.	gene_id "MSTRG.31613"; transcript_id "MSTRG.31613.4"; exon_number "3";
19	StringTie	transcript	14076812	14108564	1000	-	.	gene_id "MSTRG.31613"; transcript_id "MSTRG.31613.5";
19	StringTie	exon	14076812	14077012	1000	-	.	gene_id "MSTRG.31613"; transcript_id "MSTRG.31613.5"; exon_number "1";
19	StringTie	exon	14082626	14082682	1000	-	.	gene_id "MSTRG.31613"; transcript_id "MSTRG.31613.5"; exon_number "2";
19	StringTie	exon	14088333	14088482	1000	-	.	gene_id "MSTRG.31613"; transcript_id "MSTRG.31613.5"; exon_number "3";
19	StringTie	exon	14108308	14108564	1000	-	.	gene_id "MSTRG.31613"; transcript_id "MSTRG.31613.5"; exon_number "4";
19	StringTie	transcript	14083348	14108564	1000	-	.	gene_id "MSTRG.31613"; transcript_id "MSTRG.31613.6";
19	StringTie	exon	14083348	14083386	1000	-	.	gene_id "MSTRG.31613"; transcript_id "MSTRG.31613.6"; exon_number "1";
19	StringTie	exon	14087217	14087318	1000	-	.	gene_id "MSTRG.31613"; transcript_id "MSTRG.31613.6"; exon_number "2";
19	StringTie	exon	14088333	14088482	1000	-	.	gene_id "MSTRG.31613"; transcript_id "MSTRG.31613.6"; exon_number "3";
19	StringTie	exon	14108308	14108564	1000	-	.	gene_id "MSTRG.31613"; transcript_id "MSTRG.31613.6"; exon_number "4";
19	StringTie	transcript	14087141	14108564	1000	-	.	gene_id "MSTRG.31613"; transcript_id "MSTRG.31613.7";
19	StringTie	exon	14087141	14087318	1000	-	.	gene_id "MSTRG.31613"; transcript_id "MSTRG.31613.7"; exon_number "1";
19	StringTie	exon	14088333	14088482	1000	-	.	gene_id "MSTRG.31613"; transcript_id "MSTRG.31613.7"; exon_number "2";
19	StringTie	exon	14099410	14099497	1000	-	.	gene_id "MSTRG.31613"; transcript_id "MSTRG.31613.7"; exon_number "3";
19	StringTie	exon	14108308	14108564	1000	-	.	gene_id "MSTRG.31613"; transcript_id "MSTRG.31613.7"; exon_number "4";
19	StringTie	transcript	14087141	14108564	1000	-	.	gene_id "MSTRG.31613"; transcript_id "MSTRG.31613.8";
19	StringTie	exon	14087141	14087318	1000	-	.	gene_id "MSTRG.31613"; transcript_id "MSTRG.31613.8"; exon_number "1";
19	StringTie	exon	14088333	14088482	1000	-	.	gene_id "MSTRG.31613"; transcript_id "MSTRG.31613.8"; exon_number "2";
19	StringTie	exon	14099410	14099497	1000	-	.	gene_id "MSTRG.31613"; transcript_id "MSTRG.31613.8"; exon_number "3";
19	StringTie	exon	14107661	14107799	1000	-	.	gene_id "MSTRG.31613"; transcript_id "MSTRG.31613.8"; exon_number "4";
19	StringTie	exon	14108308	14108564	1000	-	.	gene_id "MSTRG.31613"; transcript_id "MSTRG.31613.8"; exon_number "5";
19	StringTie	transcript	14087464	14108564	1000	-	.	gene_id "MSTRG.31613"; transcript_id "MSTRG.31613.9";
19	StringTie	exon	14087464	14087982	1000	-	.	gene_id "MSTRG.31613"; transcript_id "MSTRG.31613.9"; exon_number "1";
19	StringTie	exon	14088333	14088482	1000	-	.	gene_id "MSTRG.31613"; transcript_id "MSTRG.31613.9"; exon_number "2";
19	StringTie	exon	14099410	14099497	1000	-	.	gene_id "MSTRG.31613"; transcript_id "MSTRG.31613.9"; exon_number "3";
19	StringTie	exon	14108308	14108564	1000	-	.	gene_id "MSTRG.31613"; transcript_id "MSTRG.31613.9"; exon_number "4";
19	StringTie	transcript	14087846	14108564	1000	-	.	gene_id "MSTRG.31613"; transcript_id "MSTRG.31613.10";
19	StringTie	exon	14087846	14087982	1000	-	.	gene_id "MSTRG.31613"; transcript_id "MSTRG.31613.10"; exon_number "1";
19	StringTie	exon	14088333	14088482	1000	-	.	gene_id "MSTRG.31613"; transcript_id "MSTRG.31613.10"; exon_number "2";
19	StringTie	exon	14108308	14108564	1000	-	.	gene_id "MSTRG.31613"; transcript_id "MSTRG.31613.10"; exon_number "3";
19	StringTie	transcript	14110111	14115722	1000	+	.	gene_id "MSTRG.31614"; transcript_id "MSTRG.31614.1";
19	StringTie	exon	14110111	14110152	1000	+	.	gene_id "MSTRG.31614"; transcript_id "MSTRG.31614.1"; exon_number "1";
19	StringTie	exon	14115329	14115722	1000	+	.	gene_id "MSTRG.31614"; transcript_id "MSTRG.31614.1"; exon_number "2";
19	StringTie	transcript	14155678	14165364	1000	-	.	gene_id "MSTRG.31617"; transcript_id "MSTRG.31617.1";
19	StringTie	exon	14155678	14155815	1000	-	.	gene_id "MSTRG.31617"; transcript_id "MSTRG.31617.1"; exon_number "1";
19	StringTie	exon	14156863	14156964	1000	-	.	gene_id "MSTRG.31617"; transcript_id "MSTRG.31617.1"; exon_number "2";
19	StringTie	exon	14158429	14158543	1000	-	.	gene_id "MSTRG.31617"; transcript_id "MSTRG.31617.1"; exon_number "3";
19	StringTie	exon	14159378	14159493	1000	-	.	gene_id "MSTRG.31617"; transcript_id "MSTRG.31617.1"; exon_number "4";
19	StringTie	exon	14159960	14160100	1000	-	.	gene_id "MSTRG.31617"; transcript_id "MSTRG.31617.1"; exon_number "5";
19	StringTie	exon	14162559	14162666	1000	-	.	gene_id "MSTRG.31617"; transcript_id "MSTRG.31617.1"; exon_number "6";
19	StringTie	exon	14165110	14165364	1000	-	.	gene_id "MSTRG.31617"; transcript_id "MSTRG.31617.1"; exon_number "7";
19	StringTie	transcript	14158517	14165364	1000	-	.	gene_id "MSTRG.31617"; transcript_id "MSTRG.31617.2";
19	StringTie	exon	14158517	14158543	1000	-	.	gene_id "MSTRG.31617"; transcript_id "MSTRG.31617.2"; exon_number "1";
19	StringTie	exon	14159378	14159493	1000	-	.	gene_id "MSTRG.31617"; transcript_id "MSTRG.31617.2"; exon_number "2";
19	StringTie	exon	14159960	14160100	1000	-	.	gene_id "MSTRG.31617"; transcript_id "MSTRG.31617.2"; exon_number "3";
19	StringTie	exon	14165110	14165364	1000	-	.	gene_id "MSTRG.31617"; transcript_id "MSTRG.31617.2"; exon_number "4";
19	StringTie	transcript	14159378	14165364	1000	-	.	gene_id "MSTRG.31617"; transcript_id "MSTRG.31617.3";
19	StringTie	exon	14159378	14159493	1000	-	.	gene_id "MSTRG.31617"; transcript_id "MSTRG.31617.3"; exon_number "1";
19	StringTie	exon	14159960	14160100	1000	-	.	gene_id "MSTRG.31617"; transcript_id "MSTRG.31617.3"; exon_number "2";
19	StringTie	exon	14162551	14162666	1000	-	.	gene_id "MSTRG.31617"; transcript_id "MSTRG.31617.3"; exon_number "3";
19	StringTie	exon	14165110	14165364	1000	-	.	gene_id "MSTRG.31617"; transcript_id "MSTRG.31617.3"; exon_number "4";
19	StringTie	transcript	14159378	14165364	1000	-	.	gene_id "MSTRG.31617"; transcript_id "MSTRG.31617.4";
19	StringTie	exon	14159378	14159483	1000	-	.	gene_id "MSTRG.31617"; transcript_id "MSTRG.31617.4"; exon_number "1";
19	StringTie	exon	14159960	14160100	1000	-	.	gene_id "MSTRG.31617"; transcript_id "MSTRG.31617.4"; exon_number "2";
19	StringTie	exon	14162559	14162666	1000	-	.	gene_id "MSTRG.31617"; transcript_id "MSTRG.31617.4"; exon_number "3";
19	StringTie	exon	14165110	14165364	1000	-	.	gene_id "MSTRG.31617"; transcript_id "MSTRG.31617.4"; exon_number "4";
19	StringTie	transcript	14170268	14176506	1000	-	.	gene_id "MSTRG.31620"; transcript_id "MSTRG.31620.1";
19	StringTie	exon	14170268	14170619	1000	-	.	gene_id "MSTRG.31620"; transcript_id "MSTRG.31620.1"; exon_number "1";
19	StringTie	exon	14171799	14171892	1000	-	.	gene_id "MSTRG.31620"; transcript_id "MSTRG.31620.1"; exon_number "2";
19	StringTie	exon	14176241	14176506	1000	-	.	gene_id "MSTRG.31620"; transcript_id "MSTRG.31620.1"; exon_number "3";
19	StringTie	transcript	14170268	14176506	1000	-	.	gene_id "MSTRG.31620"; transcript_id "MSTRG.31620.2";
19	StringTie	exon	14170268	14170564	1000	-	.	gene_id "MSTRG.31620"; transcript_id "MSTRG.31620.2"; exon_number "1";
19	StringTie	exon	14171799	14171892	1000	-	.	gene_id "MSTRG.31620"; transcript_id "MSTRG.31620.2"; exon_number "2";
19	StringTie	exon	14176241	14176506	1000	-	.	gene_id "MSTRG.31620"; transcript_id "MSTRG.31620.2"; exon_number "3";
19	StringTie	transcript	14170373	14176506	1000	-	.	gene_id "MSTRG.31620"; transcript_id "MSTRG.31620.3";
19	StringTie	exon	14170373	14170564	1000	-	.	gene_id "MSTRG.31620"; transcript_id "MSTRG.31620.3"; exon_number "1";
19	StringTie	exon	14171799	14171892	1000	-	.	gene_id "MSTRG.31620"; transcript_id "MSTRG.31620.3"; exon_number "2";
19	StringTie	exon	14176188	14176506	1000	-	.	gene_id "MSTRG.31620"; transcript_id "MSTRG.31620.3"; exon_number "3";
19	StringTie	transcript	14170373	14176506	1000	-	.	gene_id "MSTRG.31620"; transcript_id "MSTRG.31620.4";
19	StringTie	exon	14170373	14170619	1000	-	.	gene_id "MSTRG.31620"; transcript_id "MSTRG.31620.4"; exon_number "1";
19	StringTie	exon	14171799	14171892	1000	-	.	gene_id "MSTRG.31620"; transcript_id "MSTRG.31620.4"; exon_number "2";
19	StringTie	exon	14176188	14176506	1000	-	.	gene_id "MSTRG.31620"; transcript_id "MSTRG.31620.4"; exon_number "3";
19	StringTie	transcript	14217291	14234419	1000	-	.	gene_id "MSTRG.31624"; transcript_id "MSTRG.31624.1";
19	StringTie	exon	14217291	14217344	1000	-	.	gene_id "MSTRG.31624"; transcript_id "MSTRG.31624.1"; exon_number "1";
19	StringTie	exon	14218272	14218373	1000	-	.	gene_id "MSTRG.31624"; transcript_id "MSTRG.31624.1"; exon_number "2";
19	StringTie	exon	14222656	14222757	1000	-	.	gene_id "MSTRG.31624"; transcript_id "MSTRG.31624.1"; exon_number "3";
19	StringTie	exon	14223674	14223775	1000	-	.	gene_id "MSTRG.31624"; transcript_id "MSTRG.31624.1"; exon_number "4";
19	StringTie	exon	14226400	14226501	1000	-	.	gene_id "MSTRG.31624"; transcript_id "MSTRG.31624.1"; exon_number "5";
19	StringTie	exon	14227426	14227527	1000	-	.	gene_id "MSTRG.31624"; transcript_id "MSTRG.31624.1"; exon_number "6";
19	StringTie	exon	14229891	14229992	1000	-	.	gene_id "MSTRG.31624"; transcript_id "MSTRG.31624.1"; exon_number "7";
19	StringTie	exon	14234311	14234419	1000	-	.	gene_id "MSTRG.31624"; transcript_id "MSTRG.31624.1"; exon_number "8";
19	StringTie	transcript	14218280	14234419	1000	-	.	gene_id "MSTRG.31624"; transcript_id "MSTRG.31624.2";
19	StringTie	exon	14218280	14218373	1000	-	.	gene_id "MSTRG.31624"; transcript_id "MSTRG.31624.2"; exon_number "1";
19	StringTie	exon	14229891	14229992	1000	-	.	gene_id "MSTRG.31624"; transcript_id "MSTRG.31624.2"; exon_number "2";
19	StringTie	exon	14234311	14234419	1000	-	.	gene_id "MSTRG.31624"; transcript_id "MSTRG.31624.2"; exon_number "3";
19	StringTie	transcript	14222655	14234419	1000	-	.	gene_id "MSTRG.31624"; transcript_id "MSTRG.31624.3";
19	StringTie	exon	14222655	14222757	1000	-	.	gene_id "MSTRG.31624"; transcript_id "MSTRG.31624.3"; exon_number "1";
19	StringTie	exon	14234311	14234419	1000	-	.	gene_id "MSTRG.31624"; transcript_id "MSTRG.31624.3"; exon_number "2";
19	StringTie	transcript	14222655	14234419	1000	-	.	gene_id "MSTRG.31624"; transcript_id "MSTRG.31624.4";
19	StringTie	exon	14222655	14222757	1000	-	.	gene_id "MSTRG.31624"; transcript_id "MSTRG.31624.4"; exon_number "1";
19	StringTie	exon	14227426	14227527	1000	-	.	gene_id "MSTRG.31624"; transcript_id "MSTRG.31624.4"; exon_number "2";
19	StringTie	exon	14229891	14229992	1000	-	.	gene_id "MSTRG.31624"; transcript_id "MSTRG.31624.4"; exon_number "3";
19	StringTie	exon	14234311	14234419	1000	-	.	gene_id "MSTRG.31624"; transcript_id "MSTRG.31624.4"; exon_number "4";
19	StringTie	transcript	14222656	14234419	1000	-	.	gene_id "MSTRG.31624"; transcript_id "MSTRG.31624.5";
19	StringTie	exon	14222656	14222757	1000	-	.	gene_id "MSTRG.31624"; transcript_id "MSTRG.31624.5"; exon_number "1";
19	StringTie	exon	14223674	14223775	1000	-	.	gene_id "MSTRG.31624"; transcript_id "MSTRG.31624.5"; exon_number "2";
19	StringTie	exon	14226400	14226501	1000	-	.	gene_id "MSTRG.31624"; transcript_id "MSTRG.31624.5"; exon_number "3";
19	StringTie	exon	14229891	14229992	1000	-	.	gene_id "MSTRG.31624"; transcript_id "MSTRG.31624.5"; exon_number "4";
19	StringTie	exon	14234311	14234419	1000	-	.	gene_id "MSTRG.31624"; transcript_id "MSTRG.31624.5"; exon_number "5";
19	StringTie	transcript	14223676	14234419	1000	-	.	gene_id "MSTRG.31624"; transcript_id "MSTRG.31624.6";
19	StringTie	exon	14223676	14223775	1000	-	.	gene_id "MSTRG.31624"; transcript_id "MSTRG.31624.6"; exon_number "1";
19	StringTie	exon	14229891	14229992	1000	-	.	gene_id "MSTRG.31624"; transcript_id "MSTRG.31624.6"; exon_number "2";
19	StringTie	exon	14234311	14234419	1000	-	.	gene_id "MSTRG.31624"; transcript_id "MSTRG.31624.6"; exon_number "3";
19	StringTie	transcript	14226439	14234419	1000	-	.	gene_id "MSTRG.31624"; transcript_id "MSTRG.31624.7";
19	StringTie	exon	14226439	14226501	1000	-	.	gene_id "MSTRG.31624"; transcript_id "MSTRG.31624.7"; exon_number "1";
19	StringTie	exon	14234311	14234419	1000	-	.	gene_id "MSTRG.31624"; transcript_id "MSTRG.31624.7"; exon_number "2";
19	StringTie	transcript	14243614	14279538	1000	+	.	gene_id "MSTRG.31625"; transcript_id "MSTRG.31625.1";
19	StringTie	exon	14243614	14243778	1000	+	.	gene_id "MSTRG.31625"; transcript_id "MSTRG.31625.1"; exon_number "1";
19	StringTie	exon	14249527	14249628	1000	+	.	gene_id "MSTRG.31625"; transcript_id "MSTRG.31625.1"; exon_number "2";
19	StringTie	exon	14278679	14278793	1000	+	.	gene_id "MSTRG.31625"; transcript_id "MSTRG.31625.1"; exon_number "3";
19	StringTie	exon	14279197	14279538	1000	+	.	gene_id "MSTRG.31625"; transcript_id "MSTRG.31625.1"; exon_number "4";
19	StringTie	transcript	14289057	14291753	1000	-	.	gene_id "MSTRG.31626"; transcript_id "MSTRG.31626.1";
19	StringTie	exon	14289057	14289292	1000	-	.	gene_id "MSTRG.31626"; transcript_id "MSTRG.31626.1"; exon_number "1";
19	StringTie	exon	14290638	14290786	1000	-	.	gene_id "MSTRG.31626"; transcript_id "MSTRG.31626.1"; exon_number "2";
19	StringTie	exon	14291649	14291753	1000	-	.	gene_id "MSTRG.31626"; transcript_id "MSTRG.31626.1"; exon_number "3";
19	StringTie	transcript	14291989	14328052	1000	-	.	gene_id "MSTRG.31627"; transcript_id "MSTRG.31627.1";
19	StringTie	exon	14291989	14292294	1000	-	.	gene_id "MSTRG.31627"; transcript_id "MSTRG.31627.1"; exon_number "1";
19	StringTie	exon	14327177	14327325	1000	-	.	gene_id "MSTRG.31627"; transcript_id "MSTRG.31627.1"; exon_number "2";
19	StringTie	exon	14327883	14328052	1000	-	.	gene_id "MSTRG.31627"; transcript_id "MSTRG.31627.1"; exon_number "3";
19	StringTie	transcript	14325959	14328052	1000	-	.	gene_id "MSTRG.31627"; transcript_id "MSTRG.31627.2";
19	StringTie	exon	14325959	14326344	1000	-	.	gene_id "MSTRG.31627"; transcript_id "MSTRG.31627.2"; exon_number "1";
19	StringTie	exon	14327177	14327325	1000	-	.	gene_id "MSTRG.31627"; transcript_id "MSTRG.31627.2"; exon_number "2";
19	StringTie	exon	14327883	14328052	1000	-	.	gene_id "MSTRG.31627"; transcript_id "MSTRG.31627.2"; exon_number "3";
19	StringTie	transcript	14325960	14328052	1000	-	.	gene_id "MSTRG.31627"; transcript_id "MSTRG.31627.3";
19	StringTie	exon	14325960	14326344	1000	-	.	gene_id "MSTRG.31627"; transcript_id "MSTRG.31627.3"; exon_number "1";
19	StringTie	exon	14327177	14327352	1000	-	.	gene_id "MSTRG.31627"; transcript_id "MSTRG.31627.3"; exon_number "2";
19	StringTie	exon	14327883	14328052	1000	-	.	gene_id "MSTRG.31627"; transcript_id "MSTRG.31627.3"; exon_number "3";
19	StringTie	transcript	14300643	14314785	1000	+	.	gene_id "MSTRG.31628"; transcript_id "MSTRG.31628.1";
19	StringTie	exon	14300643	14300812	1000	+	.	gene_id "MSTRG.31628"; transcript_id "MSTRG.31628.1"; exon_number "1";
19	StringTie	exon	14301432	14301460	1000	+	.	gene_id "MSTRG.31628"; transcript_id "MSTRG.31628.1"; exon_number "2";
19	StringTie	exon	14313340	14313459	1000	+	.	gene_id "MSTRG.31628"; transcript_id "MSTRG.31628.1"; exon_number "3";
19	StringTie	exon	14314287	14314785	1000	+	.	gene_id "MSTRG.31628"; transcript_id "MSTRG.31628.1"; exon_number "4";
19	StringTie	transcript	14300643	14314785	1000	+	.	gene_id "MSTRG.31628"; transcript_id "MSTRG.31628.2";
19	StringTie	exon	14300643	14300781	1000	+	.	gene_id "MSTRG.31628"; transcript_id "MSTRG.31628.2"; exon_number "1";
19	StringTie	exon	14312661	14312691	1000	+	.	gene_id "MSTRG.31628"; transcript_id "MSTRG.31628.2"; exon_number "2";
19	StringTie	exon	14313311	14313459	1000	+	.	gene_id "MSTRG.31628"; transcript_id "MSTRG.31628.2"; exon_number "3";
19	StringTie	exon	14314287	14314785	1000	+	.	gene_id "MSTRG.31628"; transcript_id "MSTRG.31628.2"; exon_number "4";
19	StringTie	transcript	14300643	14314785	1000	+	.	gene_id "MSTRG.31628"; transcript_id "MSTRG.31628.3";
19	StringTie	exon	14300643	14300812	1000	+	.	gene_id "MSTRG.31628"; transcript_id "MSTRG.31628.3"; exon_number "1";
19	StringTie	exon	14301432	14301580	1000	+	.	gene_id "MSTRG.31628"; transcript_id "MSTRG.31628.3"; exon_number "2";
19	StringTie	exon	14314287	14314785	1000	+	.	gene_id "MSTRG.31628"; transcript_id "MSTRG.31628.3"; exon_number "3";
19	StringTie	transcript	14300643	14302636	1000	+	.	gene_id "MSTRG.31628"; transcript_id "MSTRG.31628.4";
19	StringTie	exon	14300643	14300812	1000	+	.	gene_id "MSTRG.31628"; transcript_id "MSTRG.31628.4"; exon_number "1";
19	StringTie	exon	14301432	14301580	1000	+	.	gene_id "MSTRG.31628"; transcript_id "MSTRG.31628.4"; exon_number "2";
19	StringTie	exon	14302406	14302636	1000	+	.	gene_id "MSTRG.31628"; transcript_id "MSTRG.31628.4"; exon_number "3";
19	StringTie	transcript	14300643	14314785	1000	+	.	gene_id "MSTRG.31628"; transcript_id "MSTRG.31628.5";
19	StringTie	exon	14300643	14300812	1000	+	.	gene_id "MSTRG.31628"; transcript_id "MSTRG.31628.5"; exon_number "1";
19	StringTie	exon	14301432	14301460	1000	+	.	gene_id "MSTRG.31628"; transcript_id "MSTRG.31628.5"; exon_number "2";
19	StringTie	exon	14313340	14313459	1000	+	.	gene_id "MSTRG.31628"; transcript_id "MSTRG.31628.5"; exon_number "3";
19	StringTie	exon	14314290	14314785	1000	+	.	gene_id "MSTRG.31628"; transcript_id "MSTRG.31628.5"; exon_number "4";
19	StringTie	transcript	14300643	14314785	1000	+	.	gene_id "MSTRG.31628"; transcript_id "MSTRG.31628.6";
19	StringTie	exon	14300643	14300812	1000	+	.	gene_id "MSTRG.31628"; transcript_id "MSTRG.31628.6"; exon_number "1";
19	StringTie	exon	14301432	14301580	1000	+	.	gene_id "MSTRG.31628"; transcript_id "MSTRG.31628.6"; exon_number "2";
19	StringTie	exon	14314290	14314785	1000	+	.	gene_id "MSTRG.31628"; transcript_id "MSTRG.31628.6"; exon_number "3";
19	StringTie	transcript	14312450	14314785	1000	+	.	gene_id "MSTRG.31628"; transcript_id "MSTRG.31628.7";
19	StringTie	exon	14312450	14312691	1000	+	.	gene_id "MSTRG.31628"; transcript_id "MSTRG.31628.7"; exon_number "1";
19	StringTie	exon	14313311	14313459	1000	+	.	gene_id "MSTRG.31628"; transcript_id "MSTRG.31628.7"; exon_number "2";
19	StringTie	exon	14314290	14314785	1000	+	.	gene_id "MSTRG.31628"; transcript_id "MSTRG.31628.7"; exon_number "3";
19	StringTie	transcript	14312464	14314785	1000	+	.	gene_id "MSTRG.31628"; transcript_id "MSTRG.31628.8";
19	StringTie	exon	14312464	14312691	1000	+	.	gene_id "MSTRG.31628"; transcript_id "MSTRG.31628.8"; exon_number "1";
19	StringTie	exon	14313090	14313459	1000	+	.	gene_id "MSTRG.31628"; transcript_id "MSTRG.31628.8"; exon_number "2";
19	StringTie	exon	14314287	14314785	1000	+	.	gene_id "MSTRG.31628"; transcript_id "MSTRG.31628.8"; exon_number "3";
19	StringTie	transcript	14339747	14341451	1000	-	.	gene_id "MSTRG.31630"; transcript_id "MSTRG.31630.1";
19	StringTie	exon	14339747	14340099	1000	-	.	gene_id "MSTRG.31630"; transcript_id "MSTRG.31630.1"; exon_number "1";
19	StringTie	exon	14340498	14340612	1000	-	.	gene_id "MSTRG.31630"; transcript_id "MSTRG.31630.1"; exon_number "2";
19	StringTie	exon	14341114	14341451	1000	-	.	gene_id "MSTRG.31630"; transcript_id "MSTRG.31630.1"; exon_number "3";
19	StringTie	transcript	14348359	14373706	1000	-	.	gene_id "MSTRG.31631"; transcript_id "MSTRG.31631.1";
19	StringTie	exon	14348359	14348536	1000	-	.	gene_id "MSTRG.31631"; transcript_id "MSTRG.31631.1"; exon_number "1";
19	StringTie	exon	14373593	14373706	1000	-	.	gene_id "MSTRG.31631"; transcript_id "MSTRG.31631.1"; exon_number "2";
19	StringTie	transcript	14360057	14373706	1000	-	.	gene_id "MSTRG.31631"; transcript_id "MSTRG.31631.4";
19	StringTie	exon	14360057	14360400	1000	-	.	gene_id "MSTRG.31631"; transcript_id "MSTRG.31631.4"; exon_number "1";
19	StringTie	exon	14361995	14362209	1000	-	.	gene_id "MSTRG.31631"; transcript_id "MSTRG.31631.4"; exon_number "2";
19	StringTie	exon	14373593	14373706	1000	-	.	gene_id "MSTRG.31631"; transcript_id "MSTRG.31631.4"; exon_number "3";
19	StringTie	transcript	14362399	14373706	1000	-	.	gene_id "MSTRG.31631"; transcript_id "MSTRG.31631.5";
19	StringTie	exon	14362399	14362514	1000	-	.	gene_id "MSTRG.31631"; transcript_id "MSTRG.31631.5"; exon_number "1";
19	StringTie	exon	14373593	14373706	1000	-	.	gene_id "MSTRG.31631"; transcript_id "MSTRG.31631.5"; exon_number "2";
19	StringTie	transcript	14362399	14373706	1000	-	.	gene_id "MSTRG.31631"; transcript_id "MSTRG.31631.6";
19	StringTie	exon	14362399	14362529	1000	-	.	gene_id "MSTRG.31631"; transcript_id "MSTRG.31631.6"; exon_number "1";
19	StringTie	exon	14373593	14373706	1000	-	.	gene_id "MSTRG.31631"; transcript_id "MSTRG.31631.6"; exon_number "2";
19	StringTie	transcript	14364871	14373706	1000	-	.	gene_id "MSTRG.31631"; transcript_id "MSTRG.31631.7";
19	StringTie	exon	14364871	14364985	1000	-	.	gene_id "MSTRG.31631"; transcript_id "MSTRG.31631.7"; exon_number "1";
19	StringTie	exon	14373593	14373706	1000	-	.	gene_id "MSTRG.31631"; transcript_id "MSTRG.31631.7"; exon_number "2";
19	StringTie	transcript	14360030	14362243	1000	+	.	gene_id "MSTRG.31632"; transcript_id "MSTRG.31632.1";
19	StringTie	exon	14360030	14360353	1000	+	.	gene_id "MSTRG.31632"; transcript_id "MSTRG.31632.1"; exon_number "1";
19	StringTie	exon	14361209	14361323	1000	+	.	gene_id "MSTRG.31632"; transcript_id "MSTRG.31632.1"; exon_number "2";
19	StringTie	exon	14361626	14362243	1000	+	.	gene_id "MSTRG.31632"; transcript_id "MSTRG.31632.1"; exon_number "3";
19	StringTie	transcript	14360071	14362243	1000	+	.	gene_id "MSTRG.31632"; transcript_id "MSTRG.31632.2";
19	StringTie	exon	14360071	14360353	1000	+	.	gene_id "MSTRG.31632"; transcript_id "MSTRG.31632.2"; exon_number "1";
19	StringTie	exon	14361146	14361323	1000	+	.	gene_id "MSTRG.31632"; transcript_id "MSTRG.31632.2"; exon_number "2";
19	StringTie	exon	14361626	14362243	1000	+	.	gene_id "MSTRG.31632"; transcript_id "MSTRG.31632.2"; exon_number "3";
19	StringTie	transcript	14388050	14389799	1000	-	.	gene_id "MSTRG.31634"; transcript_id "MSTRG.31634.1";
19	StringTie	exon	14388050	14388664	1000	-	.	gene_id "MSTRG.31634"; transcript_id "MSTRG.31634.1"; exon_number "1";
19	StringTie	exon	14389066	14389180	1000	-	.	gene_id "MSTRG.31634"; transcript_id "MSTRG.31634.1"; exon_number "2";
19	StringTie	exon	14389639	14389799	1000	-	.	gene_id "MSTRG.31634"; transcript_id "MSTRG.31634.1"; exon_number "3";
19	StringTie	transcript	14390565	14401648	1000	+	.	gene_id "MSTRG.31635"; transcript_id "MSTRG.31635.1";
19	StringTie	exon	14390565	14390634	1000	+	.	gene_id "MSTRG.31635"; transcript_id "MSTRG.31635.1"; exon_number "1";
19	StringTie	exon	14399786	14399969	1000	+	.	gene_id "MSTRG.31635"; transcript_id "MSTRG.31635.1"; exon_number "2";
19	StringTie	exon	14400708	14400822	1000	+	.	gene_id "MSTRG.31635"; transcript_id "MSTRG.31635.1"; exon_number "3";
19	StringTie	exon	14401219	14401648	1000	+	.	gene_id "MSTRG.31635"; transcript_id "MSTRG.31635.1"; exon_number "4";
19	StringTie	transcript	14390565	14400822	1000	+	.	gene_id "MSTRG.31635"; transcript_id "MSTRG.31635.2";
19	StringTie	exon	14390565	14390634	1000	+	.	gene_id "MSTRG.31635"; transcript_id "MSTRG.31635.2"; exon_number "1";
19	StringTie	exon	14399786	14399845	1000	+	.	gene_id "MSTRG.31635"; transcript_id "MSTRG.31635.2"; exon_number "2";
19	StringTie	exon	14400708	14400822	1000	+	.	gene_id "MSTRG.31635"; transcript_id "MSTRG.31635.2"; exon_number "3";
19	StringTie	transcript	14390578	14401648	1000	+	.	gene_id "MSTRG.31635"; transcript_id "MSTRG.31635.3";
19	StringTie	exon	14390578	14390634	1000	+	.	gene_id "MSTRG.31635"; transcript_id "MSTRG.31635.3"; exon_number "1";
19	StringTie	exon	14399786	14399845	1000	+	.	gene_id "MSTRG.31635"; transcript_id "MSTRG.31635.3"; exon_number "2";
19	StringTie	exon	14401219	14401648	1000	+	.	gene_id "MSTRG.31635"; transcript_id "MSTRG.31635.3"; exon_number "3";
19	StringTie	transcript	14390578	14401648	1000	+	.	gene_id "MSTRG.31635"; transcript_id "MSTRG.31635.4";
19	StringTie	exon	14390578	14390634	1000	+	.	gene_id "MSTRG.31635"; transcript_id "MSTRG.31635.4"; exon_number "1";
19	StringTie	exon	14399786	14399969	1000	+	.	gene_id "MSTRG.31635"; transcript_id "MSTRG.31635.4"; exon_number "2";
19	StringTie	exon	14400712	14400822	1000	+	.	gene_id "MSTRG.31635"; transcript_id "MSTRG.31635.4"; exon_number "3";
19	StringTie	exon	14401219	14401648	1000	+	.	gene_id "MSTRG.31635"; transcript_id "MSTRG.31635.4"; exon_number "4";
19	StringTie	transcript	14421422	14427672	1000	+	.	gene_id "MSTRG.31636"; transcript_id "MSTRG.31636.1";
19	StringTie	exon	14421422	14421723	1000	+	.	gene_id "MSTRG.31636"; transcript_id "MSTRG.31636.1"; exon_number "1";
19	StringTie	exon	14426924	14427038	1000	+	.	gene_id "MSTRG.31636"; transcript_id "MSTRG.31636.1"; exon_number "2";
19	StringTie	exon	14427266	14427672	1000	+	.	gene_id "MSTRG.31636"; transcript_id "MSTRG.31636.1"; exon_number "3";
19	StringTie	transcript	14443837	14445297	1000	-	.	gene_id "MSTRG.31637"; transcript_id "MSTRG.31637.1";
19	StringTie	exon	14443837	14444362	1000	-	.	gene_id "MSTRG.31637"; transcript_id "MSTRG.31637.1"; exon_number "1";
19	StringTie	exon	14445266	14445297	1000	-	.	gene_id "MSTRG.31637"; transcript_id "MSTRG.31637.1"; exon_number "2";
19	StringTie	transcript	14445351	14450565	1000	+	.	gene_id "MSTRG.31638"; transcript_id "MSTRG.31638.1";
19	StringTie	exon	14445351	14445799	1000	+	.	gene_id "MSTRG.31638"; transcript_id "MSTRG.31638.1"; exon_number "1";
19	StringTie	exon	14448491	14448565	1000	+	.	gene_id "MSTRG.31638"; transcript_id "MSTRG.31638.1"; exon_number "2";
19	StringTie	exon	14449408	14449519	1000	+	.	gene_id "MSTRG.31638"; transcript_id "MSTRG.31638.1"; exon_number "3";
19	StringTie	exon	14449935	14450565	1000	+	.	gene_id "MSTRG.31638"; transcript_id "MSTRG.31638.1"; exon_number "4";
19	StringTie	transcript	14460790	14472612	1000	+	.	gene_id "MSTRG.31639"; transcript_id "MSTRG.31639.1";
19	StringTie	exon	14460790	14461091	1000	+	.	gene_id "MSTRG.31639"; transcript_id "MSTRG.31639.1"; exon_number "1";
19	StringTie	exon	14464542	14464656	1000	+	.	gene_id "MSTRG.31639"; transcript_id "MSTRG.31639.1"; exon_number "2";
19	StringTie	exon	14465134	14465410	1000	+	.	gene_id "MSTRG.31639"; transcript_id "MSTRG.31639.1"; exon_number "3";
19	StringTie	exon	14468226	14468508	1000	+	.	gene_id "MSTRG.31639"; transcript_id "MSTRG.31639.1"; exon_number "4";
19	StringTie	exon	14471286	14471406	1000	+	.	gene_id "MSTRG.31639"; transcript_id "MSTRG.31639.1"; exon_number "5";
19	StringTie	exon	14471853	14472612	1000	+	.	gene_id "MSTRG.31639"; transcript_id "MSTRG.31639.1"; exon_number "6";
19	StringTie	transcript	14460795	14462130	1000	+	.	gene_id "MSTRG.31639"; transcript_id "MSTRG.31639.2";
19	StringTie	exon	14460795	14461091	1000	+	.	gene_id "MSTRG.31639"; transcript_id "MSTRG.31639.2"; exon_number "1";
19	StringTie	exon	14462043	14462130	1000	+	.	gene_id "MSTRG.31639"; transcript_id "MSTRG.31639.2"; exon_number "2";
19	StringTie	transcript	14468307	14472612	1000	+	.	gene_id "MSTRG.31639"; transcript_id "MSTRG.31639.4";
19	StringTie	exon	14468307	14468508	1000	+	.	gene_id "MSTRG.31639"; transcript_id "MSTRG.31639.4"; exon_number "1";
19	StringTie	exon	14471286	14471467	1000	+	.	gene_id "MSTRG.31639"; transcript_id "MSTRG.31639.4"; exon_number "2";
19	StringTie	exon	14471853	14472612	1000	+	.	gene_id "MSTRG.31639"; transcript_id "MSTRG.31639.4"; exon_number "3";
19	StringTie	transcript	14492254	14492731	1000	-	.	gene_id "MSTRG.31644"; transcript_id "MSTRG.31644.1";
19	StringTie	exon	14492254	14492731	1000	-	.	gene_id "MSTRG.31644"; transcript_id "MSTRG.31644.1"; exon_number "1";
19	StringTie	transcript	14508997	14515923	1000	+	.	gene_id "MSTRG.31645"; transcript_id "MSTRG.31645.1";
19	StringTie	exon	14508997	14509269	1000	+	.	gene_id "MSTRG.31645"; transcript_id "MSTRG.31645.1"; exon_number "1";
19	StringTie	exon	14510776	14510887	1000	+	.	gene_id "MSTRG.31645"; transcript_id "MSTRG.31645.1"; exon_number "2";
19	StringTie	exon	14515399	14515923	1000	+	.	gene_id "MSTRG.31645"; transcript_id "MSTRG.31645.1"; exon_number "3";
19	StringTie	transcript	14508997	14515923	1000	+	.	gene_id "MSTRG.31645"; transcript_id "MSTRG.31645.2";
19	StringTie	exon	14508997	14509269	1000	+	.	gene_id "MSTRG.31645"; transcript_id "MSTRG.31645.2"; exon_number "1";
19	StringTie	exon	14515399	14515923	1000	+	.	gene_id "MSTRG.31645"; transcript_id "MSTRG.31645.2"; exon_number "2";
19	StringTie	transcript	14508998	14515923	1000	+	.	gene_id "MSTRG.31645"; transcript_id "MSTRG.31645.3";
19	StringTie	exon	14508998	14509269	1000	+	.	gene_id "MSTRG.31645"; transcript_id "MSTRG.31645.3"; exon_number "1";
19	StringTie	exon	14510776	14510885	1000	+	.	gene_id "MSTRG.31645"; transcript_id "MSTRG.31645.3"; exon_number "2";
19	StringTie	exon	14515399	14515923	1000	+	.	gene_id "MSTRG.31645"; transcript_id "MSTRG.31645.3"; exon_number "3";
19	StringTie	transcript	14519115	14523569	1000	+	.	gene_id "MSTRG.31646"; transcript_id "MSTRG.31646.1";
19	StringTie	exon	14519115	14519350	1000	+	.	gene_id "MSTRG.31646"; transcript_id "MSTRG.31646.1"; exon_number "1";
19	StringTie	exon	14520511	14520560	1000	+	.	gene_id "MSTRG.31646"; transcript_id "MSTRG.31646.1"; exon_number "2";
19	StringTie	exon	14522744	14522925	1000	+	.	gene_id "MSTRG.31646"; transcript_id "MSTRG.31646.1"; exon_number "3";
19	StringTie	exon	14523174	14523300	1000	+	.	gene_id "MSTRG.31646"; transcript_id "MSTRG.31646.1"; exon_number "4";
19	StringTie	exon	14523513	14523569	1000	+	.	gene_id "MSTRG.31646"; transcript_id "MSTRG.31646.1"; exon_number "5";
19	StringTie	transcript	14544785	14573019	1000	-	.	gene_id "MSTRG.31648"; transcript_id "MSTRG.31648.1";
19	StringTie	exon	14544785	14545439	1000	-	.	gene_id "MSTRG.31648"; transcript_id "MSTRG.31648.1"; exon_number "1";
19	StringTie	exon	14545541	14545629	1000	-	.	gene_id "MSTRG.31648"; transcript_id "MSTRG.31648.1"; exon_number "2";
19	StringTie	exon	14545746	14545827	1000	-	.	gene_id "MSTRG.31648"; transcript_id "MSTRG.31648.1"; exon_number "3";
19	StringTie	exon	14546415	14546507	1000	-	.	gene_id "MSTRG.31648"; transcript_id "MSTRG.31648.1"; exon_number "4";
19	StringTie	exon	14548651	14548780	1000	-	.	gene_id "MSTRG.31648"; transcript_id "MSTRG.31648.1"; exon_number "5";
19	StringTie	exon	14549820	14549929	1000	-	.	gene_id "MSTRG.31648"; transcript_id "MSTRG.31648.1"; exon_number "6";
19	StringTie	exon	14551218	14551250	1000	-	.	gene_id "MSTRG.31648"; transcript_id "MSTRG.31648.1"; exon_number "7";
19	StringTie	exon	14551855	14551889	1000	-	.	gene_id "MSTRG.31648"; transcript_id "MSTRG.31648.1"; exon_number "8";
19	StringTie	exon	14560236	14560356	1000	-	.	gene_id "MSTRG.31648"; transcript_id "MSTRG.31648.1"; exon_number "9";
19	StringTie	exon	14561603	14561796	1000	-	.	gene_id "MSTRG.31648"; transcript_id "MSTRG.31648.1"; exon_number "10";
19	StringTie	exon	14563927	14564029	1000	-	.	gene_id "MSTRG.31648"; transcript_id "MSTRG.31648.1"; exon_number "11";
19	StringTie	exon	14564112	14564196	1000	-	.	gene_id "MSTRG.31648"; transcript_id "MSTRG.31648.1"; exon_number "12";
19	StringTie	exon	14564279	14564330	1000	-	.	gene_id "MSTRG.31648"; transcript_id "MSTRG.31648.1"; exon_number "13";
19	StringTie	exon	14565874	14565913	1000	-	.	gene_id "MSTRG.31648"; transcript_id "MSTRG.31648.1"; exon_number "14";
19	StringTie	exon	14572885	14573019	1000	-	.	gene_id "MSTRG.31648"; transcript_id "MSTRG.31648.1"; exon_number "15";
19	StringTie	transcript	14544785	14573019	1000	-	.	gene_id "MSTRG.31648"; transcript_id "MSTRG.31648.2";
19	StringTie	exon	14544785	14545439	1000	-	.	gene_id "MSTRG.31648"; transcript_id "MSTRG.31648.2"; exon_number "1";
19	StringTie	exon	14545541	14545629	1000	-	.	gene_id "MSTRG.31648"; transcript_id "MSTRG.31648.2"; exon_number "2";
19	StringTie	exon	14545746	14545827	1000	-	.	gene_id "MSTRG.31648"; transcript_id "MSTRG.31648.2"; exon_number "3";
19	StringTie	exon	14546415	14546507	1000	-	.	gene_id "MSTRG.31648"; transcript_id "MSTRG.31648.2"; exon_number "4";
19	StringTie	exon	14548651	14548780	1000	-	.	gene_id "MSTRG.31648"; transcript_id "MSTRG.31648.2"; exon_number "5";
19	StringTie	exon	14549820	14549929	1000	-	.	gene_id "MSTRG.31648"; transcript_id "MSTRG.31648.2"; exon_number "6";
19	StringTie	exon	14551218	14551250	1000	-	.	gene_id "MSTRG.31648"; transcript_id "MSTRG.31648.2"; exon_number "7";
19	StringTie	exon	14560236	14560356	1000	-	.	gene_id "MSTRG.31648"; transcript_id "MSTRG.31648.2"; exon_number "8";
19	StringTie	exon	14561603	14561796	1000	-	.	gene_id "MSTRG.31648"; transcript_id "MSTRG.31648.2"; exon_number "9";
19	StringTie	exon	14563927	14564029	1000	-	.	gene_id "MSTRG.31648"; transcript_id "MSTRG.31648.2"; exon_number "10";
19	StringTie	exon	14564112	14564196	1000	-	.	gene_id "MSTRG.31648"; transcript_id "MSTRG.31648.2"; exon_number "11";
19	StringTie	exon	14564279	14564330	1000	-	.	gene_id "MSTRG.31648"; transcript_id "MSTRG.31648.2"; exon_number "12";
19	StringTie	exon	14565874	14565913	1000	-	.	gene_id "MSTRG.31648"; transcript_id "MSTRG.31648.2"; exon_number "13";
19	StringTie	exon	14572885	14573019	1000	-	.	gene_id "MSTRG.31648"; transcript_id "MSTRG.31648.2"; exon_number "14";
19	StringTie	transcript	14544785	14573019	1000	-	.	gene_id "MSTRG.31648"; transcript_id "MSTRG.31648.3";
19	StringTie	exon	14544785	14545439	1000	-	.	gene_id "MSTRG.31648"; transcript_id "MSTRG.31648.3"; exon_number "1";
19	StringTie	exon	14545541	14545629	1000	-	.	gene_id "MSTRG.31648"; transcript_id "MSTRG.31648.3"; exon_number "2";
19	StringTie	exon	14545746	14545827	1000	-	.	gene_id "MSTRG.31648"; transcript_id "MSTRG.31648.3"; exon_number "3";
19	StringTie	exon	14546415	14546507	1000	-	.	gene_id "MSTRG.31648"; transcript_id "MSTRG.31648.3"; exon_number "4";
19	StringTie	exon	14572885	14573019	1000	-	.	gene_id "MSTRG.31648"; transcript_id "MSTRG.31648.3"; exon_number "5";
19	StringTie	transcript	14544785	14573019	1000	-	.	gene_id "MSTRG.31648"; transcript_id "MSTRG.31648.4";
19	StringTie	exon	14544785	14545025	1000	-	.	gene_id "MSTRG.31648"; transcript_id "MSTRG.31648.4"; exon_number "1";
19	StringTie	exon	14545116	14545439	1000	-	.	gene_id "MSTRG.31648"; transcript_id "MSTRG.31648.4"; exon_number "2";
19	StringTie	exon	14545541	14545629	1000	-	.	gene_id "MSTRG.31648"; transcript_id "MSTRG.31648.4"; exon_number "3";
19	StringTie	exon	14545746	14545827	1000	-	.	gene_id "MSTRG.31648"; transcript_id "MSTRG.31648.4"; exon_number "4";
19	StringTie	exon	14546415	14546507	1000	-	.	gene_id "MSTRG.31648"; transcript_id "MSTRG.31648.4"; exon_number "5";
19	StringTie	exon	14548651	14548780	1000	-	.	gene_id "MSTRG.31648"; transcript_id "MSTRG.31648.4"; exon_number "6";
19	StringTie	exon	14549820	14549929	1000	-	.	gene_id "MSTRG.31648"; transcript_id "MSTRG.31648.4"; exon_number "7";
19	StringTie	exon	14551218	14551250	1000	-	.	gene_id "MSTRG.31648"; transcript_id "MSTRG.31648.4"; exon_number "8";
19	StringTie	exon	14551855	14551889	1000	-	.	gene_id "MSTRG.31648"; transcript_id "MSTRG.31648.4"; exon_number "9";
19	StringTie	exon	14560236	14560356	1000	-	.	gene_id "MSTRG.31648"; transcript_id "MSTRG.31648.4"; exon_number "10";
19	StringTie	exon	14561603	14561796	1000	-	.	gene_id "MSTRG.31648"; transcript_id "MSTRG.31648.4"; exon_number "11";
19	StringTie	exon	14563927	14564029	1000	-	.	gene_id "MSTRG.31648"; transcript_id "MSTRG.31648.4"; exon_number "12";
19	StringTie	exon	14564112	14564196	1000	-	.	gene_id "MSTRG.31648"; transcript_id "MSTRG.31648.4"; exon_number "13";
19	StringTie	exon	14564279	14564330	1000	-	.	gene_id "MSTRG.31648"; transcript_id "MSTRG.31648.4"; exon_number "14";
19	StringTie	exon	14565874	14565913	1000	-	.	gene_id "MSTRG.31648"; transcript_id "MSTRG.31648.4"; exon_number "15";
19	StringTie	exon	14572885	14573019	1000	-	.	gene_id "MSTRG.31648"; transcript_id "MSTRG.31648.4"; exon_number "16";
19	StringTie	transcript	14544790	14573019	1000	-	.	gene_id "MSTRG.31648"; transcript_id "MSTRG.31648.7";
19	StringTie	exon	14544790	14545439	1000	-	.	gene_id "MSTRG.31648"; transcript_id "MSTRG.31648.7"; exon_number "1";
19	StringTie	exon	14545541	14545629	1000	-	.	gene_id "MSTRG.31648"; transcript_id "MSTRG.31648.7"; exon_number "2";
19	StringTie	exon	14545746	14545827	1000	-	.	gene_id "MSTRG.31648"; transcript_id "MSTRG.31648.7"; exon_number "3";
19	StringTie	exon	14546415	14546507	1000	-	.	gene_id "MSTRG.31648"; transcript_id "MSTRG.31648.7"; exon_number "4";
19	StringTie	exon	14548651	14548780	1000	-	.	gene_id "MSTRG.31648"; transcript_id "MSTRG.31648.7"; exon_number "5";
19	StringTie	exon	14549820	14549929	1000	-	.	gene_id "MSTRG.31648"; transcript_id "MSTRG.31648.7"; exon_number "6";
19	StringTie	exon	14551218	14551250	1000	-	.	gene_id "MSTRG.31648"; transcript_id "MSTRG.31648.7"; exon_number "7";
19	StringTie	exon	14572885	14573019	1000	-	.	gene_id "MSTRG.31648"; transcript_id "MSTRG.31648.7"; exon_number "8";
19	StringTie	transcript	14544794	14573019	1000	-	.	gene_id "MSTRG.31648"; transcript_id "MSTRG.31648.8";
19	StringTie	exon	14544794	14544962	1000	-	.	gene_id "MSTRG.31648"; transcript_id "MSTRG.31648.8"; exon_number "1";
19	StringTie	exon	14545047	14545439	1000	-	.	gene_id "MSTRG.31648"; transcript_id "MSTRG.31648.8"; exon_number "2";
19	StringTie	exon	14545541	14545629	1000	-	.	gene_id "MSTRG.31648"; transcript_id "MSTRG.31648.8"; exon_number "3";
19	StringTie	exon	14545746	14545827	1000	-	.	gene_id "MSTRG.31648"; transcript_id "MSTRG.31648.8"; exon_number "4";
19	StringTie	exon	14546415	14546507	1000	-	.	gene_id "MSTRG.31648"; transcript_id "MSTRG.31648.8"; exon_number "5";
19	StringTie	exon	14548651	14548780	1000	-	.	gene_id "MSTRG.31648"; transcript_id "MSTRG.31648.8"; exon_number "6";
19	StringTie	exon	14549820	14549929	1000	-	.	gene_id "MSTRG.31648"; transcript_id "MSTRG.31648.8"; exon_number "7";
19	StringTie	exon	14551218	14551250	1000	-	.	gene_id "MSTRG.31648"; transcript_id "MSTRG.31648.8"; exon_number "8";
19	StringTie	exon	14560236	14560356	1000	-	.	gene_id "MSTRG.31648"; transcript_id "MSTRG.31648.8"; exon_number "9";
19	StringTie	exon	14561603	14561796	1000	-	.	gene_id "MSTRG.31648"; transcript_id "MSTRG.31648.8"; exon_number "10";
19	StringTie	exon	14563927	14564029	1000	-	.	gene_id "MSTRG.31648"; transcript_id "MSTRG.31648.8"; exon_number "11";
19	StringTie	exon	14564112	14564196	1000	-	.	gene_id "MSTRG.31648"; transcript_id "MSTRG.31648.8"; exon_number "12";
19	StringTie	exon	14564279	14564330	1000	-	.	gene_id "MSTRG.31648"; transcript_id "MSTRG.31648.8"; exon_number "13";
19	StringTie	exon	14565874	14565913	1000	-	.	gene_id "MSTRG.31648"; transcript_id "MSTRG.31648.8"; exon_number "14";
19	StringTie	exon	14572398	14572498	1000	-	.	gene_id "MSTRG.31648"; transcript_id "MSTRG.31648.8"; exon_number "15";
19	StringTie	exon	14572885	14573019	1000	-	.	gene_id "MSTRG.31648"; transcript_id "MSTRG.31648.8"; exon_number "16";
19	StringTie	transcript	14544801	14573019	1000	-	.	gene_id "MSTRG.31648"; transcript_id "MSTRG.31648.10";
19	StringTie	exon	14544801	14545439	1000	-	.	gene_id "MSTRG.31648"; transcript_id "MSTRG.31648.10"; exon_number "1";
19	StringTie	exon	14545541	14545629	1000	-	.	gene_id "MSTRG.31648"; transcript_id "MSTRG.31648.10"; exon_number "2";
19	StringTie	exon	14545746	14545827	1000	-	.	gene_id "MSTRG.31648"; transcript_id "MSTRG.31648.10"; exon_number "3";
19	StringTie	exon	14546415	14546507	1000	-	.	gene_id "MSTRG.31648"; transcript_id "MSTRG.31648.10"; exon_number "4";
19	StringTie	exon	14548651	14548780	1000	-	.	gene_id "MSTRG.31648"; transcript_id "MSTRG.31648.10"; exon_number "5";
19	StringTie	exon	14549820	14549929	1000	-	.	gene_id "MSTRG.31648"; transcript_id "MSTRG.31648.10"; exon_number "6";
19	StringTie	exon	14551218	14551250	1000	-	.	gene_id "MSTRG.31648"; transcript_id "MSTRG.31648.10"; exon_number "7";
19	StringTie	exon	14551855	14551889	1000	-	.	gene_id "MSTRG.31648"; transcript_id "MSTRG.31648.10"; exon_number "8";
19	StringTie	exon	14560335	14560356	1000	-	.	gene_id "MSTRG.31648"; transcript_id "MSTRG.31648.10"; exon_number "9";
19	StringTie	exon	14561603	14561796	1000	-	.	gene_id "MSTRG.31648"; transcript_id "MSTRG.31648.10"; exon_number "10";
19	StringTie	exon	14563927	14564029	1000	-	.	gene_id "MSTRG.31648"; transcript_id "MSTRG.31648.10"; exon_number "11";
19	StringTie	exon	14564112	14564196	1000	-	.	gene_id "MSTRG.31648"; transcript_id "MSTRG.31648.10"; exon_number "12";
19	StringTie	exon	14564279	14564330	1000	-	.	gene_id "MSTRG.31648"; transcript_id "MSTRG.31648.10"; exon_number "13";
19	StringTie	exon	14565874	14565913	1000	-	.	gene_id "MSTRG.31648"; transcript_id "MSTRG.31648.10"; exon_number "14";
19	StringTie	exon	14572885	14573019	1000	-	.	gene_id "MSTRG.31648"; transcript_id "MSTRG.31648.10"; exon_number "15";
19	StringTie	transcript	14549808	14573019	1000	-	.	gene_id "MSTRG.31648"; transcript_id "MSTRG.31648.15";
19	StringTie	exon	14549808	14549929	1000	-	.	gene_id "MSTRG.31648"; transcript_id "MSTRG.31648.15"; exon_number "1";
19	StringTie	exon	14551218	14551250	1000	-	.	gene_id "MSTRG.31648"; transcript_id "MSTRG.31648.15"; exon_number "2";
19	StringTie	exon	14560335	14560356	1000	-	.	gene_id "MSTRG.31648"; transcript_id "MSTRG.31648.15"; exon_number "3";
19	StringTie	exon	14561603	14561796	1000	-	.	gene_id "MSTRG.31648"; transcript_id "MSTRG.31648.15"; exon_number "4";
19	StringTie	exon	14563927	14564029	1000	-	.	gene_id "MSTRG.31648"; transcript_id "MSTRG.31648.15"; exon_number "5";
19	StringTie	exon	14564112	14564196	1000	-	.	gene_id "MSTRG.31648"; transcript_id "MSTRG.31648.15"; exon_number "6";
19	StringTie	exon	14564279	14564330	1000	-	.	gene_id "MSTRG.31648"; transcript_id "MSTRG.31648.15"; exon_number "7";
19	StringTie	exon	14565874	14565913	1000	-	.	gene_id "MSTRG.31648"; transcript_id "MSTRG.31648.15"; exon_number "8";
19	StringTie	exon	14572885	14573019	1000	-	.	gene_id "MSTRG.31648"; transcript_id "MSTRG.31648.15"; exon_number "9";
19	StringTie	transcript	14549820	14573019	1000	-	.	gene_id "MSTRG.31648"; transcript_id "MSTRG.31648.16";
19	StringTie	exon	14549820	14549929	1000	-	.	gene_id "MSTRG.31648"; transcript_id "MSTRG.31648.16"; exon_number "1";
19	StringTie	exon	14551218	14551250	1000	-	.	gene_id "MSTRG.31648"; transcript_id "MSTRG.31648.16"; exon_number "2";
19	StringTie	exon	14551855	14551889	1000	-	.	gene_id "MSTRG.31648"; transcript_id "MSTRG.31648.16"; exon_number "3";
19	StringTie	exon	14560236	14560356	1000	-	.	gene_id "MSTRG.31648"; transcript_id "MSTRG.31648.16"; exon_number "4";
19	StringTie	exon	14561603	14561796	1000	-	.	gene_id "MSTRG.31648"; transcript_id "MSTRG.31648.16"; exon_number "5";
19	StringTie	exon	14563460	14563541	1000	-	.	gene_id "MSTRG.31648"; transcript_id "MSTRG.31648.16"; exon_number "6";
19	StringTie	exon	14563927	14564029	1000	-	.	gene_id "MSTRG.31648"; transcript_id "MSTRG.31648.16"; exon_number "7";
19	StringTie	exon	14564112	14564196	1000	-	.	gene_id "MSTRG.31648"; transcript_id "MSTRG.31648.16"; exon_number "8";
19	StringTie	exon	14564279	14564330	1000	-	.	gene_id "MSTRG.31648"; transcript_id "MSTRG.31648.16"; exon_number "9";
19	StringTie	exon	14565874	14565913	1000	-	.	gene_id "MSTRG.31648"; transcript_id "MSTRG.31648.16"; exon_number "10";
19	StringTie	exon	14572885	14573019	1000	-	.	gene_id "MSTRG.31648"; transcript_id "MSTRG.31648.16"; exon_number "11";
19	StringTie	transcript	14549820	14573019	1000	-	.	gene_id "MSTRG.31648"; transcript_id "MSTRG.31648.17";
19	StringTie	exon	14549820	14549929	1000	-	.	gene_id "MSTRG.31648"; transcript_id "MSTRG.31648.17"; exon_number "1";
19	StringTie	exon	14551218	14551250	1000	-	.	gene_id "MSTRG.31648"; transcript_id "MSTRG.31648.17"; exon_number "2";
19	StringTie	exon	14551855	14551889	1000	-	.	gene_id "MSTRG.31648"; transcript_id "MSTRG.31648.17"; exon_number "3";
19	StringTie	exon	14560236	14560356	1000	-	.	gene_id "MSTRG.31648"; transcript_id "MSTRG.31648.17"; exon_number "4";
19	StringTie	exon	14561603	14561791	1000	-	.	gene_id "MSTRG.31648"; transcript_id "MSTRG.31648.17"; exon_number "5";
19	StringTie	exon	14563927	14564029	1000	-	.	gene_id "MSTRG.31648"; transcript_id "MSTRG.31648.17"; exon_number "6";
19	StringTie	exon	14564112	14564196	1000	-	.	gene_id "MSTRG.31648"; transcript_id "MSTRG.31648.17"; exon_number "7";
19	StringTie	exon	14564279	14564330	1000	-	.	gene_id "MSTRG.31648"; transcript_id "MSTRG.31648.17"; exon_number "8";
19	StringTie	exon	14565874	14565913	1000	-	.	gene_id "MSTRG.31648"; transcript_id "MSTRG.31648.17"; exon_number "9";
19	StringTie	exon	14572885	14573019	1000	-	.	gene_id "MSTRG.31648"; transcript_id "MSTRG.31648.17"; exon_number "10";
19	StringTie	transcript	14549856	14573019	1000	-	.	gene_id "MSTRG.31648"; transcript_id "MSTRG.31648.18";
19	StringTie	exon	14549856	14549929	1000	-	.	gene_id "MSTRG.31648"; transcript_id "MSTRG.31648.18"; exon_number "1";
19	StringTie	exon	14551218	14551250	1000	-	.	gene_id "MSTRG.31648"; transcript_id "MSTRG.31648.18"; exon_number "2";
19	StringTie	exon	14551855	14551889	1000	-	.	gene_id "MSTRG.31648"; transcript_id "MSTRG.31648.18"; exon_number "3";
19	StringTie	exon	14572398	14572498	1000	-	.	gene_id "MSTRG.31648"; transcript_id "MSTRG.31648.18"; exon_number "4";
19	StringTie	exon	14572885	14573019	1000	-	.	gene_id "MSTRG.31648"; transcript_id "MSTRG.31648.18"; exon_number "5";
19	StringTie	transcript	14572398	14573019	1000	-	.	gene_id "MSTRG.31648"; transcript_id "MSTRG.31648.19";
19	StringTie	exon	14572398	14572449	1000	-	.	gene_id "MSTRG.31648"; transcript_id "MSTRG.31648.19"; exon_number "1";
19	StringTie	exon	14572885	14573019	1000	-	.	gene_id "MSTRG.31648"; transcript_id "MSTRG.31648.19"; exon_number "2";
19	StringTie	transcript	14587059	14587655	1000	-	.	gene_id "MSTRG.31651"; transcript_id "MSTRG.31651.1";
19	StringTie	exon	14587059	14587655	1000	-	.	gene_id "MSTRG.31651"; transcript_id "MSTRG.31651.1"; exon_number "1";
19	StringTie	transcript	14587785	14600059	1000	+	.	gene_id "MSTRG.31652"; transcript_id "MSTRG.31652.1";
19	StringTie	exon	14587785	14588119	1000	+	.	gene_id "MSTRG.31652"; transcript_id "MSTRG.31652.1"; exon_number "1";
19	StringTie	exon	14598999	14599078	1000	+	.	gene_id "MSTRG.31652"; transcript_id "MSTRG.31652.1"; exon_number "2";
19	StringTie	exon	14599293	14599480	1000	+	.	gene_id "MSTRG.31652"; transcript_id "MSTRG.31652.1"; exon_number "3";
19	StringTie	exon	14599996	14600059	1000	+	.	gene_id "MSTRG.31652"; transcript_id "MSTRG.31652.1"; exon_number "4";
19	StringTie	transcript	14606082	14613706	1000	-	.	gene_id "MSTRG.31655"; transcript_id "MSTRG.31655.1";
19	StringTie	exon	14606082	14606120	1000	-	.	gene_id "MSTRG.31655"; transcript_id "MSTRG.31655.1"; exon_number "1";
19	StringTie	exon	14609635	14609815	1000	-	.	gene_id "MSTRG.31655"; transcript_id "MSTRG.31655.1"; exon_number "2";
19	StringTie	exon	14610582	14610743	1000	-	.	gene_id "MSTRG.31655"; transcript_id "MSTRG.31655.1"; exon_number "3";
19	StringTie	exon	14613611	14613706	1000	-	.	gene_id "MSTRG.31655"; transcript_id "MSTRG.31655.1"; exon_number "4";
19	StringTie	transcript	14608903	14612541	1000	+	.	gene_id "MSTRG.31656"; transcript_id "MSTRG.31656.1";
19	StringTie	exon	14608903	14609125	1000	+	.	gene_id "MSTRG.31656"; transcript_id "MSTRG.31656.1"; exon_number "1";
19	StringTie	exon	14610526	14610675	1000	+	.	gene_id "MSTRG.31656"; transcript_id "MSTRG.31656.1"; exon_number "2";
19	StringTie	exon	14611004	14611171	1000	+	.	gene_id "MSTRG.31656"; transcript_id "MSTRG.31656.1"; exon_number "3";
19	StringTie	exon	14612357	14612541	1000	+	.	gene_id "MSTRG.31656"; transcript_id "MSTRG.31656.1"; exon_number "4";
19	StringTie	transcript	14608913	14611108	1000	+	.	gene_id "MSTRG.31656"; transcript_id "MSTRG.31656.2";
19	StringTie	exon	14608913	14609120	1000	+	.	gene_id "MSTRG.31656"; transcript_id "MSTRG.31656.2"; exon_number "1";
19	StringTie	exon	14610526	14610675	1000	+	.	gene_id "MSTRG.31656"; transcript_id "MSTRG.31656.2"; exon_number "2";
19	StringTie	exon	14611004	14611108	1000	+	.	gene_id "MSTRG.31656"; transcript_id "MSTRG.31656.2"; exon_number "3";
19	StringTie	transcript	14608923	14610525	1000	+	.	gene_id "MSTRG.31656"; transcript_id "MSTRG.31656.3";
19	StringTie	exon	14608923	14609125	1000	+	.	gene_id "MSTRG.31656"; transcript_id "MSTRG.31656.3"; exon_number "1";
19	StringTie	exon	14610482	14610525	1000	+	.	gene_id "MSTRG.31656"; transcript_id "MSTRG.31656.3"; exon_number "2";
19	StringTie	transcript	14613879	14614032	1000	-	.	gene_id "MSTRG.31657"; transcript_id "MSTRG.31657.1";
19	StringTie	exon	14613879	14614032	1000	-	.	gene_id "MSTRG.31657"; transcript_id "MSTRG.31657.1"; exon_number "1";
19	StringTie	transcript	14614923	14617613	1000	-	.	gene_id "MSTRG.31659"; transcript_id "MSTRG.31659.1";
19	StringTie	exon	14614923	14615254	1000	-	.	gene_id "MSTRG.31659"; transcript_id "MSTRG.31659.1"; exon_number "1";
19	StringTie	exon	14617496	14617613	1000	-	.	gene_id "MSTRG.31659"; transcript_id "MSTRG.31659.1"; exon_number "2";
19	StringTie	transcript	14629924	14631140	1000	-	.	gene_id "MSTRG.31660"; transcript_id "MSTRG.31660.1";
19	StringTie	exon	14629924	14631140	1000	-	.	gene_id "MSTRG.31660"; transcript_id "MSTRG.31660.1"; exon_number "1";
19	StringTie	transcript	14710809	14711235	1000	-	.	gene_id "MSTRG.31663"; transcript_id "MSTRG.31663.1";
19	StringTie	exon	14710809	14711235	1000	-	.	gene_id "MSTRG.31663"; transcript_id "MSTRG.31663.1"; exon_number "1";
19	StringTie	transcript	14768840	14771557	1000	-	.	gene_id "MSTRG.31668"; transcript_id "MSTRG.31668.1";
19	StringTie	exon	14768840	14769118	1000	-	.	gene_id "MSTRG.31668"; transcript_id "MSTRG.31668.1"; exon_number "1";
19	StringTie	exon	14770899	14770981	1000	-	.	gene_id "MSTRG.31668"; transcript_id "MSTRG.31668.1"; exon_number "2";
19	StringTie	exon	14771091	14771557	1000	-	.	gene_id "MSTRG.31668"; transcript_id "MSTRG.31668.1"; exon_number "3";
19	StringTie	transcript	14768924	14771557	1000	-	.	gene_id "MSTRG.31668"; transcript_id "MSTRG.31668.2";
19	StringTie	exon	14768924	14769118	1000	-	.	gene_id "MSTRG.31668"; transcript_id "MSTRG.31668.2"; exon_number "1";
19	StringTie	exon	14771091	14771557	1000	-	.	gene_id "MSTRG.31668"; transcript_id "MSTRG.31668.2"; exon_number "2";
19	StringTie	transcript	14768926	14771557	1000	-	.	gene_id "MSTRG.31668"; transcript_id "MSTRG.31668.3";
19	StringTie	exon	14768926	14769118	1000	-	.	gene_id "MSTRG.31668"; transcript_id "MSTRG.31668.3"; exon_number "1";
19	StringTie	exon	14770899	14770981	1000	-	.	gene_id "MSTRG.31668"; transcript_id "MSTRG.31668.3"; exon_number "2";
19	StringTie	exon	14771091	14771219	1000	-	.	gene_id "MSTRG.31668"; transcript_id "MSTRG.31668.3"; exon_number "3";
19	StringTie	exon	14771416	14771557	1000	-	.	gene_id "MSTRG.31668"; transcript_id "MSTRG.31668.3"; exon_number "4";
19	StringTie	transcript	14778351	14781152	1000	+	.	gene_id "MSTRG.31670"; transcript_id "MSTRG.31670.1";
19	StringTie	exon	14778351	14778447	1000	+	.	gene_id "MSTRG.31670"; transcript_id "MSTRG.31670.1"; exon_number "1";
19	StringTie	exon	14780269	14781152	1000	+	.	gene_id "MSTRG.31670"; transcript_id "MSTRG.31670.1"; exon_number "2";
19	StringTie	transcript	14782841	14804784	1000	-	.	gene_id "MSTRG.31671"; transcript_id "MSTRG.31671.1";
19	StringTie	exon	14782841	14782935	1000	-	.	gene_id "MSTRG.31671"; transcript_id "MSTRG.31671.1"; exon_number "1";
19	StringTie	exon	14804615	14804784	1000	-	.	gene_id "MSTRG.31671"; transcript_id "MSTRG.31671.1"; exon_number "2";
19	StringTie	transcript	14791559	14804784	1000	-	.	gene_id "MSTRG.31671"; transcript_id "MSTRG.31671.2";
19	StringTie	exon	14791559	14792007	1000	-	.	gene_id "MSTRG.31671"; transcript_id "MSTRG.31671.2"; exon_number "1";
19	StringTie	exon	14804615	14804784	1000	-	.	gene_id "MSTRG.31671"; transcript_id "MSTRG.31671.2"; exon_number "2";
19	StringTie	transcript	14800013	14811146	1000	+	.	gene_id "MSTRG.31672"; transcript_id "MSTRG.31672.1";
19	StringTie	exon	14800013	14800155	1000	+	.	gene_id "MSTRG.31672"; transcript_id "MSTRG.31672.1"; exon_number "1";
19	StringTie	exon	14810232	14811146	1000	+	.	gene_id "MSTRG.31672"; transcript_id "MSTRG.31672.1"; exon_number "2";
19	StringTie	transcript	14800024	14808896	1000	+	.	gene_id "MSTRG.31672"; transcript_id "MSTRG.31672.2";
19	StringTie	exon	14800024	14800155	1000	+	.	gene_id "MSTRG.31672"; transcript_id "MSTRG.31672.2"; exon_number "1";
19	StringTie	exon	14808827	14808896	1000	+	.	gene_id "MSTRG.31672"; transcript_id "MSTRG.31672.2"; exon_number "2";
19	StringTie	transcript	14800075	14810649	1000	+	.	gene_id "MSTRG.31672"; transcript_id "MSTRG.31672.3";
19	StringTie	exon	14800075	14800155	1000	+	.	gene_id "MSTRG.31672"; transcript_id "MSTRG.31672.3"; exon_number "1";
19	StringTie	exon	14810414	14810649	1000	+	.	gene_id "MSTRG.31672"; transcript_id "MSTRG.31672.3"; exon_number "2";
19	StringTie	transcript	14800079	14820835	1000	+	.	gene_id "MSTRG.31672"; transcript_id "MSTRG.31672.4";
19	StringTie	exon	14800079	14800155	1000	+	.	gene_id "MSTRG.31672"; transcript_id "MSTRG.31672.4"; exon_number "1";
19	StringTie	exon	14812505	14812633	1000	+	.	gene_id "MSTRG.31672"; transcript_id "MSTRG.31672.4"; exon_number "2";
19	StringTie	exon	14820573	14820835	1000	+	.	gene_id "MSTRG.31672"; transcript_id "MSTRG.31672.4"; exon_number "3";
19	StringTie	transcript	14837795	14870671	1000	+	.	gene_id "MSTRG.31675"; transcript_id "MSTRG.31675.2";
19	StringTie	exon	14837795	14838154	1000	+	.	gene_id "MSTRG.31675"; transcript_id "MSTRG.31675.2"; exon_number "1";
19	StringTie	exon	14870568	14870671	1000	+	.	gene_id "MSTRG.31675"; transcript_id "MSTRG.31675.2"; exon_number "2";
19	StringTie	transcript	14837795	14870671	1000	+	.	gene_id "MSTRG.31675"; transcript_id "MSTRG.31675.3";
19	StringTie	exon	14837795	14838154	1000	+	.	gene_id "MSTRG.31675"; transcript_id "MSTRG.31675.3"; exon_number "1";
19	StringTie	exon	14866534	14866614	1000	+	.	gene_id "MSTRG.31675"; transcript_id "MSTRG.31675.3"; exon_number "2";
19	StringTie	exon	14870568	14870671	1000	+	.	gene_id "MSTRG.31675"; transcript_id "MSTRG.31675.3"; exon_number "3";
19	StringTie	transcript	14837806	14847222	1000	+	.	gene_id "MSTRG.31675"; transcript_id "MSTRG.31675.4";
19	StringTie	exon	14837806	14838154	1000	+	.	gene_id "MSTRG.31675"; transcript_id "MSTRG.31675.4"; exon_number "1";
19	StringTie	exon	14847054	14847222	1000	+	.	gene_id "MSTRG.31675"; transcript_id "MSTRG.31675.4"; exon_number "2";
19	StringTie	transcript	14837814	14858674	1000	+	.	gene_id "MSTRG.31675"; transcript_id "MSTRG.31675.5";
19	StringTie	exon	14837814	14838154	1000	+	.	gene_id "MSTRG.31675"; transcript_id "MSTRG.31675.5"; exon_number "1";
19	StringTie	exon	14858404	14858674	1000	+	.	gene_id "MSTRG.31675"; transcript_id "MSTRG.31675.5"; exon_number "2";
19	StringTie	transcript	14837823	14865193	1000	+	.	gene_id "MSTRG.31675"; transcript_id "MSTRG.31675.6";
19	StringTie	exon	14837823	14838154	1000	+	.	gene_id "MSTRG.31675"; transcript_id "MSTRG.31675.6"; exon_number "1";
19	StringTie	exon	14841121	14841165	1000	+	.	gene_id "MSTRG.31675"; transcript_id "MSTRG.31675.6"; exon_number "2";
19	StringTie	exon	14864233	14865193	1000	+	.	gene_id "MSTRG.31675"; transcript_id "MSTRG.31675.6"; exon_number "3";
19	StringTie	transcript	14838033	14851035	1000	+	.	gene_id "MSTRG.31675"; transcript_id "MSTRG.31675.7";
19	StringTie	exon	14838033	14838154	1000	+	.	gene_id "MSTRG.31675"; transcript_id "MSTRG.31675.7"; exon_number "1";
19	StringTie	exon	14850935	14851035	1000	+	.	gene_id "MSTRG.31675"; transcript_id "MSTRG.31675.7"; exon_number "2";
19	StringTie	transcript	14838040	14874897	1000	+	.	gene_id "MSTRG.31675"; transcript_id "MSTRG.31675.8";
19	StringTie	exon	14838040	14838154	1000	+	.	gene_id "MSTRG.31675"; transcript_id "MSTRG.31675.8"; exon_number "1";
19	StringTie	exon	14874755	14874897	1000	+	.	gene_id "MSTRG.31675"; transcript_id "MSTRG.31675.8"; exon_number "2";
19	StringTie	transcript	14872029	14872536	1000	+	.	gene_id "MSTRG.31677"; transcript_id "MSTRG.31677.1";
19	StringTie	exon	14872029	14872536	1000	+	.	gene_id "MSTRG.31677"; transcript_id "MSTRG.31677.1"; exon_number "1";
19	StringTie	transcript	14872810	14873560	1000	+	.	gene_id "MSTRG.31678"; transcript_id "MSTRG.31678.1";
19	StringTie	exon	14872810	14873560	1000	+	.	gene_id "MSTRG.31678"; transcript_id "MSTRG.31678.1"; exon_number "1";
19	StringTie	transcript	14898607	14902965	1000	+	.	gene_id "MSTRG.31681"; transcript_id "MSTRG.31681.1";
19	StringTie	exon	14898607	14898761	1000	+	.	gene_id "MSTRG.31681"; transcript_id "MSTRG.31681.1"; exon_number "1";
19	StringTie	exon	14899714	14900086	1000	+	.	gene_id "MSTRG.31681"; transcript_id "MSTRG.31681.1"; exon_number "2";
19	StringTie	exon	14902774	14902965	1000	+	.	gene_id "MSTRG.31681"; transcript_id "MSTRG.31681.1"; exon_number "3";
19	StringTie	transcript	14931449	14947275	1000	-	.	gene_id "MSTRG.31686"; transcript_id "MSTRG.31686.1";
19	StringTie	exon	14931449	14931621	1000	-	.	gene_id "MSTRG.31686"; transcript_id "MSTRG.31686.1"; exon_number "1";
19	StringTie	exon	14934071	14934241	1000	-	.	gene_id "MSTRG.31686"; transcript_id "MSTRG.31686.1"; exon_number "2";
19	StringTie	exon	14936066	14936234	1000	-	.	gene_id "MSTRG.31686"; transcript_id "MSTRG.31686.1"; exon_number "3";
19	StringTie	exon	14937047	14937214	1000	-	.	gene_id "MSTRG.31686"; transcript_id "MSTRG.31686.1"; exon_number "4";
19	StringTie	exon	14942351	14942440	1000	-	.	gene_id "MSTRG.31686"; transcript_id "MSTRG.31686.1"; exon_number "5";
19	StringTie	exon	14944122	14944297	1000	-	.	gene_id "MSTRG.31686"; transcript_id "MSTRG.31686.1"; exon_number "6";
19	StringTie	exon	14945629	14945665	1000	-	.	gene_id "MSTRG.31686"; transcript_id "MSTRG.31686.1"; exon_number "7";
19	StringTie	exon	14946366	14946533	1000	-	.	gene_id "MSTRG.31686"; transcript_id "MSTRG.31686.1"; exon_number "8";
19	StringTie	exon	14947182	14947275	1000	-	.	gene_id "MSTRG.31686"; transcript_id "MSTRG.31686.1"; exon_number "9";
19	StringTie	transcript	14942557	14947275	1000	-	.	gene_id "MSTRG.31686"; transcript_id "MSTRG.31686.2";
19	StringTie	exon	14942557	14942623	1000	-	.	gene_id "MSTRG.31686"; transcript_id "MSTRG.31686.2"; exon_number "1";
19	StringTie	exon	14944122	14944297	1000	-	.	gene_id "MSTRG.31686"; transcript_id "MSTRG.31686.2"; exon_number "2";
19	StringTie	exon	14945629	14945665	1000	-	.	gene_id "MSTRG.31686"; transcript_id "MSTRG.31686.2"; exon_number "3";
19	StringTie	exon	14946366	14946533	1000	-	.	gene_id "MSTRG.31686"; transcript_id "MSTRG.31686.2"; exon_number "4";
19	StringTie	exon	14947182	14947275	1000	-	.	gene_id "MSTRG.31686"; transcript_id "MSTRG.31686.2"; exon_number "5";
19	StringTie	transcript	14945923	14947275	1000	-	.	gene_id "MSTRG.31686"; transcript_id "MSTRG.31686.3";
19	StringTie	exon	14945923	14946248	1000	-	.	gene_id "MSTRG.31686"; transcript_id "MSTRG.31686.3"; exon_number "1";
19	StringTie	exon	14946366	14946533	1000	-	.	gene_id "MSTRG.31686"; transcript_id "MSTRG.31686.3"; exon_number "2";
19	StringTie	exon	14947182	14947275	1000	-	.	gene_id "MSTRG.31686"; transcript_id "MSTRG.31686.3"; exon_number "3";
19	StringTie	transcript	14954535	14959044	1000	+	.	gene_id "MSTRG.31687"; transcript_id "MSTRG.31687.1";
19	StringTie	exon	14954535	14954601	1000	+	.	gene_id "MSTRG.31687"; transcript_id "MSTRG.31687.1"; exon_number "1";
19	StringTie	exon	14954738	14954881	1000	+	.	gene_id "MSTRG.31687"; transcript_id "MSTRG.31687.1"; exon_number "2";
19	StringTie	exon	14956471	14956688	1000	+	.	gene_id "MSTRG.31687"; transcript_id "MSTRG.31687.1"; exon_number "3";
19	StringTie	exon	14957249	14957328	1000	+	.	gene_id "MSTRG.31687"; transcript_id "MSTRG.31687.1"; exon_number "4";
19	StringTie	exon	14958168	14958244	1000	+	.	gene_id "MSTRG.31687"; transcript_id "MSTRG.31687.1"; exon_number "5";
19	StringTie	exon	14958418	14958515	1000	+	.	gene_id "MSTRG.31687"; transcript_id "MSTRG.31687.1"; exon_number "6";
19	StringTie	exon	14958851	14959044	1000	+	.	gene_id "MSTRG.31687"; transcript_id "MSTRG.31687.1"; exon_number "7";
19	StringTie	transcript	14954548	14954881	1000	+	.	gene_id "MSTRG.31687"; transcript_id "MSTRG.31687.2";
19	StringTie	exon	14954548	14954607	1000	+	.	gene_id "MSTRG.31687"; transcript_id "MSTRG.31687.2"; exon_number "1";
19	StringTie	exon	14954738	14954881	1000	+	.	gene_id "MSTRG.31687"; transcript_id "MSTRG.31687.2"; exon_number "2";
19	StringTie	transcript	14954560	14957526	1000	+	.	gene_id "MSTRG.31687"; transcript_id "MSTRG.31687.3";
19	StringTie	exon	14954560	14954611	1000	+	.	gene_id "MSTRG.31687"; transcript_id "MSTRG.31687.3"; exon_number "1";
19	StringTie	exon	14954738	14954881	1000	+	.	gene_id "MSTRG.31687"; transcript_id "MSTRG.31687.3"; exon_number "2";
19	StringTie	exon	14956471	14956688	1000	+	.	gene_id "MSTRG.31687"; transcript_id "MSTRG.31687.3"; exon_number "3";
19	StringTie	exon	14957249	14957526	1000	+	.	gene_id "MSTRG.31687"; transcript_id "MSTRG.31687.3"; exon_number "4";
19	StringTie	transcript	14968137	14976780	1000	-	.	gene_id "MSTRG.31692"; transcript_id "MSTRG.31692.1";
19	StringTie	exon	14968137	14968493	1000	-	.	gene_id "MSTRG.31692"; transcript_id "MSTRG.31692.1"; exon_number "1";
19	StringTie	exon	14976491	14976780	1000	-	.	gene_id "MSTRG.31692"; transcript_id "MSTRG.31692.1"; exon_number "2";
19	StringTie	transcript	14969134	14976780	1000	-	.	gene_id "MSTRG.31692"; transcript_id "MSTRG.31692.2";
19	StringTie	exon	14969134	14969376	1000	-	.	gene_id "MSTRG.31692"; transcript_id "MSTRG.31692.2"; exon_number "1";
19	StringTie	exon	14976491	14976780	1000	-	.	gene_id "MSTRG.31692"; transcript_id "MSTRG.31692.2"; exon_number "2";
19	StringTie	transcript	14969134	14976780	1000	-	.	gene_id "MSTRG.31692"; transcript_id "MSTRG.31692.3";
19	StringTie	exon	14969134	14969285	1000	-	.	gene_id "MSTRG.31692"; transcript_id "MSTRG.31692.3"; exon_number "1";
19	StringTie	exon	14976491	14976780	1000	-	.	gene_id "MSTRG.31692"; transcript_id "MSTRG.31692.3"; exon_number "2";
19	StringTie	transcript	14978188	14984347	1000	+	.	gene_id "MSTRG.31694"; transcript_id "MSTRG.31694.1";
19	StringTie	exon	14978188	14978503	1000	+	.	gene_id "MSTRG.31694"; transcript_id "MSTRG.31694.1"; exon_number "1";
19	StringTie	exon	14978780	14978841	1000	+	.	gene_id "MSTRG.31694"; transcript_id "MSTRG.31694.1"; exon_number "2";
19	StringTie	exon	14979029	14979147	1000	+	.	gene_id "MSTRG.31694"; transcript_id "MSTRG.31694.1"; exon_number "3";
19	StringTie	exon	14983495	14983576	1000	+	.	gene_id "MSTRG.31694"; transcript_id "MSTRG.31694.1"; exon_number "4";
19	StringTie	exon	14983829	14983963	1000	+	.	gene_id "MSTRG.31694"; transcript_id "MSTRG.31694.1"; exon_number "5";
19	StringTie	exon	14984244	14984347	1000	+	.	gene_id "MSTRG.31694"; transcript_id "MSTRG.31694.1"; exon_number "6";
19	StringTie	transcript	14978188	14983963	1000	+	.	gene_id "MSTRG.31694"; transcript_id "MSTRG.31694.2";
19	StringTie	exon	14978188	14978503	1000	+	.	gene_id "MSTRG.31694"; transcript_id "MSTRG.31694.2"; exon_number "1";
19	StringTie	exon	14978780	14978841	1000	+	.	gene_id "MSTRG.31694"; transcript_id "MSTRG.31694.2"; exon_number "2";
19	StringTie	exon	14983495	14983576	1000	+	.	gene_id "MSTRG.31694"; transcript_id "MSTRG.31694.2"; exon_number "3";
19	StringTie	exon	14983829	14983963	1000	+	.	gene_id "MSTRG.31694"; transcript_id "MSTRG.31694.2"; exon_number "4";
19	StringTie	transcript	14978188	14983219	1000	+	.	gene_id "MSTRG.31694"; transcript_id "MSTRG.31694.3";
19	StringTie	exon	14978188	14978503	1000	+	.	gene_id "MSTRG.31694"; transcript_id "MSTRG.31694.3"; exon_number "1";
19	StringTie	exon	14978780	14978841	1000	+	.	gene_id "MSTRG.31694"; transcript_id "MSTRG.31694.3"; exon_number "2";
19	StringTie	exon	14979029	14979147	1000	+	.	gene_id "MSTRG.31694"; transcript_id "MSTRG.31694.3"; exon_number "3";
19	StringTie	exon	14983135	14983219	1000	+	.	gene_id "MSTRG.31694"; transcript_id "MSTRG.31694.3"; exon_number "4";
19	StringTie	transcript	14978192	14983963	1000	+	.	gene_id "MSTRG.31694"; transcript_id "MSTRG.31694.4";
19	StringTie	exon	14978192	14978284	1000	+	.	gene_id "MSTRG.31694"; transcript_id "MSTRG.31694.4"; exon_number "1";
19	StringTie	exon	14978780	14978841	1000	+	.	gene_id "MSTRG.31694"; transcript_id "MSTRG.31694.4"; exon_number "2";
19	StringTie	exon	14983495	14983576	1000	+	.	gene_id "MSTRG.31694"; transcript_id "MSTRG.31694.4"; exon_number "3";
19	StringTie	exon	14983829	14983963	1000	+	.	gene_id "MSTRG.31694"; transcript_id "MSTRG.31694.4"; exon_number "4";
19	StringTie	transcript	14978195	14984579	1000	+	.	gene_id "MSTRG.31694"; transcript_id "MSTRG.31694.5";
19	StringTie	exon	14978195	14978503	1000	+	.	gene_id "MSTRG.31694"; transcript_id "MSTRG.31694.5"; exon_number "1";
19	StringTie	exon	14978780	14978841	1000	+	.	gene_id "MSTRG.31694"; transcript_id "MSTRG.31694.5"; exon_number "2";
19	StringTie	exon	14979029	14979157	1000	+	.	gene_id "MSTRG.31694"; transcript_id "MSTRG.31694.5"; exon_number "3";
19	StringTie	exon	14983495	14983576	1000	+	.	gene_id "MSTRG.31694"; transcript_id "MSTRG.31694.5"; exon_number "4";
19	StringTie	exon	14983829	14983963	1000	+	.	gene_id "MSTRG.31694"; transcript_id "MSTRG.31694.5"; exon_number "5";
19	StringTie	exon	14984482	14984579	1000	+	.	gene_id "MSTRG.31694"; transcript_id "MSTRG.31694.5"; exon_number "6";
19	StringTie	transcript	14978203	14983932	1000	+	.	gene_id "MSTRG.31694"; transcript_id "MSTRG.31694.6";
19	StringTie	exon	14978203	14978284	1000	+	.	gene_id "MSTRG.31694"; transcript_id "MSTRG.31694.6"; exon_number "1";
19	StringTie	exon	14978780	14978841	1000	+	.	gene_id "MSTRG.31694"; transcript_id "MSTRG.31694.6"; exon_number "2";
19	StringTie	exon	14979029	14979147	1000	+	.	gene_id "MSTRG.31694"; transcript_id "MSTRG.31694.6"; exon_number "3";
19	StringTie	exon	14983495	14983576	1000	+	.	gene_id "MSTRG.31694"; transcript_id "MSTRG.31694.6"; exon_number "4";
19	StringTie	exon	14983829	14983932	1000	+	.	gene_id "MSTRG.31694"; transcript_id "MSTRG.31694.6"; exon_number "5";
19	StringTie	transcript	14978203	14982065	1000	+	.	gene_id "MSTRG.31694"; transcript_id "MSTRG.31694.7";
19	StringTie	exon	14978203	14978503	1000	+	.	gene_id "MSTRG.31694"; transcript_id "MSTRG.31694.7"; exon_number "1";
19	StringTie	exon	14978780	14978841	1000	+	.	gene_id "MSTRG.31694"; transcript_id "MSTRG.31694.7"; exon_number "2";
19	StringTie	exon	14979029	14979147	1000	+	.	gene_id "MSTRG.31694"; transcript_id "MSTRG.31694.7"; exon_number "3";
19	StringTie	exon	14982022	14982065	1000	+	.	gene_id "MSTRG.31694"; transcript_id "MSTRG.31694.7"; exon_number "4";
19	StringTie	transcript	14978208	14983963	1000	+	.	gene_id "MSTRG.31694"; transcript_id "MSTRG.31694.8";
19	StringTie	exon	14978208	14978841	1000	+	.	gene_id "MSTRG.31694"; transcript_id "MSTRG.31694.8"; exon_number "1";
19	StringTie	exon	14983829	14983963	1000	+	.	gene_id "MSTRG.31694"; transcript_id "MSTRG.31694.8"; exon_number "2";
19	StringTie	transcript	14978215	14983072	1000	+	.	gene_id "MSTRG.31694"; transcript_id "MSTRG.31694.9";
19	StringTie	exon	14978215	14978503	1000	+	.	gene_id "MSTRG.31694"; transcript_id "MSTRG.31694.9"; exon_number "1";
19	StringTie	exon	14978780	14978841	1000	+	.	gene_id "MSTRG.31694"; transcript_id "MSTRG.31694.9"; exon_number "2";
19	StringTie	exon	14979029	14979147	1000	+	.	gene_id "MSTRG.31694"; transcript_id "MSTRG.31694.9"; exon_number "3";
19	StringTie	exon	14982885	14983072	1000	+	.	gene_id "MSTRG.31694"; transcript_id "MSTRG.31694.9"; exon_number "4";
19	StringTie	transcript	14978215	14983963	1000	+	.	gene_id "MSTRG.31694"; transcript_id "MSTRG.31694.10";
19	StringTie	exon	14978215	14978503	1000	+	.	gene_id "MSTRG.31694"; transcript_id "MSTRG.31694.10"; exon_number "1";
19	StringTie	exon	14978780	14978841	1000	+	.	gene_id "MSTRG.31694"; transcript_id "MSTRG.31694.10"; exon_number "2";
19	StringTie	exon	14979029	14979290	1000	+	.	gene_id "MSTRG.31694"; transcript_id "MSTRG.31694.10"; exon_number "3";
19	StringTie	exon	14983495	14983576	1000	+	.	gene_id "MSTRG.31694"; transcript_id "MSTRG.31694.10"; exon_number "4";
19	StringTie	exon	14983829	14983963	1000	+	.	gene_id "MSTRG.31694"; transcript_id "MSTRG.31694.10"; exon_number "5";
19	StringTie	transcript	14978218	14983219	1000	+	.	gene_id "MSTRG.31694"; transcript_id "MSTRG.31694.11";
19	StringTie	exon	14978218	14978503	1000	+	.	gene_id "MSTRG.31694"; transcript_id "MSTRG.31694.11"; exon_number "1";
19	StringTie	exon	14978780	14978841	1000	+	.	gene_id "MSTRG.31694"; transcript_id "MSTRG.31694.11"; exon_number "2";
19	StringTie	exon	14979029	14979290	1000	+	.	gene_id "MSTRG.31694"; transcript_id "MSTRG.31694.11"; exon_number "3";
19	StringTie	exon	14983135	14983219	1000	+	.	gene_id "MSTRG.31694"; transcript_id "MSTRG.31694.11"; exon_number "4";
19	StringTie	transcript	14997086	14997656	1000	-	.	gene_id "MSTRG.31698"; transcript_id "MSTRG.31698.1";
19	StringTie	exon	14997086	14997656	1000	-	.	gene_id "MSTRG.31698"; transcript_id "MSTRG.31698.1"; exon_number "1";
19	StringTie	transcript	14997746	15067756	1000	+	.	gene_id "MSTRG.31699"; transcript_id "MSTRG.31699.1";
19	StringTie	exon	14997746	14997982	1000	+	.	gene_id "MSTRG.31699"; transcript_id "MSTRG.31699.1"; exon_number "1";
19	StringTie	exon	15050955	15051142	1000	+	.	gene_id "MSTRG.31699"; transcript_id "MSTRG.31699.1"; exon_number "2";
19	StringTie	exon	15060418	15060807	1000	+	.	gene_id "MSTRG.31699"; transcript_id "MSTRG.31699.1"; exon_number "3";
19	StringTie	exon	15067679	15067756	1000	+	.	gene_id "MSTRG.31699"; transcript_id "MSTRG.31699.1"; exon_number "4";
19	StringTie	transcript	14997760	15067756	1000	+	.	gene_id "MSTRG.31699"; transcript_id "MSTRG.31699.2";
19	StringTie	exon	14997760	14997982	1000	+	.	gene_id "MSTRG.31699"; transcript_id "MSTRG.31699.2"; exon_number "1";
19	StringTie	exon	15050955	15051142	1000	+	.	gene_id "MSTRG.31699"; transcript_id "MSTRG.31699.2"; exon_number "2";
19	StringTie	exon	15060415	15060807	1000	+	.	gene_id "MSTRG.31699"; transcript_id "MSTRG.31699.2"; exon_number "3";
19	StringTie	exon	15067679	15067756	1000	+	.	gene_id "MSTRG.31699"; transcript_id "MSTRG.31699.2"; exon_number "4";
19	StringTie	transcript	14997860	15067756	1000	+	.	gene_id "MSTRG.31699"; transcript_id "MSTRG.31699.3";
19	StringTie	exon	14997860	14997982	1000	+	.	gene_id "MSTRG.31699"; transcript_id "MSTRG.31699.3"; exon_number "1";
19	StringTie	exon	15050955	15051142	1000	+	.	gene_id "MSTRG.31699"; transcript_id "MSTRG.31699.3"; exon_number "2";
19	StringTie	exon	15067679	15067756	1000	+	.	gene_id "MSTRG.31699"; transcript_id "MSTRG.31699.3"; exon_number "3";
19	StringTie	transcript	15036334	15051142	1000	+	.	gene_id "MSTRG.31699"; transcript_id "MSTRG.31699.4";
19	StringTie	exon	15036334	15036607	1000	+	.	gene_id "MSTRG.31699"; transcript_id "MSTRG.31699.4"; exon_number "1";
19	StringTie	exon	15050955	15051142	1000	+	.	gene_id "MSTRG.31699"; transcript_id "MSTRG.31699.4"; exon_number "2";
19	StringTie	transcript	15036819	15051142	1000	+	.	gene_id "MSTRG.31699"; transcript_id "MSTRG.31699.5";
19	StringTie	exon	15036819	15037095	1000	+	.	gene_id "MSTRG.31699"; transcript_id "MSTRG.31699.5"; exon_number "1";
19	StringTie	exon	15050955	15051142	1000	+	.	gene_id "MSTRG.31699"; transcript_id "MSTRG.31699.5"; exon_number "2";
19	StringTie	transcript	14998353	14998748	1000	-	.	gene_id "MSTRG.31700"; transcript_id "MSTRG.31700.1";
19	StringTie	exon	14998353	14998748	1000	-	.	gene_id "MSTRG.31700"; transcript_id "MSTRG.31700.1"; exon_number "1";
19	StringTie	transcript	15017757	15038828	1000	-	.	gene_id "MSTRG.31702"; transcript_id "MSTRG.31702.1";
19	StringTie	exon	15017757	15017867	1000	-	.	gene_id "MSTRG.31702"; transcript_id "MSTRG.31702.1"; exon_number "1";
19	StringTie	exon	15038514	15038828	1000	-	.	gene_id "MSTRG.31702"; transcript_id "MSTRG.31702.1"; exon_number "2";
19	StringTie	transcript	15068137	15072663	1000	+	.	gene_id "MSTRG.31705"; transcript_id "MSTRG.31705.1";
19	StringTie	exon	15068137	15068864	1000	+	.	gene_id "MSTRG.31705"; transcript_id "MSTRG.31705.1"; exon_number "1";
19	StringTie	exon	15070034	15070057	1000	+	.	gene_id "MSTRG.31705"; transcript_id "MSTRG.31705.1"; exon_number "2";
19	StringTie	exon	15072532	15072663	1000	+	.	gene_id "MSTRG.31705"; transcript_id "MSTRG.31705.1"; exon_number "3";
19	StringTie	transcript	15071941	15072426	1000	+	.	gene_id "MSTRG.31706"; transcript_id "MSTRG.31706.1";
19	StringTie	exon	15071941	15072426	1000	+	.	gene_id "MSTRG.31706"; transcript_id "MSTRG.31706.1"; exon_number "1";
19	StringTie	transcript	15073516	15074976	1000	+	.	gene_id "MSTRG.31708"; transcript_id "MSTRG.31708.1";
19	StringTie	exon	15073516	15074976	1000	+	.	gene_id "MSTRG.31708"; transcript_id "MSTRG.31708.1"; exon_number "1";
19	StringTie	transcript	15088778	15098461	1000	-	.	gene_id "MSTRG.31709"; transcript_id "MSTRG.31709.1";
19	StringTie	exon	15088778	15088832	1000	-	.	gene_id "MSTRG.31709"; transcript_id "MSTRG.31709.1"; exon_number "1";
19	StringTie	exon	15089650	15089801	1000	-	.	gene_id "MSTRG.31709"; transcript_id "MSTRG.31709.1"; exon_number "2";
19	StringTie	exon	15090413	15090619	1000	-	.	gene_id "MSTRG.31709"; transcript_id "MSTRG.31709.1"; exon_number "3";
19	StringTie	exon	15093303	15093446	1000	-	.	gene_id "MSTRG.31709"; transcript_id "MSTRG.31709.1"; exon_number "4";
19	StringTie	exon	15095377	15095924	1000	-	.	gene_id "MSTRG.31709"; transcript_id "MSTRG.31709.1"; exon_number "5";
19	StringTie	exon	15098330	15098461	1000	-	.	gene_id "MSTRG.31709"; transcript_id "MSTRG.31709.1"; exon_number "6";
19	StringTie	transcript	15089759	15098461	1000	-	.	gene_id "MSTRG.31709"; transcript_id "MSTRG.31709.2";
19	StringTie	exon	15089759	15089801	1000	-	.	gene_id "MSTRG.31709"; transcript_id "MSTRG.31709.2"; exon_number "1";
19	StringTie	exon	15090512	15090619	1000	-	.	gene_id "MSTRG.31709"; transcript_id "MSTRG.31709.2"; exon_number "2";
19	StringTie	exon	15093303	15093446	1000	-	.	gene_id "MSTRG.31709"; transcript_id "MSTRG.31709.2"; exon_number "3";
19	StringTie	exon	15095377	15095924	1000	-	.	gene_id "MSTRG.31709"; transcript_id "MSTRG.31709.2"; exon_number "4";
19	StringTie	exon	15098330	15098461	1000	-	.	gene_id "MSTRG.31709"; transcript_id "MSTRG.31709.2"; exon_number "5";
19	StringTie	transcript	15090413	15098461	1000	-	.	gene_id "MSTRG.31709"; transcript_id "MSTRG.31709.3";
19	StringTie	exon	15090413	15090619	1000	-	.	gene_id "MSTRG.31709"; transcript_id "MSTRG.31709.3"; exon_number "1";
19	StringTie	exon	15093303	15093446	1000	-	.	gene_id "MSTRG.31709"; transcript_id "MSTRG.31709.3"; exon_number "2";
19	StringTie	exon	15098330	15098461	1000	-	.	gene_id "MSTRG.31709"; transcript_id "MSTRG.31709.3"; exon_number "3";
19	StringTie	transcript	15090541	15097900	1000	-	.	gene_id "MSTRG.31709"; transcript_id "MSTRG.31709.4";
19	StringTie	exon	15090541	15090619	1000	-	.	gene_id "MSTRG.31709"; transcript_id "MSTRG.31709.4"; exon_number "1";
19	StringTie	exon	15093303	15093446	1000	-	.	gene_id "MSTRG.31709"; transcript_id "MSTRG.31709.4"; exon_number "2";
19	StringTie	exon	15095377	15095924	1000	-	.	gene_id "MSTRG.31709"; transcript_id "MSTRG.31709.4"; exon_number "3";
19	StringTie	exon	15097631	15097900	1000	-	.	gene_id "MSTRG.31709"; transcript_id "MSTRG.31709.4"; exon_number "4";
19	StringTie	transcript	15095392	15098461	1000	-	.	gene_id "MSTRG.31709"; transcript_id "MSTRG.31709.5";
19	StringTie	exon	15095392	15095697	1000	-	.	gene_id "MSTRG.31709"; transcript_id "MSTRG.31709.5"; exon_number "1";
19	StringTie	exon	15098330	15098461	1000	-	.	gene_id "MSTRG.31709"; transcript_id "MSTRG.31709.5"; exon_number "2";
19	StringTie	transcript	15095853	15154353	1000	+	.	gene_id "MSTRG.31710"; transcript_id "MSTRG.31710.1";
19	StringTie	exon	15095853	15096148	1000	+	.	gene_id "MSTRG.31710"; transcript_id "MSTRG.31710.1"; exon_number "1";
19	StringTie	exon	15132430	15132533	1000	+	.	gene_id "MSTRG.31710"; transcript_id "MSTRG.31710.1"; exon_number "2";
19	StringTie	exon	15151774	15151907	1000	+	.	gene_id "MSTRG.31710"; transcript_id "MSTRG.31710.1"; exon_number "3";
19	StringTie	exon	15153653	15153755	1000	+	.	gene_id "MSTRG.31710"; transcript_id "MSTRG.31710.1"; exon_number "4";
19	StringTie	exon	15154327	15154353	1000	+	.	gene_id "MSTRG.31710"; transcript_id "MSTRG.31710.1"; exon_number "5";
19	StringTie	transcript	15095854	15116370	1000	+	.	gene_id "MSTRG.31710"; transcript_id "MSTRG.31710.2";
19	StringTie	exon	15095854	15096148	1000	+	.	gene_id "MSTRG.31710"; transcript_id "MSTRG.31710.2"; exon_number "1";
19	StringTie	exon	15107710	15107776	1000	+	.	gene_id "MSTRG.31710"; transcript_id "MSTRG.31710.2"; exon_number "2";
19	StringTie	exon	15116082	15116370	1000	+	.	gene_id "MSTRG.31710"; transcript_id "MSTRG.31710.2"; exon_number "3";
19	StringTie	transcript	15120486	15151907	1000	+	.	gene_id "MSTRG.31710"; transcript_id "MSTRG.31710.8";
19	StringTie	exon	15120486	15120540	1000	+	.	gene_id "MSTRG.31710"; transcript_id "MSTRG.31710.8"; exon_number "1";
19	StringTie	exon	15132430	15132533	1000	+	.	gene_id "MSTRG.31710"; transcript_id "MSTRG.31710.8"; exon_number "2";
19	StringTie	exon	15151774	15151907	1000	+	.	gene_id "MSTRG.31710"; transcript_id "MSTRG.31710.8"; exon_number "3";
19	StringTie	transcript	15120489	15144633	1000	+	.	gene_id "MSTRG.31710"; transcript_id "MSTRG.31710.9";
19	StringTie	exon	15120489	15120764	1000	+	.	gene_id "MSTRG.31710"; transcript_id "MSTRG.31710.9"; exon_number "1";
19	StringTie	exon	15122578	15122641	1000	+	.	gene_id "MSTRG.31710"; transcript_id "MSTRG.31710.9"; exon_number "2";
19	StringTie	exon	15123194	15123328	1000	+	.	gene_id "MSTRG.31710"; transcript_id "MSTRG.31710.9"; exon_number "3";
19	StringTie	exon	15126142	15126315	1000	+	.	gene_id "MSTRG.31710"; transcript_id "MSTRG.31710.9"; exon_number "4";
19	StringTie	exon	15132430	15132533	1000	+	.	gene_id "MSTRG.31710"; transcript_id "MSTRG.31710.9"; exon_number "5";
19	StringTie	exon	15136233	15136343	1000	+	.	gene_id "MSTRG.31710"; transcript_id "MSTRG.31710.9"; exon_number "6";
19	StringTie	exon	15136507	15136666	1000	+	.	gene_id "MSTRG.31710"; transcript_id "MSTRG.31710.9"; exon_number "7";
19	StringTie	exon	15143408	15143490	1000	+	.	gene_id "MSTRG.31710"; transcript_id "MSTRG.31710.9"; exon_number "8";
19	StringTie	exon	15143990	15144086	1000	+	.	gene_id "MSTRG.31710"; transcript_id "MSTRG.31710.9"; exon_number "9";
19	StringTie	exon	15144607	15144633	1000	+	.	gene_id "MSTRG.31710"; transcript_id "MSTRG.31710.9"; exon_number "10";
19	StringTie	transcript	15120489	15126208	1000	+	.	gene_id "MSTRG.31710"; transcript_id "MSTRG.31710.10";
19	StringTie	exon	15120489	15120540	1000	+	.	gene_id "MSTRG.31710"; transcript_id "MSTRG.31710.10"; exon_number "1";
19	StringTie	exon	15122578	15122641	1000	+	.	gene_id "MSTRG.31710"; transcript_id "MSTRG.31710.10"; exon_number "2";
19	StringTie	exon	15123194	15123328	1000	+	.	gene_id "MSTRG.31710"; transcript_id "MSTRG.31710.10"; exon_number "3";
19	StringTie	exon	15126142	15126208	1000	+	.	gene_id "MSTRG.31710"; transcript_id "MSTRG.31710.10"; exon_number "4";
19	StringTie	transcript	15120494	15136666	1000	+	.	gene_id "MSTRG.31710"; transcript_id "MSTRG.31710.11";
19	StringTie	exon	15120494	15120764	1000	+	.	gene_id "MSTRG.31710"; transcript_id "MSTRG.31710.11"; exon_number "1";
19	StringTie	exon	15122578	15122641	1000	+	.	gene_id "MSTRG.31710"; transcript_id "MSTRG.31710.11"; exon_number "2";
19	StringTie	exon	15123194	15123328	1000	+	.	gene_id "MSTRG.31710"; transcript_id "MSTRG.31710.11"; exon_number "3";
19	StringTie	exon	15132430	15132533	1000	+	.	gene_id "MSTRG.31710"; transcript_id "MSTRG.31710.11"; exon_number "4";
19	StringTie	exon	15136233	15136343	1000	+	.	gene_id "MSTRG.31710"; transcript_id "MSTRG.31710.11"; exon_number "5";
19	StringTie	exon	15136507	15136666	1000	+	.	gene_id "MSTRG.31710"; transcript_id "MSTRG.31710.11"; exon_number "6";
19	StringTie	transcript	15120494	15143479	1000	+	.	gene_id "MSTRG.31710"; transcript_id "MSTRG.31710.12";
19	StringTie	exon	15120494	15120540	1000	+	.	gene_id "MSTRG.31710"; transcript_id "MSTRG.31710.12"; exon_number "1";
19	StringTie	exon	15122578	15122641	1000	+	.	gene_id "MSTRG.31710"; transcript_id "MSTRG.31710.12"; exon_number "2";
19	StringTie	exon	15123194	15123328	1000	+	.	gene_id "MSTRG.31710"; transcript_id "MSTRG.31710.12"; exon_number "3";
19	StringTie	exon	15132430	15132533	1000	+	.	gene_id "MSTRG.31710"; transcript_id "MSTRG.31710.12"; exon_number "4";
19	StringTie	exon	15143408	15143479	1000	+	.	gene_id "MSTRG.31710"; transcript_id "MSTRG.31710.12"; exon_number "5";
19	StringTie	transcript	15120494	15151874	1000	+	.	gene_id "MSTRG.31710"; transcript_id "MSTRG.31710.13";
19	StringTie	exon	15120494	15120540	1000	+	.	gene_id "MSTRG.31710"; transcript_id "MSTRG.31710.13"; exon_number "1";
19	StringTie	exon	15132430	15132533	1000	+	.	gene_id "MSTRG.31710"; transcript_id "MSTRG.31710.13"; exon_number "2";
19	StringTie	exon	15151789	15151874	1000	+	.	gene_id "MSTRG.31710"; transcript_id "MSTRG.31710.13"; exon_number "3";
19	StringTie	transcript	15120494	15151874	1000	+	.	gene_id "MSTRG.31710"; transcript_id "MSTRG.31710.14";
19	StringTie	exon	15120494	15120540	1000	+	.	gene_id "MSTRG.31710"; transcript_id "MSTRG.31710.14"; exon_number "1";
19	StringTie	exon	15122578	15122641	1000	+	.	gene_id "MSTRG.31710"; transcript_id "MSTRG.31710.14"; exon_number "2";
19	StringTie	exon	15132430	15132533	1000	+	.	gene_id "MSTRG.31710"; transcript_id "MSTRG.31710.14"; exon_number "3";
19	StringTie	exon	15151774	15151874	1000	+	.	gene_id "MSTRG.31710"; transcript_id "MSTRG.31710.14"; exon_number "4";
19	StringTie	transcript	15120502	15136604	1000	+	.	gene_id "MSTRG.31710"; transcript_id "MSTRG.31710.15";
19	StringTie	exon	15120502	15120561	1000	+	.	gene_id "MSTRG.31710"; transcript_id "MSTRG.31710.15"; exon_number "1";
19	StringTie	exon	15132430	15132533	1000	+	.	gene_id "MSTRG.31710"; transcript_id "MSTRG.31710.15"; exon_number "2";
19	StringTie	exon	15136507	15136604	1000	+	.	gene_id "MSTRG.31710"; transcript_id "MSTRG.31710.15"; exon_number "3";
19	StringTie	transcript	15120509	15123275	1000	+	.	gene_id "MSTRG.31710"; transcript_id "MSTRG.31710.16";
19	StringTie	exon	15120509	15120533	1000	+	.	gene_id "MSTRG.31710"; transcript_id "MSTRG.31710.16"; exon_number "1";
19	StringTie	exon	15122578	15122641	1000	+	.	gene_id "MSTRG.31710"; transcript_id "MSTRG.31710.16"; exon_number "2";
19	StringTie	exon	15123194	15123275	1000	+	.	gene_id "MSTRG.31710"; transcript_id "MSTRG.31710.16"; exon_number "3";
19	StringTie	transcript	15120510	15132533	1000	+	.	gene_id "MSTRG.31710"; transcript_id "MSTRG.31710.17";
19	StringTie	exon	15120510	15120764	1000	+	.	gene_id "MSTRG.31710"; transcript_id "MSTRG.31710.17"; exon_number "1";
19	StringTie	exon	15122578	15122641	1000	+	.	gene_id "MSTRG.31710"; transcript_id "MSTRG.31710.17"; exon_number "2";
19	StringTie	exon	15132430	15132533	1000	+	.	gene_id "MSTRG.31710"; transcript_id "MSTRG.31710.17"; exon_number "3";
19	StringTie	transcript	15120510	15132533	1000	+	.	gene_id "MSTRG.31710"; transcript_id "MSTRG.31710.18";
19	StringTie	exon	15120510	15120764	1000	+	.	gene_id "MSTRG.31710"; transcript_id "MSTRG.31710.18"; exon_number "1";
19	StringTie	exon	15132430	15132533	1000	+	.	gene_id "MSTRG.31710"; transcript_id "MSTRG.31710.18"; exon_number "2";
19	StringTie	transcript	15120510	15123409	1000	+	.	gene_id "MSTRG.31710"; transcript_id "MSTRG.31710.19";
19	StringTie	exon	15120510	15120561	1000	+	.	gene_id "MSTRG.31710"; transcript_id "MSTRG.31710.19"; exon_number "1";
19	StringTie	exon	15122578	15122641	1000	+	.	gene_id "MSTRG.31710"; transcript_id "MSTRG.31710.19"; exon_number "2";
19	StringTie	exon	15123194	15123409	1000	+	.	gene_id "MSTRG.31710"; transcript_id "MSTRG.31710.19"; exon_number "3";
19	StringTie	transcript	15141662	15151874	1000	+	.	gene_id "MSTRG.31710"; transcript_id "MSTRG.31710.22";
19	StringTie	exon	15141662	15141790	1000	+	.	gene_id "MSTRG.31710"; transcript_id "MSTRG.31710.22"; exon_number "1";
19	StringTie	exon	15143408	15143490	1000	+	.	gene_id "MSTRG.31710"; transcript_id "MSTRG.31710.22"; exon_number "2";
19	StringTie	exon	15151774	15151874	1000	+	.	gene_id "MSTRG.31710"; transcript_id "MSTRG.31710.22"; exon_number "3";
19	StringTie	transcript	15141662	15144086	1000	+	.	gene_id "MSTRG.31710"; transcript_id "MSTRG.31710.23";
19	StringTie	exon	15141662	15141699	1000	+	.	gene_id "MSTRG.31710"; transcript_id "MSTRG.31710.23"; exon_number "1";
19	StringTie	exon	15143408	15143490	1000	+	.	gene_id "MSTRG.31710"; transcript_id "MSTRG.31710.23"; exon_number "2";
19	StringTie	exon	15143990	15144086	1000	+	.	gene_id "MSTRG.31710"; transcript_id "MSTRG.31710.23"; exon_number "3";
19	StringTie	transcript	15614249	15617287	1000	-	.	gene_id "MSTRG.31714"; transcript_id "MSTRG.31714.1";
19	StringTie	exon	15614249	15614486	1000	-	.	gene_id "MSTRG.31714"; transcript_id "MSTRG.31714.1"; exon_number "1";
19	StringTie	exon	15617244	15617287	1000	-	.	gene_id "MSTRG.31714"; transcript_id "MSTRG.31714.1"; exon_number "2";
19	StringTie	transcript	15783342	15786643	1000	+	.	gene_id "MSTRG.31724"; transcript_id "MSTRG.31724.1";
19	StringTie	exon	15783342	15783492	1000	+	.	gene_id "MSTRG.31724"; transcript_id "MSTRG.31724.1"; exon_number "1";
19	StringTie	exon	15784610	15784724	1000	+	.	gene_id "MSTRG.31724"; transcript_id "MSTRG.31724.1"; exon_number "2";
19	StringTie	exon	15786109	15786643	1000	+	.	gene_id "MSTRG.31724"; transcript_id "MSTRG.31724.1"; exon_number "3";
19	StringTie	transcript	15790545	15793363	1000	-	.	gene_id "MSTRG.31728"; transcript_id "MSTRG.31728.1";
19	StringTie	exon	15790545	15791252	1000	-	.	gene_id "MSTRG.31728"; transcript_id "MSTRG.31728.1"; exon_number "1";
19	StringTie	exon	15793282	15793363	1000	-	.	gene_id "MSTRG.31728"; transcript_id "MSTRG.31728.1"; exon_number "2";
19	StringTie	transcript	15791854	15793363	1000	-	.	gene_id "MSTRG.31728"; transcript_id "MSTRG.31728.2";
19	StringTie	exon	15791854	15791966	1000	-	.	gene_id "MSTRG.31728"; transcript_id "MSTRG.31728.2"; exon_number "1";
19	StringTie	exon	15793282	15793363	1000	-	.	gene_id "MSTRG.31728"; transcript_id "MSTRG.31728.2"; exon_number "2";
19	StringTie	transcript	15807751	15809749	1000	-	.	gene_id "MSTRG.31729"; transcript_id "MSTRG.31729.1";
19	StringTie	exon	15807751	15808268	1000	-	.	gene_id "MSTRG.31729"; transcript_id "MSTRG.31729.1"; exon_number "1";
19	StringTie	exon	15808675	15808792	1000	-	.	gene_id "MSTRG.31729"; transcript_id "MSTRG.31729.1"; exon_number "2";
19	StringTie	exon	15809594	15809749	1000	-	.	gene_id "MSTRG.31729"; transcript_id "MSTRG.31729.1"; exon_number "3";
19	StringTie	transcript	15867233	15870122	1000	-	.	gene_id "MSTRG.31730"; transcript_id "MSTRG.31730.1";
19	StringTie	exon	15867233	15868103	1000	-	.	gene_id "MSTRG.31730"; transcript_id "MSTRG.31730.1"; exon_number "1";
19	StringTie	exon	15868491	15868602	1000	-	.	gene_id "MSTRG.31730"; transcript_id "MSTRG.31730.1"; exon_number "2";
19	StringTie	exon	15869809	15870122	1000	-	.	gene_id "MSTRG.31730"; transcript_id "MSTRG.31730.1"; exon_number "3";
19	StringTie	transcript	15868257	15870122	1000	-	.	gene_id "MSTRG.31730"; transcript_id "MSTRG.31730.2";
19	StringTie	exon	15868257	15868312	1000	-	.	gene_id "MSTRG.31730"; transcript_id "MSTRG.31730.2"; exon_number "1";
19	StringTie	exon	15868491	15868602	1000	-	.	gene_id "MSTRG.31730"; transcript_id "MSTRG.31730.2"; exon_number "2";
19	StringTie	exon	15869809	15870122	1000	-	.	gene_id "MSTRG.31730"; transcript_id "MSTRG.31730.2"; exon_number "3";
19	StringTie	transcript	15903401	15905357	1000	-	.	gene_id "MSTRG.31731"; transcript_id "MSTRG.31731.1";
19	StringTie	exon	15903401	15903929	1000	-	.	gene_id "MSTRG.31731"; transcript_id "MSTRG.31731.1"; exon_number "1";
19	StringTie	exon	15904280	15904397	1000	-	.	gene_id "MSTRG.31731"; transcript_id "MSTRG.31731.1"; exon_number "2";
19	StringTie	exon	15905146	15905357	1000	-	.	gene_id "MSTRG.31731"; transcript_id "MSTRG.31731.1"; exon_number "3";
19	StringTie	transcript	16022499	16022956	1000	+	.	gene_id "MSTRG.31732"; transcript_id "MSTRG.31732.1";
19	StringTie	exon	16022499	16022956	1000	+	.	gene_id "MSTRG.31732"; transcript_id "MSTRG.31732.1"; exon_number "1";
19	StringTie	transcript	16061224	16061852	1000	-	.	gene_id "MSTRG.31734"; transcript_id "MSTRG.31734.1";
19	StringTie	exon	16061224	16061852	1000	-	.	gene_id "MSTRG.31734"; transcript_id "MSTRG.31734.1"; exon_number "1";
19	StringTie	transcript	16205455	16205908	1000	+	.	gene_id "MSTRG.31735"; transcript_id "MSTRG.31735.1";
19	StringTie	exon	16205455	16205908	1000	+	.	gene_id "MSTRG.31735"; transcript_id "MSTRG.31735.1"; exon_number "1";
19	StringTie	transcript	16263087	16280644	1000	+	.	gene_id "MSTRG.31736"; transcript_id "MSTRG.31736.1";
19	StringTie	exon	16263087	16263339	1000	+	.	gene_id "MSTRG.31736"; transcript_id "MSTRG.31736.1"; exon_number "1";
19	StringTie	exon	16280239	16280644	1000	+	.	gene_id "MSTRG.31736"; transcript_id "MSTRG.31736.1"; exon_number "2";
19	StringTie	transcript	16388685	16389952	1000	+	.	gene_id "MSTRG.31737"; transcript_id "MSTRG.31737.2";
19	StringTie	exon	16388685	16388758	1000	+	.	gene_id "MSTRG.31737"; transcript_id "MSTRG.31737.2"; exon_number "1";
19	StringTie	exon	16389243	16389366	1000	+	.	gene_id "MSTRG.31737"; transcript_id "MSTRG.31737.2"; exon_number "2";
19	StringTie	exon	16389746	16389952	1000	+	.	gene_id "MSTRG.31737"; transcript_id "MSTRG.31737.2"; exon_number "3";
19	StringTie	transcript	16388685	16389952	1000	+	.	gene_id "MSTRG.31737"; transcript_id "MSTRG.31737.3";
19	StringTie	exon	16388685	16388758	1000	+	.	gene_id "MSTRG.31737"; transcript_id "MSTRG.31737.3"; exon_number "1";
19	StringTie	exon	16389746	16389952	1000	+	.	gene_id "MSTRG.31737"; transcript_id "MSTRG.31737.3"; exon_number "2";
19	StringTie	transcript	16731383	16743675	1000	-	.	gene_id "MSTRG.31739"; transcript_id "MSTRG.31739.1";
19	StringTie	exon	16731383	16731537	1000	-	.	gene_id "MSTRG.31739"; transcript_id "MSTRG.31739.1"; exon_number "1";
19	StringTie	exon	16732149	16732211	1000	-	.	gene_id "MSTRG.31739"; transcript_id "MSTRG.31739.1"; exon_number "2";
19	StringTie	exon	16743405	16743675	1000	-	.	gene_id "MSTRG.31739"; transcript_id "MSTRG.31739.1"; exon_number "3";
19	StringTie	transcript	16931971	16932573	1000	+	.	gene_id "MSTRG.31741"; transcript_id "MSTRG.31741.1";
19	StringTie	exon	16931971	16932573	1000	+	.	gene_id "MSTRG.31741"; transcript_id "MSTRG.31741.1"; exon_number "1";
19	StringTie	transcript	16933367	17128988	1000	+	.	gene_id "MSTRG.31742"; transcript_id "MSTRG.31742.1";
19	StringTie	exon	16933367	16933875	1000	+	.	gene_id "MSTRG.31742"; transcript_id "MSTRG.31742.1"; exon_number "1";
19	StringTie	exon	17128850	17128988	1000	+	.	gene_id "MSTRG.31742"; transcript_id "MSTRG.31742.1"; exon_number "2";
19	StringTie	transcript	17238294	17248285	1000	-	.	gene_id "MSTRG.31743"; transcript_id "MSTRG.31743.1";
19	StringTie	exon	17238294	17238433	1000	-	.	gene_id "MSTRG.31743"; transcript_id "MSTRG.31743.1"; exon_number "1";
19	StringTie	exon	17240732	17240810	1000	-	.	gene_id "MSTRG.31743"; transcript_id "MSTRG.31743.1"; exon_number "2";
19	StringTie	exon	17241205	17241363	1000	-	.	gene_id "MSTRG.31743"; transcript_id "MSTRG.31743.1"; exon_number "3";
19	StringTie	exon	17242294	17242562	1000	-	.	gene_id "MSTRG.31743"; transcript_id "MSTRG.31743.1"; exon_number "4";
19	StringTie	exon	17247807	17247922	1000	-	.	gene_id "MSTRG.31743"; transcript_id "MSTRG.31743.1"; exon_number "5";
19	StringTie	exon	17248217	17248285	1000	-	.	gene_id "MSTRG.31743"; transcript_id "MSTRG.31743.1"; exon_number "6";
19	StringTie	transcript	17238294	17247941	1000	-	.	gene_id "MSTRG.31743"; transcript_id "MSTRG.31743.2";
19	StringTie	exon	17238294	17238433	1000	-	.	gene_id "MSTRG.31743"; transcript_id "MSTRG.31743.2"; exon_number "1";
19	StringTie	exon	17240732	17240810	1000	-	.	gene_id "MSTRG.31743"; transcript_id "MSTRG.31743.2"; exon_number "2";
19	StringTie	exon	17241205	17241324	1000	-	.	gene_id "MSTRG.31743"; transcript_id "MSTRG.31743.2"; exon_number "3";
19	StringTie	exon	17242294	17242562	1000	-	.	gene_id "MSTRG.31743"; transcript_id "MSTRG.31743.2"; exon_number "4";
19	StringTie	exon	17247807	17247941	1000	-	.	gene_id "MSTRG.31743"; transcript_id "MSTRG.31743.2"; exon_number "5";
19	StringTie	transcript	17241289	17248285	1000	-	.	gene_id "MSTRG.31743"; transcript_id "MSTRG.31743.3";
19	StringTie	exon	17241289	17241363	1000	-	.	gene_id "MSTRG.31743"; transcript_id "MSTRG.31743.3"; exon_number "1";
19	StringTie	exon	17242294	17242562	1000	-	.	gene_id "MSTRG.31743"; transcript_id "MSTRG.31743.3"; exon_number "2";
19	StringTie	exon	17248217	17248285	1000	-	.	gene_id "MSTRG.31743"; transcript_id "MSTRG.31743.3"; exon_number "3";
19	StringTie	transcript	17242473	17248285	1000	-	.	gene_id "MSTRG.31743"; transcript_id "MSTRG.31743.4";
19	StringTie	exon	17242473	17242562	1000	-	.	gene_id "MSTRG.31743"; transcript_id "MSTRG.31743.4"; exon_number "1";
19	StringTie	exon	17248222	17248285	1000	-	.	gene_id "MSTRG.31743"; transcript_id "MSTRG.31743.4"; exon_number "2";
19	StringTie	transcript	17242949	17248285	1000	-	.	gene_id "MSTRG.31743"; transcript_id "MSTRG.31743.5";
19	StringTie	exon	17242949	17243023	1000	-	.	gene_id "MSTRG.31743"; transcript_id "MSTRG.31743.5"; exon_number "1";
19	StringTie	exon	17248217	17248285	1000	-	.	gene_id "MSTRG.31743"; transcript_id "MSTRG.31743.5"; exon_number "2";
19	StringTie	transcript	17288479	17300546	1000	-	.	gene_id "MSTRG.31744"; transcript_id "MSTRG.31744.1";
19	StringTie	exon	17288479	17288670	1000	-	.	gene_id "MSTRG.31744"; transcript_id "MSTRG.31744.1"; exon_number "1";
19	StringTie	exon	17289990	17290049	1000	-	.	gene_id "MSTRG.31744"; transcript_id "MSTRG.31744.1"; exon_number "2";
19	StringTie	exon	17292801	17292916	1000	-	.	gene_id "MSTRG.31744"; transcript_id "MSTRG.31744.1"; exon_number "3";
19	StringTie	exon	17295369	17295402	1000	-	.	gene_id "MSTRG.31744"; transcript_id "MSTRG.31744.1"; exon_number "4";
19	StringTie	exon	17296510	17296641	1000	-	.	gene_id "MSTRG.31744"; transcript_id "MSTRG.31744.1"; exon_number "5";
19	StringTie	exon	17298104	17298284	1000	-	.	gene_id "MSTRG.31744"; transcript_id "MSTRG.31744.1"; exon_number "6";
19	StringTie	exon	17300437	17300546	1000	-	.	gene_id "MSTRG.31744"; transcript_id "MSTRG.31744.1"; exon_number "7";
19	StringTie	transcript	17288543	17300546	1000	-	.	gene_id "MSTRG.31744"; transcript_id "MSTRG.31744.2";
19	StringTie	exon	17288543	17288670	1000	-	.	gene_id "MSTRG.31744"; transcript_id "MSTRG.31744.2"; exon_number "1";
19	StringTie	exon	17289990	17290049	1000	-	.	gene_id "MSTRG.31744"; transcript_id "MSTRG.31744.2"; exon_number "2";
19	StringTie	exon	17292801	17292916	1000	-	.	gene_id "MSTRG.31744"; transcript_id "MSTRG.31744.2"; exon_number "3";
19	StringTie	exon	17295369	17295402	1000	-	.	gene_id "MSTRG.31744"; transcript_id "MSTRG.31744.2"; exon_number "4";
19	StringTie	exon	17296510	17296641	1000	-	.	gene_id "MSTRG.31744"; transcript_id "MSTRG.31744.2"; exon_number "5";
19	StringTie	exon	17298104	17298284	1000	-	.	gene_id "MSTRG.31744"; transcript_id "MSTRG.31744.2"; exon_number "6";
19	StringTie	exon	17300369	17300546	1000	-	.	gene_id "MSTRG.31744"; transcript_id "MSTRG.31744.2"; exon_number "7";
19	StringTie	transcript	17288570	17300546	1000	-	.	gene_id "MSTRG.31744"; transcript_id "MSTRG.31744.3";
19	StringTie	exon	17288570	17288670	1000	-	.	gene_id "MSTRG.31744"; transcript_id "MSTRG.31744.3"; exon_number "1";
19	StringTie	exon	17289990	17290049	1000	-	.	gene_id "MSTRG.31744"; transcript_id "MSTRG.31744.3"; exon_number "2";
19	StringTie	exon	17292801	17292916	1000	-	.	gene_id "MSTRG.31744"; transcript_id "MSTRG.31744.3"; exon_number "3";
19	StringTie	exon	17295369	17295402	1000	-	.	gene_id "MSTRG.31744"; transcript_id "MSTRG.31744.3"; exon_number "4";
19	StringTie	exon	17296510	17296641	1000	-	.	gene_id "MSTRG.31744"; transcript_id "MSTRG.31744.3"; exon_number "5";
19	StringTie	exon	17300437	17300546	1000	-	.	gene_id "MSTRG.31744"; transcript_id "MSTRG.31744.3"; exon_number "6";
19	StringTie	transcript	17295694	17300546	1000	-	.	gene_id "MSTRG.31744"; transcript_id "MSTRG.31744.4";
19	StringTie	exon	17295694	17295820	1000	-	.	gene_id "MSTRG.31744"; transcript_id "MSTRG.31744.4"; exon_number "1";
19	StringTie	exon	17296510	17296641	1000	-	.	gene_id "MSTRG.31744"; transcript_id "MSTRG.31744.4"; exon_number "2";
19	StringTie	exon	17298104	17298284	1000	-	.	gene_id "MSTRG.31744"; transcript_id "MSTRG.31744.4"; exon_number "3";
19	StringTie	exon	17300437	17300546	1000	-	.	gene_id "MSTRG.31744"; transcript_id "MSTRG.31744.4"; exon_number "4";
19	StringTie	transcript	17299188	17300546	1000	-	.	gene_id "MSTRG.31744"; transcript_id "MSTRG.31744.5";
19	StringTie	exon	17299188	17299357	1000	-	.	gene_id "MSTRG.31744"; transcript_id "MSTRG.31744.5"; exon_number "1";
19	StringTie	exon	17300437	17300546	1000	-	.	gene_id "MSTRG.31744"; transcript_id "MSTRG.31744.5"; exon_number "2";
19	StringTie	transcript	17302351	17302888	1000	-	.	gene_id "MSTRG.31746"; transcript_id "MSTRG.31746.1";
19	StringTie	exon	17302351	17302888	1000	-	.	gene_id "MSTRG.31746"; transcript_id "MSTRG.31746.1"; exon_number "1";
19	StringTie	transcript	17330852	17442893	1000	+	.	gene_id "MSTRG.31747"; transcript_id "MSTRG.31747.1";
19	StringTie	exon	17330852	17331225	1000	+	.	gene_id "MSTRG.31747"; transcript_id "MSTRG.31747.1"; exon_number "1";
19	StringTie	exon	17433768	17433976	1000	+	.	gene_id "MSTRG.31747"; transcript_id "MSTRG.31747.1"; exon_number "2";
19	StringTie	exon	17436507	17436600	1000	+	.	gene_id "MSTRG.31747"; transcript_id "MSTRG.31747.1"; exon_number "3";
19	StringTie	exon	17439449	17439614	1000	+	.	gene_id "MSTRG.31747"; transcript_id "MSTRG.31747.1"; exon_number "4";
19	StringTie	exon	17441280	17441333	1000	+	.	gene_id "MSTRG.31747"; transcript_id "MSTRG.31747.1"; exon_number "5";
19	StringTie	exon	17442798	17442893	1000	+	.	gene_id "MSTRG.31747"; transcript_id "MSTRG.31747.1"; exon_number "6";
19	StringTie	transcript	17330852	17436600	1000	+	.	gene_id "MSTRG.31747"; transcript_id "MSTRG.31747.2";
19	StringTie	exon	17330852	17331450	1000	+	.	gene_id "MSTRG.31747"; transcript_id "MSTRG.31747.2"; exon_number "1";
19	StringTie	exon	17433768	17433976	1000	+	.	gene_id "MSTRG.31747"; transcript_id "MSTRG.31747.2"; exon_number "2";
19	StringTie	exon	17436507	17436600	1000	+	.	gene_id "MSTRG.31747"; transcript_id "MSTRG.31747.2"; exon_number "3";
19	StringTie	transcript	17331026	17436600	1000	+	.	gene_id "MSTRG.31747"; transcript_id "MSTRG.31747.3";
19	StringTie	exon	17331026	17331225	1000	+	.	gene_id "MSTRG.31747"; transcript_id "MSTRG.31747.3"; exon_number "1";
19	StringTie	exon	17436507	17436600	1000	+	.	gene_id "MSTRG.31747"; transcript_id "MSTRG.31747.3"; exon_number "2";
19	StringTie	transcript	17331314	17436600	1000	+	.	gene_id "MSTRG.31747"; transcript_id "MSTRG.31747.4";
19	StringTie	exon	17331314	17331414	1000	+	.	gene_id "MSTRG.31747"; transcript_id "MSTRG.31747.4"; exon_number "1";
19	StringTie	exon	17433768	17433976	1000	+	.	gene_id "MSTRG.31747"; transcript_id "MSTRG.31747.4"; exon_number "2";
19	StringTie	exon	17436507	17436600	1000	+	.	gene_id "MSTRG.31747"; transcript_id "MSTRG.31747.4"; exon_number "3";
19	StringTie	transcript	17477704	17478034	1000	+	.	gene_id "MSTRG.31751"; transcript_id "MSTRG.31751.1";
19	StringTie	exon	17477704	17478034	1000	+	.	gene_id "MSTRG.31751"; transcript_id "MSTRG.31751.1"; exon_number "1";
19	StringTie	transcript	17564215	17564565	1000	+	.	gene_id "MSTRG.31752"; transcript_id "MSTRG.31752.1";
19	StringTie	exon	17564215	17564565	1000	+	.	gene_id "MSTRG.31752"; transcript_id "MSTRG.31752.1"; exon_number "1";
19	StringTie	transcript	17578041	17586779	1000	+	.	gene_id "MSTRG.31753"; transcript_id "MSTRG.31753.1";
19	StringTie	exon	17578041	17578110	1000	+	.	gene_id "MSTRG.31753"; transcript_id "MSTRG.31753.1"; exon_number "1";
19	StringTie	exon	17586625	17586779	1000	+	.	gene_id "MSTRG.31753"; transcript_id "MSTRG.31753.1"; exon_number "2";
19	StringTie	transcript	17589247	17589768	1000	+	.	gene_id "MSTRG.31754"; transcript_id "MSTRG.31754.1";
19	StringTie	exon	17589247	17589768	1000	+	.	gene_id "MSTRG.31754"; transcript_id "MSTRG.31754.1"; exon_number "1";
19	StringTie	transcript	17594212	17594822	1000	+	.	gene_id "MSTRG.31755"; transcript_id "MSTRG.31755.1";
19	StringTie	exon	17594212	17594822	1000	+	.	gene_id "MSTRG.31755"; transcript_id "MSTRG.31755.1"; exon_number "1";
19	StringTie	transcript	17596955	17597582	1000	+	.	gene_id "MSTRG.31756"; transcript_id "MSTRG.31756.1";
19	StringTie	exon	17596955	17597582	1000	+	.	gene_id "MSTRG.31756"; transcript_id "MSTRG.31756.1"; exon_number "1";
19	StringTie	transcript	17616790	17617339	1000	+	.	gene_id "MSTRG.31758"; transcript_id "MSTRG.31758.1";
19	StringTie	exon	17616790	17617339	1000	+	.	gene_id "MSTRG.31758"; transcript_id "MSTRG.31758.1"; exon_number "1";
19	StringTie	transcript	17661604	17662180	1000	+	.	gene_id "MSTRG.31759"; transcript_id "MSTRG.31759.1";
19	StringTie	exon	17661604	17662180	1000	+	.	gene_id "MSTRG.31759"; transcript_id "MSTRG.31759.1"; exon_number "1";
19	StringTie	transcript	17692267	17693189	1000	-	.	gene_id "MSTRG.31763"; transcript_id "MSTRG.31763.1";
19	StringTie	exon	17692267	17693189	1000	-	.	gene_id "MSTRG.31763"; transcript_id "MSTRG.31763.1"; exon_number "1";
19	StringTie	transcript	17694864	17696423	1000	-	.	gene_id "MSTRG.31764"; transcript_id "MSTRG.31764.1";
19	StringTie	exon	17694864	17696034	1000	-	.	gene_id "MSTRG.31764"; transcript_id "MSTRG.31764.1"; exon_number "1";
19	StringTie	exon	17696346	17696423	1000	-	.	gene_id "MSTRG.31764"; transcript_id "MSTRG.31764.1"; exon_number "2";
19	StringTie	transcript	17696951	17702389	1000	+	.	gene_id "MSTRG.31765"; transcript_id "MSTRG.31765.1";
19	StringTie	exon	17696951	17697239	1000	+	.	gene_id "MSTRG.31765"; transcript_id "MSTRG.31765.1"; exon_number "1";
19	StringTie	exon	17701901	17702389	1000	+	.	gene_id "MSTRG.31765"; transcript_id "MSTRG.31765.1"; exon_number "2";
19	StringTie	transcript	17701203	17701781	1000	-	.	gene_id "MSTRG.31767"; transcript_id "MSTRG.31767.1";
19	StringTie	exon	17701203	17701781	1000	-	.	gene_id "MSTRG.31767"; transcript_id "MSTRG.31767.1"; exon_number "1";
19	StringTie	transcript	17703490	17729506	1000	-	.	gene_id "MSTRG.31771"; transcript_id "MSTRG.31771.1";
19	StringTie	exon	17703490	17703615	1000	-	.	gene_id "MSTRG.31771"; transcript_id "MSTRG.31771.1"; exon_number "1";
19	StringTie	exon	17705245	17705307	1000	-	.	gene_id "MSTRG.31771"; transcript_id "MSTRG.31771.1"; exon_number "2";
19	StringTie	exon	17707083	17707143	1000	-	.	gene_id "MSTRG.31771"; transcript_id "MSTRG.31771.1"; exon_number "3";
19	StringTie	exon	17708058	17708202	1000	-	.	gene_id "MSTRG.31771"; transcript_id "MSTRG.31771.1"; exon_number "4";
19	StringTie	exon	17712267	17712461	1000	-	.	gene_id "MSTRG.31771"; transcript_id "MSTRG.31771.1"; exon_number "5";
19	StringTie	exon	17714374	17714431	1000	-	.	gene_id "MSTRG.31771"; transcript_id "MSTRG.31771.1"; exon_number "6";
19	StringTie	exon	17714828	17714899	1000	-	.	gene_id "MSTRG.31771"; transcript_id "MSTRG.31771.1"; exon_number "7";
19	StringTie	exon	17721438	17721562	1000	-	.	gene_id "MSTRG.31771"; transcript_id "MSTRG.31771.1"; exon_number "8";
19	StringTie	exon	17726837	17726938	1000	-	.	gene_id "MSTRG.31771"; transcript_id "MSTRG.31771.1"; exon_number "9";
19	StringTie	exon	17729360	17729506	1000	-	.	gene_id "MSTRG.31771"; transcript_id "MSTRG.31771.1"; exon_number "10";
19	StringTie	transcript	17703490	17729506	1000	-	.	gene_id "MSTRG.31771"; transcript_id "MSTRG.31771.2";
19	StringTie	exon	17703490	17703615	1000	-	.	gene_id "MSTRG.31771"; transcript_id "MSTRG.31771.2"; exon_number "1";
19	StringTie	exon	17705245	17705307	1000	-	.	gene_id "MSTRG.31771"; transcript_id "MSTRG.31771.2"; exon_number "2";
19	StringTie	exon	17707083	17707143	1000	-	.	gene_id "MSTRG.31771"; transcript_id "MSTRG.31771.2"; exon_number "3";
19	StringTie	exon	17708058	17708202	1000	-	.	gene_id "MSTRG.31771"; transcript_id "MSTRG.31771.2"; exon_number "4";
19	StringTie	exon	17712267	17712461	1000	-	.	gene_id "MSTRG.31771"; transcript_id "MSTRG.31771.2"; exon_number "5";
19	StringTie	exon	17714374	17714431	1000	-	.	gene_id "MSTRG.31771"; transcript_id "MSTRG.31771.2"; exon_number "6";
19	StringTie	exon	17714828	17714899	1000	-	.	gene_id "MSTRG.31771"; transcript_id "MSTRG.31771.2"; exon_number "7";
19	StringTie	exon	17721438	17721562	1000	-	.	gene_id "MSTRG.31771"; transcript_id "MSTRG.31771.2"; exon_number "8";
19	StringTie	exon	17724343	17724402	1000	-	.	gene_id "MSTRG.31771"; transcript_id "MSTRG.31771.2"; exon_number "9";
19	StringTie	exon	17726837	17726938	1000	-	.	gene_id "MSTRG.31771"; transcript_id "MSTRG.31771.2"; exon_number "10";
19	StringTie	exon	17729360	17729506	1000	-	.	gene_id "MSTRG.31771"; transcript_id "MSTRG.31771.2"; exon_number "11";
19	StringTie	transcript	17703510	17729506	1000	-	.	gene_id "MSTRG.31771"; transcript_id "MSTRG.31771.3";
19	StringTie	exon	17703510	17703615	1000	-	.	gene_id "MSTRG.31771"; transcript_id "MSTRG.31771.3"; exon_number "1";
19	StringTie	exon	17705245	17705307	1000	-	.	gene_id "MSTRG.31771"; transcript_id "MSTRG.31771.3"; exon_number "2";
19	StringTie	exon	17707083	17707143	1000	-	.	gene_id "MSTRG.31771"; transcript_id "MSTRG.31771.3"; exon_number "3";
19	StringTie	exon	17708058	17708202	1000	-	.	gene_id "MSTRG.31771"; transcript_id "MSTRG.31771.3"; exon_number "4";
19	StringTie	exon	17712267	17712461	1000	-	.	gene_id "MSTRG.31771"; transcript_id "MSTRG.31771.3"; exon_number "5";
19	StringTie	exon	17721438	17721562	1000	-	.	gene_id "MSTRG.31771"; transcript_id "MSTRG.31771.3"; exon_number "6";
19	StringTie	exon	17726837	17726938	1000	-	.	gene_id "MSTRG.31771"; transcript_id "MSTRG.31771.3"; exon_number "7";
19	StringTie	exon	17729360	17729506	1000	-	.	gene_id "MSTRG.31771"; transcript_id "MSTRG.31771.3"; exon_number "8";
19	StringTie	transcript	17703510	17729506	1000	-	.	gene_id "MSTRG.31771"; transcript_id "MSTRG.31771.4";
19	StringTie	exon	17703510	17703615	1000	-	.	gene_id "MSTRG.31771"; transcript_id "MSTRG.31771.4"; exon_number "1";
19	StringTie	exon	17705245	17705303	1000	-	.	gene_id "MSTRG.31771"; transcript_id "MSTRG.31771.4"; exon_number "2";
19	StringTie	exon	17707083	17707143	1000	-	.	gene_id "MSTRG.31771"; transcript_id "MSTRG.31771.4"; exon_number "3";
19	StringTie	exon	17708058	17708202	1000	-	.	gene_id "MSTRG.31771"; transcript_id "MSTRG.31771.4"; exon_number "4";
19	StringTie	exon	17712267	17712461	1000	-	.	gene_id "MSTRG.31771"; transcript_id "MSTRG.31771.4"; exon_number "5";
19	StringTie	exon	17714374	17714431	1000	-	.	gene_id "MSTRG.31771"; transcript_id "MSTRG.31771.4"; exon_number "6";
19	StringTie	exon	17714828	17714899	1000	-	.	gene_id "MSTRG.31771"; transcript_id "MSTRG.31771.4"; exon_number "7";
19	StringTie	exon	17726837	17726938	1000	-	.	gene_id "MSTRG.31771"; transcript_id "MSTRG.31771.4"; exon_number "8";
19	StringTie	exon	17729360	17729506	1000	-	.	gene_id "MSTRG.31771"; transcript_id "MSTRG.31771.4"; exon_number "9";
19	StringTie	transcript	17721767	17729506	1000	-	.	gene_id "MSTRG.31771"; transcript_id "MSTRG.31771.5";
19	StringTie	exon	17721767	17721863	1000	-	.	gene_id "MSTRG.31771"; transcript_id "MSTRG.31771.5"; exon_number "1";
19	StringTie	exon	17726837	17726938	1000	-	.	gene_id "MSTRG.31771"; transcript_id "MSTRG.31771.5"; exon_number "2";
19	StringTie	exon	17729360	17729506	1000	-	.	gene_id "MSTRG.31771"; transcript_id "MSTRG.31771.5"; exon_number "3";
19	StringTie	transcript	17729561	17729700	1000	+	.	gene_id "MSTRG.31772"; transcript_id "MSTRG.31772.1";
19	StringTie	exon	17729561	17729700	1000	+	.	gene_id "MSTRG.31772"; transcript_id "MSTRG.31772.1"; exon_number "1";
19	StringTie	transcript	17778341	17778944	1000	-	.	gene_id "MSTRG.31774"; transcript_id "MSTRG.31774.1";
19	StringTie	exon	17778341	17778944	1000	-	.	gene_id "MSTRG.31774"; transcript_id "MSTRG.31774.1"; exon_number "1";
19	StringTie	transcript	17779678	17780173	1000	-	.	gene_id "MSTRG.31775"; transcript_id "MSTRG.31775.1";
19	StringTie	exon	17779678	17780173	1000	-	.	gene_id "MSTRG.31775"; transcript_id "MSTRG.31775.1"; exon_number "1";
19	StringTie	transcript	17781949	17782334	1000	-	.	gene_id "MSTRG.31777"; transcript_id "MSTRG.31777.1";
19	StringTie	exon	17781949	17782334	1000	-	.	gene_id "MSTRG.31777"; transcript_id "MSTRG.31777.1"; exon_number "1";
19	StringTie	transcript	17782681	17783270	1000	-	.	gene_id "MSTRG.31778"; transcript_id "MSTRG.31778.1";
19	StringTie	exon	17782681	17783270	1000	-	.	gene_id "MSTRG.31778"; transcript_id "MSTRG.31778.1"; exon_number "1";
19	StringTie	transcript	17784608	17785491	1000	-	.	gene_id "MSTRG.31780"; transcript_id "MSTRG.31780.1";
19	StringTie	exon	17784608	17785491	1000	-	.	gene_id "MSTRG.31780"; transcript_id "MSTRG.31780.1"; exon_number "1";
19	StringTie	transcript	17785681	17787334	1000	-	.	gene_id "MSTRG.31781"; transcript_id "MSTRG.31781.1";
19	StringTie	exon	17785681	17787334	1000	-	.	gene_id "MSTRG.31781"; transcript_id "MSTRG.31781.1"; exon_number "1";
19	StringTie	transcript	17789242	17802842	1000	-	.	gene_id "MSTRG.31785"; transcript_id "MSTRG.31785.1";
19	StringTie	exon	17789242	17789654	1000	-	.	gene_id "MSTRG.31785"; transcript_id "MSTRG.31785.1"; exon_number "1";
19	StringTie	exon	17791870	17792027	1000	-	.	gene_id "MSTRG.31785"; transcript_id "MSTRG.31785.1"; exon_number "2";
19	StringTie	exon	17793646	17793716	1000	-	.	gene_id "MSTRG.31785"; transcript_id "MSTRG.31785.1"; exon_number "3";
19	StringTie	exon	17794819	17794866	1000	-	.	gene_id "MSTRG.31785"; transcript_id "MSTRG.31785.1"; exon_number "4";
19	StringTie	exon	17795379	17795454	1000	-	.	gene_id "MSTRG.31785"; transcript_id "MSTRG.31785.1"; exon_number "5";
19	StringTie	exon	17795578	17795748	1000	-	.	gene_id "MSTRG.31785"; transcript_id "MSTRG.31785.1"; exon_number "6";
19	StringTie	exon	17796697	17796835	1000	-	.	gene_id "MSTRG.31785"; transcript_id "MSTRG.31785.1"; exon_number "7";
19	StringTie	exon	17801109	17801235	1000	-	.	gene_id "MSTRG.31785"; transcript_id "MSTRG.31785.1"; exon_number "8";
19	StringTie	exon	17802630	17802842	1000	-	.	gene_id "MSTRG.31785"; transcript_id "MSTRG.31785.1"; exon_number "9";
19	StringTie	transcript	17789412	17802842	1000	-	.	gene_id "MSTRG.31785"; transcript_id "MSTRG.31785.2";
19	StringTie	exon	17789412	17789654	1000	-	.	gene_id "MSTRG.31785"; transcript_id "MSTRG.31785.2"; exon_number "1";
19	StringTie	exon	17791870	17792027	1000	-	.	gene_id "MSTRG.31785"; transcript_id "MSTRG.31785.2"; exon_number "2";
19	StringTie	exon	17793646	17793716	1000	-	.	gene_id "MSTRG.31785"; transcript_id "MSTRG.31785.2"; exon_number "3";
19	StringTie	exon	17794819	17794866	1000	-	.	gene_id "MSTRG.31785"; transcript_id "MSTRG.31785.2"; exon_number "4";
19	StringTie	exon	17795379	17795454	1000	-	.	gene_id "MSTRG.31785"; transcript_id "MSTRG.31785.2"; exon_number "5";
19	StringTie	exon	17795578	17795745	1000	-	.	gene_id "MSTRG.31785"; transcript_id "MSTRG.31785.2"; exon_number "6";
19	StringTie	exon	17796697	17796835	1000	-	.	gene_id "MSTRG.31785"; transcript_id "MSTRG.31785.2"; exon_number "7";
19	StringTie	exon	17801109	17801235	1000	-	.	gene_id "MSTRG.31785"; transcript_id "MSTRG.31785.2"; exon_number "8";
19	StringTie	exon	17802630	17802842	1000	-	.	gene_id "MSTRG.31785"; transcript_id "MSTRG.31785.2"; exon_number "9";
19	StringTie	transcript	17789412	17802842	1000	-	.	gene_id "MSTRG.31785"; transcript_id "MSTRG.31785.3";
19	StringTie	exon	17789412	17789654	1000	-	.	gene_id "MSTRG.31785"; transcript_id "MSTRG.31785.3"; exon_number "1";
19	StringTie	exon	17791870	17792027	1000	-	.	gene_id "MSTRG.31785"; transcript_id "MSTRG.31785.3"; exon_number "2";
19	StringTie	exon	17793646	17793716	1000	-	.	gene_id "MSTRG.31785"; transcript_id "MSTRG.31785.3"; exon_number "3";
19	StringTie	exon	17795379	17795454	1000	-	.	gene_id "MSTRG.31785"; transcript_id "MSTRG.31785.3"; exon_number "4";
19	StringTie	exon	17795578	17795745	1000	-	.	gene_id "MSTRG.31785"; transcript_id "MSTRG.31785.3"; exon_number "5";
19	StringTie	exon	17796697	17796835	1000	-	.	gene_id "MSTRG.31785"; transcript_id "MSTRG.31785.3"; exon_number "6";
19	StringTie	exon	17801109	17801235	1000	-	.	gene_id "MSTRG.31785"; transcript_id "MSTRG.31785.3"; exon_number "7";
19	StringTie	exon	17802630	17802842	1000	-	.	gene_id "MSTRG.31785"; transcript_id "MSTRG.31785.3"; exon_number "8";
19	StringTie	transcript	17789412	17802842	1000	-	.	gene_id "MSTRG.31785"; transcript_id "MSTRG.31785.4";
19	StringTie	exon	17789412	17789654	1000	-	.	gene_id "MSTRG.31785"; transcript_id "MSTRG.31785.4"; exon_number "1";
19	StringTie	exon	17790645	17790737	1000	-	.	gene_id "MSTRG.31785"; transcript_id "MSTRG.31785.4"; exon_number "2";
19	StringTie	exon	17791870	17792027	1000	-	.	gene_id "MSTRG.31785"; transcript_id "MSTRG.31785.4"; exon_number "3";
19	StringTie	exon	17793646	17793716	1000	-	.	gene_id "MSTRG.31785"; transcript_id "MSTRG.31785.4"; exon_number "4";
19	StringTie	exon	17795379	17795454	1000	-	.	gene_id "MSTRG.31785"; transcript_id "MSTRG.31785.4"; exon_number "5";
19	StringTie	exon	17795578	17795745	1000	-	.	gene_id "MSTRG.31785"; transcript_id "MSTRG.31785.4"; exon_number "6";
19	StringTie	exon	17796697	17796835	1000	-	.	gene_id "MSTRG.31785"; transcript_id "MSTRG.31785.4"; exon_number "7";
19	StringTie	exon	17801109	17801235	1000	-	.	gene_id "MSTRG.31785"; transcript_id "MSTRG.31785.4"; exon_number "8";
19	StringTie	exon	17802630	17802842	1000	-	.	gene_id "MSTRG.31785"; transcript_id "MSTRG.31785.4"; exon_number "9";
19	StringTie	transcript	17789412	17802842	1000	-	.	gene_id "MSTRG.31785"; transcript_id "MSTRG.31785.5";
19	StringTie	exon	17789412	17789654	1000	-	.	gene_id "MSTRG.31785"; transcript_id "MSTRG.31785.5"; exon_number "1";
19	StringTie	exon	17790645	17790737	1000	-	.	gene_id "MSTRG.31785"; transcript_id "MSTRG.31785.5"; exon_number "2";
19	StringTie	exon	17791870	17792027	1000	-	.	gene_id "MSTRG.31785"; transcript_id "MSTRG.31785.5"; exon_number "3";
19	StringTie	exon	17793646	17793716	1000	-	.	gene_id "MSTRG.31785"; transcript_id "MSTRG.31785.5"; exon_number "4";
19	StringTie	exon	17795379	17795454	1000	-	.	gene_id "MSTRG.31785"; transcript_id "MSTRG.31785.5"; exon_number "5";
19	StringTie	exon	17795578	17795748	1000	-	.	gene_id "MSTRG.31785"; transcript_id "MSTRG.31785.5"; exon_number "6";
19	StringTie	exon	17796697	17796835	1000	-	.	gene_id "MSTRG.31785"; transcript_id "MSTRG.31785.5"; exon_number "7";
19	StringTie	exon	17801109	17801235	1000	-	.	gene_id "MSTRG.31785"; transcript_id "MSTRG.31785.5"; exon_number "8";
19	StringTie	exon	17802630	17802842	1000	-	.	gene_id "MSTRG.31785"; transcript_id "MSTRG.31785.5"; exon_number "9";
19	StringTie	transcript	17789412	17802842	1000	-	.	gene_id "MSTRG.31785"; transcript_id "MSTRG.31785.6";
19	StringTie	exon	17789412	17789654	1000	-	.	gene_id "MSTRG.31785"; transcript_id "MSTRG.31785.6"; exon_number "1";
19	StringTie	exon	17790645	17790737	1000	-	.	gene_id "MSTRG.31785"; transcript_id "MSTRG.31785.6"; exon_number "2";
19	StringTie	exon	17791870	17792027	1000	-	.	gene_id "MSTRG.31785"; transcript_id "MSTRG.31785.6"; exon_number "3";
19	StringTie	exon	17793646	17793716	1000	-	.	gene_id "MSTRG.31785"; transcript_id "MSTRG.31785.6"; exon_number "4";
19	StringTie	exon	17794819	17794866	1000	-	.	gene_id "MSTRG.31785"; transcript_id "MSTRG.31785.6"; exon_number "5";
19	StringTie	exon	17795379	17795454	1000	-	.	gene_id "MSTRG.31785"; transcript_id "MSTRG.31785.6"; exon_number "6";
19	StringTie	exon	17795578	17795748	1000	-	.	gene_id "MSTRG.31785"; transcript_id "MSTRG.31785.6"; exon_number "7";
19	StringTie	exon	17796697	17796835	1000	-	.	gene_id "MSTRG.31785"; transcript_id "MSTRG.31785.6"; exon_number "8";
19	StringTie	exon	17801109	17801235	1000	-	.	gene_id "MSTRG.31785"; transcript_id "MSTRG.31785.6"; exon_number "9";
19	StringTie	exon	17802630	17802842	1000	-	.	gene_id "MSTRG.31785"; transcript_id "MSTRG.31785.6"; exon_number "10";
19	StringTie	transcript	17789412	17802842	1000	-	.	gene_id "MSTRG.31785"; transcript_id "MSTRG.31785.7";
19	StringTie	exon	17789412	17789654	1000	-	.	gene_id "MSTRG.31785"; transcript_id "MSTRG.31785.7"; exon_number "1";
19	StringTie	exon	17791870	17792027	1000	-	.	gene_id "MSTRG.31785"; transcript_id "MSTRG.31785.7"; exon_number "2";
19	StringTie	exon	17793646	17793716	1000	-	.	gene_id "MSTRG.31785"; transcript_id "MSTRG.31785.7"; exon_number "3";
19	StringTie	exon	17795379	17795433	1000	-	.	gene_id "MSTRG.31785"; transcript_id "MSTRG.31785.7"; exon_number "4";
19	StringTie	exon	17795578	17795745	1000	-	.	gene_id "MSTRG.31785"; transcript_id "MSTRG.31785.7"; exon_number "5";
19	StringTie	exon	17796697	17796835	1000	-	.	gene_id "MSTRG.31785"; transcript_id "MSTRG.31785.7"; exon_number "6";
19	StringTie	exon	17801109	17801235	1000	-	.	gene_id "MSTRG.31785"; transcript_id "MSTRG.31785.7"; exon_number "7";
19	StringTie	exon	17802630	17802842	1000	-	.	gene_id "MSTRG.31785"; transcript_id "MSTRG.31785.7"; exon_number "8";
19	StringTie	transcript	17789432	17802842	1000	-	.	gene_id "MSTRG.31785"; transcript_id "MSTRG.31785.8";
19	StringTie	exon	17789432	17789654	1000	-	.	gene_id "MSTRG.31785"; transcript_id "MSTRG.31785.8"; exon_number "1";
19	StringTie	exon	17791870	17792027	1000	-	.	gene_id "MSTRG.31785"; transcript_id "MSTRG.31785.8"; exon_number "2";
19	StringTie	exon	17793646	17793716	1000	-	.	gene_id "MSTRG.31785"; transcript_id "MSTRG.31785.8"; exon_number "3";
19	StringTie	exon	17795379	17795454	1000	-	.	gene_id "MSTRG.31785"; transcript_id "MSTRG.31785.8"; exon_number "4";
19	StringTie	exon	17795578	17795748	1000	-	.	gene_id "MSTRG.31785"; transcript_id "MSTRG.31785.8"; exon_number "5";
19	StringTie	exon	17796697	17796835	1000	-	.	gene_id "MSTRG.31785"; transcript_id "MSTRG.31785.8"; exon_number "6";
19	StringTie	exon	17801109	17801235	1000	-	.	gene_id "MSTRG.31785"; transcript_id "MSTRG.31785.8"; exon_number "7";
19	StringTie	exon	17802630	17802842	1000	-	.	gene_id "MSTRG.31785"; transcript_id "MSTRG.31785.8"; exon_number "8";
19	StringTie	transcript	17789459	17802842	1000	-	.	gene_id "MSTRG.31785"; transcript_id "MSTRG.31785.9";
19	StringTie	exon	17789459	17789666	1000	-	.	gene_id "MSTRG.31785"; transcript_id "MSTRG.31785.9"; exon_number "1";
19	StringTie	exon	17791870	17792027	1000	-	.	gene_id "MSTRG.31785"; transcript_id "MSTRG.31785.9"; exon_number "2";
19	StringTie	exon	17793646	17793716	1000	-	.	gene_id "MSTRG.31785"; transcript_id "MSTRG.31785.9"; exon_number "3";
19	StringTie	exon	17795379	17795454	1000	-	.	gene_id "MSTRG.31785"; transcript_id "MSTRG.31785.9"; exon_number "4";
19	StringTie	exon	17795578	17795748	1000	-	.	gene_id "MSTRG.31785"; transcript_id "MSTRG.31785.9"; exon_number "5";
19	StringTie	exon	17796697	17796835	1000	-	.	gene_id "MSTRG.31785"; transcript_id "MSTRG.31785.9"; exon_number "6";
19	StringTie	exon	17801109	17801235	1000	-	.	gene_id "MSTRG.31785"; transcript_id "MSTRG.31785.9"; exon_number "7";
19	StringTie	exon	17802630	17802842	1000	-	.	gene_id "MSTRG.31785"; transcript_id "MSTRG.31785.9"; exon_number "8";
19	StringTie	transcript	17789459	17802842	1000	-	.	gene_id "MSTRG.31785"; transcript_id "MSTRG.31785.10";
19	StringTie	exon	17789459	17789666	1000	-	.	gene_id "MSTRG.31785"; transcript_id "MSTRG.31785.10"; exon_number "1";
19	StringTie	exon	17791870	17792027	1000	-	.	gene_id "MSTRG.31785"; transcript_id "MSTRG.31785.10"; exon_number "2";
19	StringTie	exon	17793646	17793716	1000	-	.	gene_id "MSTRG.31785"; transcript_id "MSTRG.31785.10"; exon_number "3";
19	StringTie	exon	17795379	17795454	1000	-	.	gene_id "MSTRG.31785"; transcript_id "MSTRG.31785.10"; exon_number "4";
19	StringTie	exon	17795578	17795745	1000	-	.	gene_id "MSTRG.31785"; transcript_id "MSTRG.31785.10"; exon_number "5";
19	StringTie	exon	17796697	17796835	1000	-	.	gene_id "MSTRG.31785"; transcript_id "MSTRG.31785.10"; exon_number "6";
19	StringTie	exon	17801109	17801235	1000	-	.	gene_id "MSTRG.31785"; transcript_id "MSTRG.31785.10"; exon_number "7";
19	StringTie	exon	17802630	17802842	1000	-	.	gene_id "MSTRG.31785"; transcript_id "MSTRG.31785.10"; exon_number "8";
19	StringTie	transcript	17789463	17802842	1000	-	.	gene_id "MSTRG.31785"; transcript_id "MSTRG.31785.11";
19	StringTie	exon	17789463	17789654	1000	-	.	gene_id "MSTRG.31785"; transcript_id "MSTRG.31785.11"; exon_number "1";
19	StringTie	exon	17790645	17790737	1000	-	.	gene_id "MSTRG.31785"; transcript_id "MSTRG.31785.11"; exon_number "2";
19	StringTie	exon	17791870	17792027	1000	-	.	gene_id "MSTRG.31785"; transcript_id "MSTRG.31785.11"; exon_number "3";
19	StringTie	exon	17793646	17793716	1000	-	.	gene_id "MSTRG.31785"; transcript_id "MSTRG.31785.11"; exon_number "4";
19	StringTie	exon	17794819	17794866	1000	-	.	gene_id "MSTRG.31785"; transcript_id "MSTRG.31785.11"; exon_number "5";
19	StringTie	exon	17795379	17795454	1000	-	.	gene_id "MSTRG.31785"; transcript_id "MSTRG.31785.11"; exon_number "6";
19	StringTie	exon	17795578	17795748	1000	-	.	gene_id "MSTRG.31785"; transcript_id "MSTRG.31785.11"; exon_number "7";
19	StringTie	exon	17796697	17796835	1000	-	.	gene_id "MSTRG.31785"; transcript_id "MSTRG.31785.11"; exon_number "8";
19	StringTie	exon	17801109	17801238	1000	-	.	gene_id "MSTRG.31785"; transcript_id "MSTRG.31785.11"; exon_number "9";
19	StringTie	exon	17802633	17802842	1000	-	.	gene_id "MSTRG.31785"; transcript_id "MSTRG.31785.11"; exon_number "10";
19	StringTie	transcript	17789526	17802842	1000	-	.	gene_id "MSTRG.31785"; transcript_id "MSTRG.31785.12";
19	StringTie	exon	17789526	17789654	1000	-	.	gene_id "MSTRG.31785"; transcript_id "MSTRG.31785.12"; exon_number "1";
19	StringTie	exon	17791870	17792027	1000	-	.	gene_id "MSTRG.31785"; transcript_id "MSTRG.31785.12"; exon_number "2";
19	StringTie	exon	17793646	17793716	1000	-	.	gene_id "MSTRG.31785"; transcript_id "MSTRG.31785.12"; exon_number "3";
19	StringTie	exon	17795379	17795454	1000	-	.	gene_id "MSTRG.31785"; transcript_id "MSTRG.31785.12"; exon_number "4";
19	StringTie	exon	17795578	17795745	1000	-	.	gene_id "MSTRG.31785"; transcript_id "MSTRG.31785.12"; exon_number "5";
19	StringTie	exon	17796697	17796835	1000	-	.	gene_id "MSTRG.31785"; transcript_id "MSTRG.31785.12"; exon_number "6";
19	StringTie	exon	17801109	17801242	1000	-	.	gene_id "MSTRG.31785"; transcript_id "MSTRG.31785.12"; exon_number "7";
19	StringTie	exon	17802587	17802842	1000	-	.	gene_id "MSTRG.31785"; transcript_id "MSTRG.31785.12"; exon_number "8";
19	StringTie	transcript	17789526	17802842	1000	-	.	gene_id "MSTRG.31785"; transcript_id "MSTRG.31785.13";
19	StringTie	exon	17789526	17789654	1000	-	.	gene_id "MSTRG.31785"; transcript_id "MSTRG.31785.13"; exon_number "1";
19	StringTie	exon	17791870	17792027	1000	-	.	gene_id "MSTRG.31785"; transcript_id "MSTRG.31785.13"; exon_number "2";
19	StringTie	exon	17793646	17793716	1000	-	.	gene_id "MSTRG.31785"; transcript_id "MSTRG.31785.13"; exon_number "3";
19	StringTie	exon	17795379	17795454	1000	-	.	gene_id "MSTRG.31785"; transcript_id "MSTRG.31785.13"; exon_number "4";
19	StringTie	exon	17795578	17795748	1000	-	.	gene_id "MSTRG.31785"; transcript_id "MSTRG.31785.13"; exon_number "5";
19	StringTie	exon	17796697	17796835	1000	-	.	gene_id "MSTRG.31785"; transcript_id "MSTRG.31785.13"; exon_number "6";
19	StringTie	exon	17801109	17801242	1000	-	.	gene_id "MSTRG.31785"; transcript_id "MSTRG.31785.13"; exon_number "7";
19	StringTie	exon	17802587	17802842	1000	-	.	gene_id "MSTRG.31785"; transcript_id "MSTRG.31785.13"; exon_number "8";
19	StringTie	transcript	17789538	17802842	1000	-	.	gene_id "MSTRG.31785"; transcript_id "MSTRG.31785.14";
19	StringTie	exon	17789538	17789654	1000	-	.	gene_id "MSTRG.31785"; transcript_id "MSTRG.31785.14"; exon_number "1";
19	StringTie	exon	17791870	17792027	1000	-	.	gene_id "MSTRG.31785"; transcript_id "MSTRG.31785.14"; exon_number "2";
19	StringTie	exon	17793646	17793716	1000	-	.	gene_id "MSTRG.31785"; transcript_id "MSTRG.31785.14"; exon_number "3";
19	StringTie	exon	17795379	17795454	1000	-	.	gene_id "MSTRG.31785"; transcript_id "MSTRG.31785.14"; exon_number "4";
19	StringTie	exon	17795578	17795748	1000	-	.	gene_id "MSTRG.31785"; transcript_id "MSTRG.31785.14"; exon_number "5";
19	StringTie	exon	17796697	17796835	1000	-	.	gene_id "MSTRG.31785"; transcript_id "MSTRG.31785.14"; exon_number "6";
19	StringTie	exon	17801109	17801238	1000	-	.	gene_id "MSTRG.31785"; transcript_id "MSTRG.31785.14"; exon_number "7";
19	StringTie	exon	17802633	17802842	1000	-	.	gene_id "MSTRG.31785"; transcript_id "MSTRG.31785.14"; exon_number "8";
19	StringTie	transcript	17795396	17802842	1000	-	.	gene_id "MSTRG.31785"; transcript_id "MSTRG.31785.15";
19	StringTie	exon	17795396	17795433	1000	-	.	gene_id "MSTRG.31785"; transcript_id "MSTRG.31785.15"; exon_number "1";
19	StringTie	exon	17795578	17795748	1000	-	.	gene_id "MSTRG.31785"; transcript_id "MSTRG.31785.15"; exon_number "2";
19	StringTie	exon	17796697	17796835	1000	-	.	gene_id "MSTRG.31785"; transcript_id "MSTRG.31785.15"; exon_number "3";
19	StringTie	exon	17801109	17801235	1000	-	.	gene_id "MSTRG.31785"; transcript_id "MSTRG.31785.15"; exon_number "4";
19	StringTie	exon	17802630	17802842	1000	-	.	gene_id "MSTRG.31785"; transcript_id "MSTRG.31785.15"; exon_number "5";
19	StringTie	transcript	17795578	17802842	1000	-	.	gene_id "MSTRG.31785"; transcript_id "MSTRG.31785.16";
19	StringTie	exon	17795578	17795745	1000	-	.	gene_id "MSTRG.31785"; transcript_id "MSTRG.31785.16"; exon_number "1";
19	StringTie	exon	17796697	17796835	1000	-	.	gene_id "MSTRG.31785"; transcript_id "MSTRG.31785.16"; exon_number "2";
19	StringTie	exon	17801109	17801238	1000	-	.	gene_id "MSTRG.31785"; transcript_id "MSTRG.31785.16"; exon_number "3";
19	StringTie	exon	17802633	17802842	1000	-	.	gene_id "MSTRG.31785"; transcript_id "MSTRG.31785.16"; exon_number "4";
19	StringTie	transcript	17795578	17802842	1000	-	.	gene_id "MSTRG.31785"; transcript_id "MSTRG.31785.17";
19	StringTie	exon	17795578	17795745	1000	-	.	gene_id "MSTRG.31785"; transcript_id "MSTRG.31785.17"; exon_number "1";
19	StringTie	exon	17801109	17801235	1000	-	.	gene_id "MSTRG.31785"; transcript_id "MSTRG.31785.17"; exon_number "2";
19	StringTie	exon	17802630	17802842	1000	-	.	gene_id "MSTRG.31785"; transcript_id "MSTRG.31785.17"; exon_number "3";
19	StringTie	transcript	17795622	17802842	1000	-	.	gene_id "MSTRG.31785"; transcript_id "MSTRG.31785.18";
19	StringTie	exon	17795622	17795745	1000	-	.	gene_id "MSTRG.31785"; transcript_id "MSTRG.31785.18"; exon_number "1";
19	StringTie	exon	17796697	17796835	1000	-	.	gene_id "MSTRG.31785"; transcript_id "MSTRG.31785.18"; exon_number "2";
19	StringTie	exon	17801109	17801242	1000	-	.	gene_id "MSTRG.31785"; transcript_id "MSTRG.31785.18"; exon_number "3";
19	StringTie	exon	17802630	17802842	1000	-	.	gene_id "MSTRG.31785"; transcript_id "MSTRG.31785.18"; exon_number "4";
19	StringTie	transcript	17802918	17816416	1000	+	.	gene_id "MSTRG.31786"; transcript_id "MSTRG.31786.1";
19	StringTie	exon	17802918	17803025	1000	+	.	gene_id "MSTRG.31786"; transcript_id "MSTRG.31786.1"; exon_number "1";
19	StringTie	exon	17805877	17806188	1000	+	.	gene_id "MSTRG.31786"; transcript_id "MSTRG.31786.1"; exon_number "2";
19	StringTie	exon	17807015	17807095	1000	+	.	gene_id "MSTRG.31786"; transcript_id "MSTRG.31786.1"; exon_number "3";
19	StringTie	exon	17809257	17809382	1000	+	.	gene_id "MSTRG.31786"; transcript_id "MSTRG.31786.1"; exon_number "4";
19	StringTie	exon	17810315	17810458	1000	+	.	gene_id "MSTRG.31786"; transcript_id "MSTRG.31786.1"; exon_number "5";
19	StringTie	exon	17810847	17810904	1000	+	.	gene_id "MSTRG.31786"; transcript_id "MSTRG.31786.1"; exon_number "6";
19	StringTie	exon	17812371	17812490	1000	+	.	gene_id "MSTRG.31786"; transcript_id "MSTRG.31786.1"; exon_number "7";
19	StringTie	exon	17813262	17813326	1000	+	.	gene_id "MSTRG.31786"; transcript_id "MSTRG.31786.1"; exon_number "8";
19	StringTie	exon	17813477	17813613	1000	+	.	gene_id "MSTRG.31786"; transcript_id "MSTRG.31786.1"; exon_number "9";
19	StringTie	exon	17814438	17814541	1000	+	.	gene_id "MSTRG.31786"; transcript_id "MSTRG.31786.1"; exon_number "10";
19	StringTie	exon	17816168	17816416	1000	+	.	gene_id "MSTRG.31786"; transcript_id "MSTRG.31786.1"; exon_number "11";
19	StringTie	transcript	17802918	17804241	1000	+	.	gene_id "MSTRG.31786"; transcript_id "MSTRG.31786.2";
19	StringTie	exon	17802918	17803025	1000	+	.	gene_id "MSTRG.31786"; transcript_id "MSTRG.31786.2"; exon_number "1";
19	StringTie	exon	17804034	17804241	1000	+	.	gene_id "MSTRG.31786"; transcript_id "MSTRG.31786.2"; exon_number "2";
19	StringTie	transcript	17802935	17803231	1000	+	.	gene_id "MSTRG.31786"; transcript_id "MSTRG.31786.3";
19	StringTie	exon	17802935	17803025	1000	+	.	gene_id "MSTRG.31786"; transcript_id "MSTRG.31786.3"; exon_number "1";
19	StringTie	exon	17803178	17803231	1000	+	.	gene_id "MSTRG.31786"; transcript_id "MSTRG.31786.3"; exon_number "2";
19	StringTie	transcript	17805856	17810756	1000	+	.	gene_id "MSTRG.31786"; transcript_id "MSTRG.31786.4";
19	StringTie	exon	17805856	17806188	1000	+	.	gene_id "MSTRG.31786"; transcript_id "MSTRG.31786.4"; exon_number "1";
19	StringTie	exon	17807015	17807095	1000	+	.	gene_id "MSTRG.31786"; transcript_id "MSTRG.31786.4"; exon_number "2";
19	StringTie	exon	17809257	17809382	1000	+	.	gene_id "MSTRG.31786"; transcript_id "MSTRG.31786.4"; exon_number "3";
19	StringTie	exon	17810358	17810756	1000	+	.	gene_id "MSTRG.31786"; transcript_id "MSTRG.31786.4"; exon_number "4";
19	StringTie	transcript	17805865	17816416	1000	+	.	gene_id "MSTRG.31786"; transcript_id "MSTRG.31786.5";
19	StringTie	exon	17805865	17806188	1000	+	.	gene_id "MSTRG.31786"; transcript_id "MSTRG.31786.5"; exon_number "1";
19	StringTie	exon	17807015	17807095	1000	+	.	gene_id "MSTRG.31786"; transcript_id "MSTRG.31786.5"; exon_number "2";
19	StringTie	exon	17809257	17809382	1000	+	.	gene_id "MSTRG.31786"; transcript_id "MSTRG.31786.5"; exon_number "3";
19	StringTie	exon	17810296	17810458	1000	+	.	gene_id "MSTRG.31786"; transcript_id "MSTRG.31786.5"; exon_number "4";
19	StringTie	exon	17810847	17810904	1000	+	.	gene_id "MSTRG.31786"; transcript_id "MSTRG.31786.5"; exon_number "5";
19	StringTie	exon	17812371	17812490	1000	+	.	gene_id "MSTRG.31786"; transcript_id "MSTRG.31786.5"; exon_number "6";
19	StringTie	exon	17813262	17813326	1000	+	.	gene_id "MSTRG.31786"; transcript_id "MSTRG.31786.5"; exon_number "7";
19	StringTie	exon	17813477	17813613	1000	+	.	gene_id "MSTRG.31786"; transcript_id "MSTRG.31786.5"; exon_number "8";
19	StringTie	exon	17814438	17814541	1000	+	.	gene_id "MSTRG.31786"; transcript_id "MSTRG.31786.5"; exon_number "9";
19	StringTie	exon	17816168	17816416	1000	+	.	gene_id "MSTRG.31786"; transcript_id "MSTRG.31786.5"; exon_number "10";
19	StringTie	transcript	17805868	17813614	1000	+	.	gene_id "MSTRG.31786"; transcript_id "MSTRG.31786.6";
19	StringTie	exon	17805868	17806009	1000	+	.	gene_id "MSTRG.31786"; transcript_id "MSTRG.31786.6"; exon_number "1";
19	StringTie	exon	17806085	17806188	1000	+	.	gene_id "MSTRG.31786"; transcript_id "MSTRG.31786.6"; exon_number "2";
19	StringTie	exon	17807015	17807095	1000	+	.	gene_id "MSTRG.31786"; transcript_id "MSTRG.31786.6"; exon_number "3";
19	StringTie	exon	17809257	17809382	1000	+	.	gene_id "MSTRG.31786"; transcript_id "MSTRG.31786.6"; exon_number "4";
19	StringTie	exon	17810315	17810458	1000	+	.	gene_id "MSTRG.31786"; transcript_id "MSTRG.31786.6"; exon_number "5";
19	StringTie	exon	17810847	17810904	1000	+	.	gene_id "MSTRG.31786"; transcript_id "MSTRG.31786.6"; exon_number "6";
19	StringTie	exon	17812464	17812490	1000	+	.	gene_id "MSTRG.31786"; transcript_id "MSTRG.31786.6"; exon_number "7";
19	StringTie	exon	17813262	17813614	1000	+	.	gene_id "MSTRG.31786"; transcript_id "MSTRG.31786.6"; exon_number "8";
19	StringTie	transcript	17805868	17807650	1000	+	.	gene_id "MSTRG.31786"; transcript_id "MSTRG.31786.7";
19	StringTie	exon	17805868	17806188	1000	+	.	gene_id "MSTRG.31786"; transcript_id "MSTRG.31786.7"; exon_number "1";
19	StringTie	exon	17807015	17807095	1000	+	.	gene_id "MSTRG.31786"; transcript_id "MSTRG.31786.7"; exon_number "2";
19	StringTie	exon	17807448	17807650	1000	+	.	gene_id "MSTRG.31786"; transcript_id "MSTRG.31786.7"; exon_number "3";
19	StringTie	transcript	17805870	17814541	1000	+	.	gene_id "MSTRG.31786"; transcript_id "MSTRG.31786.8";
19	StringTie	exon	17805870	17806306	1000	+	.	gene_id "MSTRG.31786"; transcript_id "MSTRG.31786.8"; exon_number "1";
19	StringTie	exon	17807015	17807095	1000	+	.	gene_id "MSTRG.31786"; transcript_id "MSTRG.31786.8"; exon_number "2";
19	StringTie	exon	17809257	17809382	1000	+	.	gene_id "MSTRG.31786"; transcript_id "MSTRG.31786.8"; exon_number "3";
19	StringTie	exon	17810315	17810458	1000	+	.	gene_id "MSTRG.31786"; transcript_id "MSTRG.31786.8"; exon_number "4";
19	StringTie	exon	17810847	17810904	1000	+	.	gene_id "MSTRG.31786"; transcript_id "MSTRG.31786.8"; exon_number "5";
19	StringTie	exon	17812371	17812490	1000	+	.	gene_id "MSTRG.31786"; transcript_id "MSTRG.31786.8"; exon_number "6";
19	StringTie	exon	17813262	17813326	1000	+	.	gene_id "MSTRG.31786"; transcript_id "MSTRG.31786.8"; exon_number "7";
19	StringTie	exon	17813477	17813613	1000	+	.	gene_id "MSTRG.31786"; transcript_id "MSTRG.31786.8"; exon_number "8";
19	StringTie	exon	17814438	17814541	1000	+	.	gene_id "MSTRG.31786"; transcript_id "MSTRG.31786.8"; exon_number "9";
19	StringTie	transcript	17851068	17858157	1000	-	.	gene_id "MSTRG.31790"; transcript_id "MSTRG.31790.1";
19	StringTie	exon	17851068	17851276	1000	-	.	gene_id "MSTRG.31790"; transcript_id "MSTRG.31790.1"; exon_number "1";
19	StringTie	exon	17855392	17855550	1000	-	.	gene_id "MSTRG.31790"; transcript_id "MSTRG.31790.1"; exon_number "2";
19	StringTie	exon	17857812	17858157	1000	-	.	gene_id "MSTRG.31790"; transcript_id "MSTRG.31790.1"; exon_number "3";
19	StringTie	transcript	17919566	17920031	1000	-	.	gene_id "MSTRG.31791"; transcript_id "MSTRG.31791.1";
19	StringTie	exon	17919566	17920031	1000	-	.	gene_id "MSTRG.31791"; transcript_id "MSTRG.31791.1"; exon_number "1";
19	StringTie	transcript	17929104	17977443	1000	-	.	gene_id "MSTRG.31795"; transcript_id "MSTRG.31795.1";
19	StringTie	exon	17929104	17929187	1000	-	.	gene_id "MSTRG.31795"; transcript_id "MSTRG.31795.1"; exon_number "1";
19	StringTie	exon	17929833	17929963	1000	-	.	gene_id "MSTRG.31795"; transcript_id "MSTRG.31795.1"; exon_number "2";
19	StringTie	exon	17931597	17931697	1000	-	.	gene_id "MSTRG.31795"; transcript_id "MSTRG.31795.1"; exon_number "3";
19	StringTie	exon	17932961	17933106	1000	-	.	gene_id "MSTRG.31795"; transcript_id "MSTRG.31795.1"; exon_number "4";
19	StringTie	exon	17933693	17933777	1000	-	.	gene_id "MSTRG.31795"; transcript_id "MSTRG.31795.1"; exon_number "5";
19	StringTie	exon	17935956	17936076	1000	-	.	gene_id "MSTRG.31795"; transcript_id "MSTRG.31795.1"; exon_number "6";
19	StringTie	exon	17936870	17936978	1000	-	.	gene_id "MSTRG.31795"; transcript_id "MSTRG.31795.1"; exon_number "7";
19	StringTie	exon	17937503	17937601	1000	-	.	gene_id "MSTRG.31795"; transcript_id "MSTRG.31795.1"; exon_number "8";
19	StringTie	exon	17948607	17948708	1000	-	.	gene_id "MSTRG.31795"; transcript_id "MSTRG.31795.1"; exon_number "9";
19	StringTie	exon	17949030	17949138	1000	-	.	gene_id "MSTRG.31795"; transcript_id "MSTRG.31795.1"; exon_number "10";
19	StringTie	exon	17952751	17952803	1000	-	.	gene_id "MSTRG.31795"; transcript_id "MSTRG.31795.1"; exon_number "11";
19	StringTie	exon	17952958	17953011	1000	-	.	gene_id "MSTRG.31795"; transcript_id "MSTRG.31795.1"; exon_number "12";
19	StringTie	exon	17953297	17953340	1000	-	.	gene_id "MSTRG.31795"; transcript_id "MSTRG.31795.1"; exon_number "13";
19	StringTie	exon	17955327	17955408	1000	-	.	gene_id "MSTRG.31795"; transcript_id "MSTRG.31795.1"; exon_number "14";
19	StringTie	exon	17958040	17958098	1000	-	.	gene_id "MSTRG.31795"; transcript_id "MSTRG.31795.1"; exon_number "15";
19	StringTie	exon	17977266	17977443	1000	-	.	gene_id "MSTRG.31795"; transcript_id "MSTRG.31795.1"; exon_number "16";
19	StringTie	transcript	17935982	17977443	1000	-	.	gene_id "MSTRG.31795"; transcript_id "MSTRG.31795.2";
19	StringTie	exon	17935982	17936076	1000	-	.	gene_id "MSTRG.31795"; transcript_id "MSTRG.31795.2"; exon_number "1";
19	StringTie	exon	17936870	17936978	1000	-	.	gene_id "MSTRG.31795"; transcript_id "MSTRG.31795.2"; exon_number "2";
19	StringTie	exon	17937503	17937601	1000	-	.	gene_id "MSTRG.31795"; transcript_id "MSTRG.31795.2"; exon_number "3";
19	StringTie	exon	17948607	17948708	1000	-	.	gene_id "MSTRG.31795"; transcript_id "MSTRG.31795.2"; exon_number "4";
19	StringTie	exon	17949030	17949138	1000	-	.	gene_id "MSTRG.31795"; transcript_id "MSTRG.31795.2"; exon_number "5";
19	StringTie	exon	17952751	17952803	1000	-	.	gene_id "MSTRG.31795"; transcript_id "MSTRG.31795.2"; exon_number "6";
19	StringTie	exon	17953297	17953340	1000	-	.	gene_id "MSTRG.31795"; transcript_id "MSTRG.31795.2"; exon_number "7";
19	StringTie	exon	17955327	17955408	1000	-	.	gene_id "MSTRG.31795"; transcript_id "MSTRG.31795.2"; exon_number "8";
19	StringTie	exon	17958040	17958098	1000	-	.	gene_id "MSTRG.31795"; transcript_id "MSTRG.31795.2"; exon_number "9";
19	StringTie	exon	17977266	17977443	1000	-	.	gene_id "MSTRG.31795"; transcript_id "MSTRG.31795.2"; exon_number "10";
19	StringTie	transcript	17936870	17977443	1000	-	.	gene_id "MSTRG.31795"; transcript_id "MSTRG.31795.3";
19	StringTie	exon	17936870	17936978	1000	-	.	gene_id "MSTRG.31795"; transcript_id "MSTRG.31795.3"; exon_number "1";
19	StringTie	exon	17937503	17937601	1000	-	.	gene_id "MSTRG.31795"; transcript_id "MSTRG.31795.3"; exon_number "2";
19	StringTie	exon	17948607	17948708	1000	-	.	gene_id "MSTRG.31795"; transcript_id "MSTRG.31795.3"; exon_number "3";
19	StringTie	exon	17949030	17949138	1000	-	.	gene_id "MSTRG.31795"; transcript_id "MSTRG.31795.3"; exon_number "4";
19	StringTie	exon	17952751	17952803	1000	-	.	gene_id "MSTRG.31795"; transcript_id "MSTRG.31795.3"; exon_number "5";
19	StringTie	exon	17952958	17953011	1000	-	.	gene_id "MSTRG.31795"; transcript_id "MSTRG.31795.3"; exon_number "6";
19	StringTie	exon	17953297	17953340	1000	-	.	gene_id "MSTRG.31795"; transcript_id "MSTRG.31795.3"; exon_number "7";
19	StringTie	exon	17955327	17955408	1000	-	.	gene_id "MSTRG.31795"; transcript_id "MSTRG.31795.3"; exon_number "8";
19	StringTie	exon	17958040	17958094	1000	-	.	gene_id "MSTRG.31795"; transcript_id "MSTRG.31795.3"; exon_number "9";
19	StringTie	exon	17977266	17977443	1000	-	.	gene_id "MSTRG.31795"; transcript_id "MSTRG.31795.3"; exon_number "10";
19	StringTie	transcript	17937503	17977443	1000	-	.	gene_id "MSTRG.31795"; transcript_id "MSTRG.31795.4";
19	StringTie	exon	17937503	17937601	1000	-	.	gene_id "MSTRG.31795"; transcript_id "MSTRG.31795.4"; exon_number "1";
19	StringTie	exon	17948607	17948708	1000	-	.	gene_id "MSTRG.31795"; transcript_id "MSTRG.31795.4"; exon_number "2";
19	StringTie	exon	17949030	17949138	1000	-	.	gene_id "MSTRG.31795"; transcript_id "MSTRG.31795.4"; exon_number "3";
19	StringTie	exon	17952751	17952803	1000	-	.	gene_id "MSTRG.31795"; transcript_id "MSTRG.31795.4"; exon_number "4";
19	StringTie	exon	17958040	17958098	1000	-	.	gene_id "MSTRG.31795"; transcript_id "MSTRG.31795.4"; exon_number "5";
19	StringTie	exon	17977266	17977443	1000	-	.	gene_id "MSTRG.31795"; transcript_id "MSTRG.31795.4"; exon_number "6";
19	StringTie	transcript	17937503	17977443	1000	-	.	gene_id "MSTRG.31795"; transcript_id "MSTRG.31795.5";
19	StringTie	exon	17937503	17937601	1000	-	.	gene_id "MSTRG.31795"; transcript_id "MSTRG.31795.5"; exon_number "1";
19	StringTie	exon	17948607	17948708	1000	-	.	gene_id "MSTRG.31795"; transcript_id "MSTRG.31795.5"; exon_number "2";
19	StringTie	exon	17949030	17949138	1000	-	.	gene_id "MSTRG.31795"; transcript_id "MSTRG.31795.5"; exon_number "3";
19	StringTie	exon	17952751	17952803	1000	-	.	gene_id "MSTRG.31795"; transcript_id "MSTRG.31795.5"; exon_number "4";
19	StringTie	exon	17955327	17955408	1000	-	.	gene_id "MSTRG.31795"; transcript_id "MSTRG.31795.5"; exon_number "5";
19	StringTie	exon	17958040	17958098	1000	-	.	gene_id "MSTRG.31795"; transcript_id "MSTRG.31795.5"; exon_number "6";
19	StringTie	exon	17977266	17977443	1000	-	.	gene_id "MSTRG.31795"; transcript_id "MSTRG.31795.5"; exon_number "7";
19	StringTie	transcript	17948607	17977443	1000	-	.	gene_id "MSTRG.31795"; transcript_id "MSTRG.31795.6";
19	StringTie	exon	17948607	17948708	1000	-	.	gene_id "MSTRG.31795"; transcript_id "MSTRG.31795.6"; exon_number "1";
19	StringTie	exon	17949030	17949138	1000	-	.	gene_id "MSTRG.31795"; transcript_id "MSTRG.31795.6"; exon_number "2";
19	StringTie	exon	17977266	17977443	1000	-	.	gene_id "MSTRG.31795"; transcript_id "MSTRG.31795.6"; exon_number "3";
19	StringTie	transcript	17950867	17977443	1000	-	.	gene_id "MSTRG.31795"; transcript_id "MSTRG.31795.7";
19	StringTie	exon	17950867	17950980	1000	-	.	gene_id "MSTRG.31795"; transcript_id "MSTRG.31795.7"; exon_number "1";
19	StringTie	exon	17952751	17952803	1000	-	.	gene_id "MSTRG.31795"; transcript_id "MSTRG.31795.7"; exon_number "2";
19	StringTie	exon	17953297	17953340	1000	-	.	gene_id "MSTRG.31795"; transcript_id "MSTRG.31795.7"; exon_number "3";
19	StringTie	exon	17955327	17955408	1000	-	.	gene_id "MSTRG.31795"; transcript_id "MSTRG.31795.7"; exon_number "4";
19	StringTie	exon	17958040	17958098	1000	-	.	gene_id "MSTRG.31795"; transcript_id "MSTRG.31795.7"; exon_number "5";
19	StringTie	exon	17977266	17977443	1000	-	.	gene_id "MSTRG.31795"; transcript_id "MSTRG.31795.7"; exon_number "6";
19	StringTie	transcript	17962601	17977443	1000	-	.	gene_id "MSTRG.31795"; transcript_id "MSTRG.31795.8";
19	StringTie	exon	17962601	17962950	1000	-	.	gene_id "MSTRG.31795"; transcript_id "MSTRG.31795.8"; exon_number "1";
19	StringTie	exon	17977266	17977443	1000	-	.	gene_id "MSTRG.31795"; transcript_id "MSTRG.31795.8"; exon_number "2";
19	StringTie	transcript	17989095	17989583	1000	-	.	gene_id "MSTRG.31797"; transcript_id "MSTRG.31797.1";
19	StringTie	exon	17989095	17989583	1000	-	.	gene_id "MSTRG.31797"; transcript_id "MSTRG.31797.1"; exon_number "1";
19	StringTie	transcript	17998601	18018396	1000	-	.	gene_id "MSTRG.31799"; transcript_id "MSTRG.31799.15";
19	StringTie	exon	17998601	17998853	1000	-	.	gene_id "MSTRG.31799"; transcript_id "MSTRG.31799.15"; exon_number "1";
19	StringTie	exon	18015656	18015884	1000	-	.	gene_id "MSTRG.31799"; transcript_id "MSTRG.31799.15"; exon_number "2";
19	StringTie	exon	18016873	18016950	1000	-	.	gene_id "MSTRG.31799"; transcript_id "MSTRG.31799.15"; exon_number "3";
19	StringTie	exon	18018271	18018396	1000	-	.	gene_id "MSTRG.31799"; transcript_id "MSTRG.31799.15"; exon_number "4";
19	StringTie	transcript	18014314	18039987	1000	-	.	gene_id "MSTRG.31799"; transcript_id "MSTRG.31799.16";
19	StringTie	exon	18014314	18014433	1000	-	.	gene_id "MSTRG.31799"; transcript_id "MSTRG.31799.16"; exon_number "1";
19	StringTie	exon	18015656	18015884	1000	-	.	gene_id "MSTRG.31799"; transcript_id "MSTRG.31799.16"; exon_number "2";
19	StringTie	exon	18016873	18016950	1000	-	.	gene_id "MSTRG.31799"; transcript_id "MSTRG.31799.16"; exon_number "3";
19	StringTie	exon	18018271	18018333	1000	-	.	gene_id "MSTRG.31799"; transcript_id "MSTRG.31799.16"; exon_number "4";
19	StringTie	exon	18021407	18021490	1000	-	.	gene_id "MSTRG.31799"; transcript_id "MSTRG.31799.16"; exon_number "5";
19	StringTie	exon	18025922	18026068	1000	-	.	gene_id "MSTRG.31799"; transcript_id "MSTRG.31799.16"; exon_number "6";
19	StringTie	exon	18031767	18031879	1000	-	.	gene_id "MSTRG.31799"; transcript_id "MSTRG.31799.16"; exon_number "7";
19	StringTie	exon	18033116	18033195	1000	-	.	gene_id "MSTRG.31799"; transcript_id "MSTRG.31799.16"; exon_number "8";
19	StringTie	exon	18036881	18036972	1000	-	.	gene_id "MSTRG.31799"; transcript_id "MSTRG.31799.16"; exon_number "9";
19	StringTie	exon	18038799	18038929	1000	-	.	gene_id "MSTRG.31799"; transcript_id "MSTRG.31799.16"; exon_number "10";
19	StringTie	exon	18039748	18039987	1000	-	.	gene_id "MSTRG.31799"; transcript_id "MSTRG.31799.16"; exon_number "11";
19	StringTie	transcript	18015734	18018396	1000	-	.	gene_id "MSTRG.31799"; transcript_id "MSTRG.31799.17";
19	StringTie	exon	18015734	18015884	1000	-	.	gene_id "MSTRG.31799"; transcript_id "MSTRG.31799.17"; exon_number "1";
19	StringTie	exon	18018271	18018396	1000	-	.	gene_id "MSTRG.31799"; transcript_id "MSTRG.31799.17"; exon_number "2";
19	StringTie	transcript	18018281	18039987	1000	-	.	gene_id "MSTRG.31799"; transcript_id "MSTRG.31799.18";
19	StringTie	exon	18018281	18018333	1000	-	.	gene_id "MSTRG.31799"; transcript_id "MSTRG.31799.18"; exon_number "1";
19	StringTie	exon	18021407	18021490	1000	-	.	gene_id "MSTRG.31799"; transcript_id "MSTRG.31799.18"; exon_number "2";
19	StringTie	exon	18025922	18026068	1000	-	.	gene_id "MSTRG.31799"; transcript_id "MSTRG.31799.18"; exon_number "3";
19	StringTie	exon	18031767	18031879	1000	-	.	gene_id "MSTRG.31799"; transcript_id "MSTRG.31799.18"; exon_number "4";
19	StringTie	exon	18033116	18033195	1000	-	.	gene_id "MSTRG.31799"; transcript_id "MSTRG.31799.18"; exon_number "5";
19	StringTie	exon	18036881	18036989	1000	-	.	gene_id "MSTRG.31799"; transcript_id "MSTRG.31799.18"; exon_number "6";
19	StringTie	exon	18038799	18038929	1000	-	.	gene_id "MSTRG.31799"; transcript_id "MSTRG.31799.18"; exon_number "7";
19	StringTie	exon	18039748	18039987	1000	-	.	gene_id "MSTRG.31799"; transcript_id "MSTRG.31799.18"; exon_number "8";
19	StringTie	transcript	18025972	18039987	1000	-	.	gene_id "MSTRG.31799"; transcript_id "MSTRG.31799.19";
19	StringTie	exon	18025972	18026068	1000	-	.	gene_id "MSTRG.31799"; transcript_id "MSTRG.31799.19"; exon_number "1";
19	StringTie	exon	18031767	18031879	1000	-	.	gene_id "MSTRG.31799"; transcript_id "MSTRG.31799.19"; exon_number "2";
19	StringTie	exon	18033116	18033195	1000	-	.	gene_id "MSTRG.31799"; transcript_id "MSTRG.31799.19"; exon_number "3";
19	StringTie	exon	18038799	18038929	1000	-	.	gene_id "MSTRG.31799"; transcript_id "MSTRG.31799.19"; exon_number "4";
19	StringTie	exon	18039748	18039987	1000	-	.	gene_id "MSTRG.31799"; transcript_id "MSTRG.31799.19"; exon_number "5";
19	StringTie	transcript	18026007	18039987	1000	-	.	gene_id "MSTRG.31799"; transcript_id "MSTRG.31799.20";
19	StringTie	exon	18026007	18026068	1000	-	.	gene_id "MSTRG.31799"; transcript_id "MSTRG.31799.20"; exon_number "1";
19	StringTie	exon	18031767	18031879	1000	-	.	gene_id "MSTRG.31799"; transcript_id "MSTRG.31799.20"; exon_number "2";
19	StringTie	exon	18033116	18033195	1000	-	.	gene_id "MSTRG.31799"; transcript_id "MSTRG.31799.20"; exon_number "3";
19	StringTie	exon	18036881	18036972	1000	-	.	gene_id "MSTRG.31799"; transcript_id "MSTRG.31799.20"; exon_number "4";
19	StringTie	exon	18038529	18038929	1000	-	.	gene_id "MSTRG.31799"; transcript_id "MSTRG.31799.20"; exon_number "5";
19	StringTie	exon	18039748	18039987	1000	-	.	gene_id "MSTRG.31799"; transcript_id "MSTRG.31799.20"; exon_number "6";
19	StringTie	transcript	18028296	18039987	1000	-	.	gene_id "MSTRG.31799"; transcript_id "MSTRG.31799.21";
19	StringTie	exon	18028296	18028394	1000	-	.	gene_id "MSTRG.31799"; transcript_id "MSTRG.31799.21"; exon_number "1";
19	StringTie	exon	18031767	18031879	1000	-	.	gene_id "MSTRG.31799"; transcript_id "MSTRG.31799.21"; exon_number "2";
19	StringTie	exon	18033116	18033195	1000	-	.	gene_id "MSTRG.31799"; transcript_id "MSTRG.31799.21"; exon_number "3";
19	StringTie	exon	18036881	18036972	1000	-	.	gene_id "MSTRG.31799"; transcript_id "MSTRG.31799.21"; exon_number "4";
19	StringTie	exon	18038799	18038929	1000	-	.	gene_id "MSTRG.31799"; transcript_id "MSTRG.31799.21"; exon_number "5";
19	StringTie	exon	18039748	18039987	1000	-	.	gene_id "MSTRG.31799"; transcript_id "MSTRG.31799.21"; exon_number "6";
19	StringTie	transcript	18031767	18039987	1000	-	.	gene_id "MSTRG.31799"; transcript_id "MSTRG.31799.22";
19	StringTie	exon	18031767	18031879	1000	-	.	gene_id "MSTRG.31799"; transcript_id "MSTRG.31799.22"; exon_number "1";
19	StringTie	exon	18033116	18033195	1000	-	.	gene_id "MSTRG.31799"; transcript_id "MSTRG.31799.22"; exon_number "2";
19	StringTie	exon	18036881	18037007	1000	-	.	gene_id "MSTRG.31799"; transcript_id "MSTRG.31799.22"; exon_number "3";
19	StringTie	exon	18038799	18038929	1000	-	.	gene_id "MSTRG.31799"; transcript_id "MSTRG.31799.22"; exon_number "4";
19	StringTie	exon	18039748	18039987	1000	-	.	gene_id "MSTRG.31799"; transcript_id "MSTRG.31799.22"; exon_number "5";
19	StringTie	transcript	18009004	18009348	1000	-	.	gene_id "MSTRG.31801"; transcript_id "MSTRG.31801.1";
19	StringTie	exon	18009004	18009348	1000	-	.	gene_id "MSTRG.31801"; transcript_id "MSTRG.31801.1"; exon_number "1";
19	StringTie	transcript	18052301	18059586	1000	+	.	gene_id "MSTRG.31802"; transcript_id "MSTRG.31802.1";
19	StringTie	exon	18052301	18052396	1000	+	.	gene_id "MSTRG.31802"; transcript_id "MSTRG.31802.1"; exon_number "1";
19	StringTie	exon	18053267	18053730	1000	+	.	gene_id "MSTRG.31802"; transcript_id "MSTRG.31802.1"; exon_number "2";
19	StringTie	exon	18054844	18054989	1000	+	.	gene_id "MSTRG.31802"; transcript_id "MSTRG.31802.1"; exon_number "3";
19	StringTie	exon	18058964	18059586	1000	+	.	gene_id "MSTRG.31802"; transcript_id "MSTRG.31802.1"; exon_number "4";
19	StringTie	transcript	18052301	18059586	1000	+	.	gene_id "MSTRG.31802"; transcript_id "MSTRG.31802.2";
19	StringTie	exon	18052301	18052396	1000	+	.	gene_id "MSTRG.31802"; transcript_id "MSTRG.31802.2"; exon_number "1";
19	StringTie	exon	18053267	18053730	1000	+	.	gene_id "MSTRG.31802"; transcript_id "MSTRG.31802.2"; exon_number "2";
19	StringTie	exon	18054840	18054989	1000	+	.	gene_id "MSTRG.31802"; transcript_id "MSTRG.31802.2"; exon_number "3";
19	StringTie	exon	18058964	18059586	1000	+	.	gene_id "MSTRG.31802"; transcript_id "MSTRG.31802.2"; exon_number "4";
19	StringTie	transcript	18052301	18059586	1000	+	.	gene_id "MSTRG.31802"; transcript_id "MSTRG.31802.3";
19	StringTie	exon	18052301	18052396	1000	+	.	gene_id "MSTRG.31802"; transcript_id "MSTRG.31802.3"; exon_number "1";
19	StringTie	exon	18054840	18054989	1000	+	.	gene_id "MSTRG.31802"; transcript_id "MSTRG.31802.3"; exon_number "2";
19	StringTie	exon	18058964	18059586	1000	+	.	gene_id "MSTRG.31802"; transcript_id "MSTRG.31802.3"; exon_number "3";
19	StringTie	transcript	18052320	18059586	1000	+	.	gene_id "MSTRG.31802"; transcript_id "MSTRG.31802.4";
19	StringTie	exon	18052320	18052396	1000	+	.	gene_id "MSTRG.31802"; transcript_id "MSTRG.31802.4"; exon_number "1";
19	StringTie	exon	18053267	18053730	1000	+	.	gene_id "MSTRG.31802"; transcript_id "MSTRG.31802.4"; exon_number "2";
19	StringTie	exon	18054825	18054989	1000	+	.	gene_id "MSTRG.31802"; transcript_id "MSTRG.31802.4"; exon_number "3";
19	StringTie	exon	18058964	18059586	1000	+	.	gene_id "MSTRG.31802"; transcript_id "MSTRG.31802.4"; exon_number "4";
19	StringTie	transcript	18092776	18096823	1000	-	.	gene_id "MSTRG.31804"; transcript_id "MSTRG.31804.1";
19	StringTie	exon	18092776	18093462	1000	-	.	gene_id "MSTRG.31804"; transcript_id "MSTRG.31804.1"; exon_number "1";
19	StringTie	exon	18096361	18096823	1000	-	.	gene_id "MSTRG.31804"; transcript_id "MSTRG.31804.1"; exon_number "2";
19	StringTie	transcript	18107402	18148517	1000	+	.	gene_id "MSTRG.31805"; transcript_id "MSTRG.31805.1";
19	StringTie	exon	18107402	18107645	1000	+	.	gene_id "MSTRG.31805"; transcript_id "MSTRG.31805.1"; exon_number "1";
19	StringTie	exon	18122373	18122580	1000	+	.	gene_id "MSTRG.31805"; transcript_id "MSTRG.31805.1"; exon_number "2";
19	StringTie	exon	18125221	18125308	1000	+	.	gene_id "MSTRG.31805"; transcript_id "MSTRG.31805.1"; exon_number "3";
19	StringTie	exon	18126435	18126612	1000	+	.	gene_id "MSTRG.31805"; transcript_id "MSTRG.31805.1"; exon_number "4";
19	StringTie	exon	18128308	18128530	1000	+	.	gene_id "MSTRG.31805"; transcript_id "MSTRG.31805.1"; exon_number "5";
19	StringTie	exon	18129427	18129559	1000	+	.	gene_id "MSTRG.31805"; transcript_id "MSTRG.31805.1"; exon_number "6";
19	StringTie	exon	18147122	18147234	1000	+	.	gene_id "MSTRG.31805"; transcript_id "MSTRG.31805.1"; exon_number "7";
19	StringTie	exon	18148287	18148517	1000	+	.	gene_id "MSTRG.31805"; transcript_id "MSTRG.31805.1"; exon_number "8";
19	StringTie	transcript	18107402	18128531	1000	+	.	gene_id "MSTRG.31805"; transcript_id "MSTRG.31805.2";
19	StringTie	exon	18107402	18107645	1000	+	.	gene_id "MSTRG.31805"; transcript_id "MSTRG.31805.2"; exon_number "1";
19	StringTie	exon	18119539	18119597	1000	+	.	gene_id "MSTRG.31805"; transcript_id "MSTRG.31805.2"; exon_number "2";
19	StringTie	exon	18122373	18122580	1000	+	.	gene_id "MSTRG.31805"; transcript_id "MSTRG.31805.2"; exon_number "3";
19	StringTie	exon	18125221	18125308	1000	+	.	gene_id "MSTRG.31805"; transcript_id "MSTRG.31805.2"; exon_number "4";
19	StringTie	exon	18126435	18126612	1000	+	.	gene_id "MSTRG.31805"; transcript_id "MSTRG.31805.2"; exon_number "5";
19	StringTie	exon	18128308	18128531	1000	+	.	gene_id "MSTRG.31805"; transcript_id "MSTRG.31805.2"; exon_number "6";
19	StringTie	transcript	18107411	18128530	1000	+	.	gene_id "MSTRG.31805"; transcript_id "MSTRG.31805.3";
19	StringTie	exon	18107411	18107645	1000	+	.	gene_id "MSTRG.31805"; transcript_id "MSTRG.31805.3"; exon_number "1";
19	StringTie	exon	18122373	18122580	1000	+	.	gene_id "MSTRG.31805"; transcript_id "MSTRG.31805.3"; exon_number "2";
19	StringTie	exon	18126435	18126612	1000	+	.	gene_id "MSTRG.31805"; transcript_id "MSTRG.31805.3"; exon_number "3";
19	StringTie	exon	18128308	18128530	1000	+	.	gene_id "MSTRG.31805"; transcript_id "MSTRG.31805.3"; exon_number "4";
19	StringTie	transcript	18107412	18174544	1000	+	.	gene_id "MSTRG.31805"; transcript_id "MSTRG.31805.4";
19	StringTie	exon	18107412	18107645	1000	+	.	gene_id "MSTRG.31805"; transcript_id "MSTRG.31805.4"; exon_number "1";
19	StringTie	exon	18147122	18147234	1000	+	.	gene_id "MSTRG.31805"; transcript_id "MSTRG.31805.4"; exon_number "2";
19	StringTie	exon	18174417	18174544	1000	+	.	gene_id "MSTRG.31805"; transcript_id "MSTRG.31805.4"; exon_number "3";
19	StringTie	transcript	18107412	18148517	1000	+	.	gene_id "MSTRG.31805"; transcript_id "MSTRG.31805.5";
19	StringTie	exon	18107412	18107645	1000	+	.	gene_id "MSTRG.31805"; transcript_id "MSTRG.31805.5"; exon_number "1";
19	StringTie	exon	18147122	18147234	1000	+	.	gene_id "MSTRG.31805"; transcript_id "MSTRG.31805.5"; exon_number "2";
19	StringTie	exon	18148287	18148517	1000	+	.	gene_id "MSTRG.31805"; transcript_id "MSTRG.31805.5"; exon_number "3";
19	StringTie	transcript	18107412	18126612	1000	+	.	gene_id "MSTRG.31805"; transcript_id "MSTRG.31805.6";
19	StringTie	exon	18107412	18107645	1000	+	.	gene_id "MSTRG.31805"; transcript_id "MSTRG.31805.6"; exon_number "1";
19	StringTie	exon	18122373	18122580	1000	+	.	gene_id "MSTRG.31805"; transcript_id "MSTRG.31805.6"; exon_number "2";
19	StringTie	exon	18125221	18125308	1000	+	.	gene_id "MSTRG.31805"; transcript_id "MSTRG.31805.6"; exon_number "3";
19	StringTie	exon	18126443	18126612	1000	+	.	gene_id "MSTRG.31805"; transcript_id "MSTRG.31805.6"; exon_number "4";
19	StringTie	transcript	18107417	18147435	1000	+	.	gene_id "MSTRG.31805"; transcript_id "MSTRG.31805.7";
19	StringTie	exon	18107417	18107645	1000	+	.	gene_id "MSTRG.31805"; transcript_id "MSTRG.31805.7"; exon_number "1";
19	StringTie	exon	18122373	18122580	1000	+	.	gene_id "MSTRG.31805"; transcript_id "MSTRG.31805.7"; exon_number "2";
19	StringTie	exon	18147122	18147435	1000	+	.	gene_id "MSTRG.31805"; transcript_id "MSTRG.31805.7"; exon_number "3";
19	StringTie	transcript	18107421	18128530	1000	+	.	gene_id "MSTRG.31805"; transcript_id "MSTRG.31805.8";
19	StringTie	exon	18107421	18107641	1000	+	.	gene_id "MSTRG.31805"; transcript_id "MSTRG.31805.8"; exon_number "1";
19	StringTie	exon	18122373	18122580	1000	+	.	gene_id "MSTRG.31805"; transcript_id "MSTRG.31805.8"; exon_number "2";
19	StringTie	exon	18125221	18125308	1000	+	.	gene_id "MSTRG.31805"; transcript_id "MSTRG.31805.8"; exon_number "3";
19	StringTie	exon	18126435	18126612	1000	+	.	gene_id "MSTRG.31805"; transcript_id "MSTRG.31805.8"; exon_number "4";
19	StringTie	exon	18128308	18128530	1000	+	.	gene_id "MSTRG.31805"; transcript_id "MSTRG.31805.8"; exon_number "5";
19	StringTie	transcript	18107434	18126612	1000	+	.	gene_id "MSTRG.31805"; transcript_id "MSTRG.31805.9";
19	StringTie	exon	18107434	18107645	1000	+	.	gene_id "MSTRG.31805"; transcript_id "MSTRG.31805.9"; exon_number "1";
19	StringTie	exon	18125221	18125308	1000	+	.	gene_id "MSTRG.31805"; transcript_id "MSTRG.31805.9"; exon_number "2";
19	StringTie	exon	18126435	18126612	1000	+	.	gene_id "MSTRG.31805"; transcript_id "MSTRG.31805.9"; exon_number "3";
19	StringTie	transcript	18157783	18158493	1000	-	.	gene_id "MSTRG.31806"; transcript_id "MSTRG.31806.1";
19	StringTie	exon	18157783	18158493	1000	-	.	gene_id "MSTRG.31806"; transcript_id "MSTRG.31806.1"; exon_number "1";
19	StringTie	transcript	18165811	18196273	1000	-	.	gene_id "MSTRG.31809"; transcript_id "MSTRG.31809.1";
19	StringTie	exon	18165811	18165988	1000	-	.	gene_id "MSTRG.31809"; transcript_id "MSTRG.31809.1"; exon_number "1";
19	StringTie	exon	18169625	18169730	1000	-	.	gene_id "MSTRG.31809"; transcript_id "MSTRG.31809.1"; exon_number "2";
19	StringTie	exon	18173893	18173986	1000	-	.	gene_id "MSTRG.31809"; transcript_id "MSTRG.31809.1"; exon_number "3";
19	StringTie	exon	18175076	18175140	1000	-	.	gene_id "MSTRG.31809"; transcript_id "MSTRG.31809.1"; exon_number "4";
19	StringTie	exon	18175274	18175307	1000	-	.	gene_id "MSTRG.31809"; transcript_id "MSTRG.31809.1"; exon_number "5";
19	StringTie	exon	18177252	18177337	1000	-	.	gene_id "MSTRG.31809"; transcript_id "MSTRG.31809.1"; exon_number "6";
19	StringTie	exon	18180648	18180697	1000	-	.	gene_id "MSTRG.31809"; transcript_id "MSTRG.31809.1"; exon_number "7";
19	StringTie	exon	18193223	18193287	1000	-	.	gene_id "MSTRG.31809"; transcript_id "MSTRG.31809.1"; exon_number "8";
19	StringTie	exon	18193372	18193418	1000	-	.	gene_id "MSTRG.31809"; transcript_id "MSTRG.31809.1"; exon_number "9";
19	StringTie	exon	18195739	18196273	1000	-	.	gene_id "MSTRG.31809"; transcript_id "MSTRG.31809.1"; exon_number "10";
19	StringTie	transcript	18173892	18196273	1000	-	.	gene_id "MSTRG.31809"; transcript_id "MSTRG.31809.2";
19	StringTie	exon	18173892	18173986	1000	-	.	gene_id "MSTRG.31809"; transcript_id "MSTRG.31809.2"; exon_number "1";
19	StringTie	exon	18175076	18175204	1000	-	.	gene_id "MSTRG.31809"; transcript_id "MSTRG.31809.2"; exon_number "2";
19	StringTie	exon	18177252	18177337	1000	-	.	gene_id "MSTRG.31809"; transcript_id "MSTRG.31809.2"; exon_number "3";
19	StringTie	exon	18180648	18180697	1000	-	.	gene_id "MSTRG.31809"; transcript_id "MSTRG.31809.2"; exon_number "4";
19	StringTie	exon	18188911	18188979	1000	-	.	gene_id "MSTRG.31809"; transcript_id "MSTRG.31809.2"; exon_number "5";
19	StringTie	exon	18193223	18193287	1000	-	.	gene_id "MSTRG.31809"; transcript_id "MSTRG.31809.2"; exon_number "6";
19	StringTie	exon	18193372	18193418	1000	-	.	gene_id "MSTRG.31809"; transcript_id "MSTRG.31809.2"; exon_number "7";
19	StringTie	exon	18195739	18195825	1000	-	.	gene_id "MSTRG.31809"; transcript_id "MSTRG.31809.2"; exon_number "8";
19	StringTie	exon	18196086	18196273	1000	-	.	gene_id "MSTRG.31809"; transcript_id "MSTRG.31809.2"; exon_number "9";
19	StringTie	transcript	18173893	18196273	1000	-	.	gene_id "MSTRG.31809"; transcript_id "MSTRG.31809.3";
19	StringTie	exon	18173893	18173986	1000	-	.	gene_id "MSTRG.31809"; transcript_id "MSTRG.31809.3"; exon_number "1";
19	StringTie	exon	18175076	18175307	1000	-	.	gene_id "MSTRG.31809"; transcript_id "MSTRG.31809.3"; exon_number "2";
19	StringTie	exon	18177252	18177337	1000	-	.	gene_id "MSTRG.31809"; transcript_id "MSTRG.31809.3"; exon_number "3";
19	StringTie	exon	18180648	18180697	1000	-	.	gene_id "MSTRG.31809"; transcript_id "MSTRG.31809.3"; exon_number "4";
19	StringTie	exon	18188911	18188979	1000	-	.	gene_id "MSTRG.31809"; transcript_id "MSTRG.31809.3"; exon_number "5";
19	StringTie	exon	18193223	18193287	1000	-	.	gene_id "MSTRG.31809"; transcript_id "MSTRG.31809.3"; exon_number "6";
19	StringTie	exon	18193372	18193418	1000	-	.	gene_id "MSTRG.31809"; transcript_id "MSTRG.31809.3"; exon_number "7";
19	StringTie	exon	18196238	18196273	1000	-	.	gene_id "MSTRG.31809"; transcript_id "MSTRG.31809.3"; exon_number "8";
19	StringTie	transcript	18175076	18196273	1000	-	.	gene_id "MSTRG.31809"; transcript_id "MSTRG.31809.4";
19	StringTie	exon	18175076	18175307	1000	-	.	gene_id "MSTRG.31809"; transcript_id "MSTRG.31809.4"; exon_number "1";
19	StringTie	exon	18177252	18177337	1000	-	.	gene_id "MSTRG.31809"; transcript_id "MSTRG.31809.4"; exon_number "2";
19	StringTie	exon	18180648	18180697	1000	-	.	gene_id "MSTRG.31809"; transcript_id "MSTRG.31809.4"; exon_number "3";
19	StringTie	exon	18188911	18188979	1000	-	.	gene_id "MSTRG.31809"; transcript_id "MSTRG.31809.4"; exon_number "4";
19	StringTie	exon	18193223	18193287	1000	-	.	gene_id "MSTRG.31809"; transcript_id "MSTRG.31809.4"; exon_number "5";
19	StringTie	exon	18193372	18193418	1000	-	.	gene_id "MSTRG.31809"; transcript_id "MSTRG.31809.4"; exon_number "6";
19	StringTie	exon	18195739	18196273	1000	-	.	gene_id "MSTRG.31809"; transcript_id "MSTRG.31809.4"; exon_number "7";
19	StringTie	transcript	18175134	18196273	1000	-	.	gene_id "MSTRG.31809"; transcript_id "MSTRG.31809.5";
19	StringTie	exon	18175134	18175307	1000	-	.	gene_id "MSTRG.31809"; transcript_id "MSTRG.31809.5"; exon_number "1";
19	StringTie	exon	18177252	18177337	1000	-	.	gene_id "MSTRG.31809"; transcript_id "MSTRG.31809.5"; exon_number "2";
19	StringTie	exon	18180648	18180697	1000	-	.	gene_id "MSTRG.31809"; transcript_id "MSTRG.31809.5"; exon_number "3";
19	StringTie	exon	18188911	18188979	1000	-	.	gene_id "MSTRG.31809"; transcript_id "MSTRG.31809.5"; exon_number "4";
19	StringTie	exon	18193223	18193287	1000	-	.	gene_id "MSTRG.31809"; transcript_id "MSTRG.31809.5"; exon_number "5";
19	StringTie	exon	18193372	18193418	1000	-	.	gene_id "MSTRG.31809"; transcript_id "MSTRG.31809.5"; exon_number "6";
19	StringTie	exon	18196086	18196273	1000	-	.	gene_id "MSTRG.31809"; transcript_id "MSTRG.31809.5"; exon_number "7";
19	StringTie	transcript	18175187	18196273	1000	-	.	gene_id "MSTRG.31809"; transcript_id "MSTRG.31809.6";
19	StringTie	exon	18175187	18175307	1000	-	.	gene_id "MSTRG.31809"; transcript_id "MSTRG.31809.6"; exon_number "1";
19	StringTie	exon	18177252	18177337	1000	-	.	gene_id "MSTRG.31809"; transcript_id "MSTRG.31809.6"; exon_number "2";
19	StringTie	exon	18180648	18180697	1000	-	.	gene_id "MSTRG.31809"; transcript_id "MSTRG.31809.6"; exon_number "3";
19	StringTie	exon	18193223	18193287	1000	-	.	gene_id "MSTRG.31809"; transcript_id "MSTRG.31809.6"; exon_number "4";
19	StringTie	exon	18193372	18193418	1000	-	.	gene_id "MSTRG.31809"; transcript_id "MSTRG.31809.6"; exon_number "5";
19	StringTie	exon	18195739	18195825	1000	-	.	gene_id "MSTRG.31809"; transcript_id "MSTRG.31809.6"; exon_number "6";
19	StringTie	exon	18196086	18196273	1000	-	.	gene_id "MSTRG.31809"; transcript_id "MSTRG.31809.6"; exon_number "7";
19	StringTie	transcript	18175250	18196273	1000	-	.	gene_id "MSTRG.31809"; transcript_id "MSTRG.31809.7";
19	StringTie	exon	18175250	18175307	1000	-	.	gene_id "MSTRG.31809"; transcript_id "MSTRG.31809.7"; exon_number "1";
19	StringTie	exon	18177252	18177337	1000	-	.	gene_id "MSTRG.31809"; transcript_id "MSTRG.31809.7"; exon_number "2";
19	StringTie	exon	18180648	18180697	1000	-	.	gene_id "MSTRG.31809"; transcript_id "MSTRG.31809.7"; exon_number "3";
19	StringTie	exon	18188911	18188979	1000	-	.	gene_id "MSTRG.31809"; transcript_id "MSTRG.31809.7"; exon_number "4";
19	StringTie	exon	18193223	18193287	1000	-	.	gene_id "MSTRG.31809"; transcript_id "MSTRG.31809.7"; exon_number "5";
19	StringTie	exon	18193372	18193418	1000	-	.	gene_id "MSTRG.31809"; transcript_id "MSTRG.31809.7"; exon_number "6";
19	StringTie	exon	18195739	18195825	1000	-	.	gene_id "MSTRG.31809"; transcript_id "MSTRG.31809.7"; exon_number "7";
19	StringTie	exon	18196086	18196273	1000	-	.	gene_id "MSTRG.31809"; transcript_id "MSTRG.31809.7"; exon_number "8";
19	StringTie	transcript	18180612	18196273	1000	-	.	gene_id "MSTRG.31809"; transcript_id "MSTRG.31809.9";
19	StringTie	exon	18180612	18180697	1000	-	.	gene_id "MSTRG.31809"; transcript_id "MSTRG.31809.9"; exon_number "1";
19	StringTie	exon	18188911	18188979	1000	-	.	gene_id "MSTRG.31809"; transcript_id "MSTRG.31809.9"; exon_number "2";
19	StringTie	exon	18193223	18193287	1000	-	.	gene_id "MSTRG.31809"; transcript_id "MSTRG.31809.9"; exon_number "3";
19	StringTie	exon	18193372	18193418	1000	-	.	gene_id "MSTRG.31809"; transcript_id "MSTRG.31809.9"; exon_number "4";
19	StringTie	exon	18195739	18195796	1000	-	.	gene_id "MSTRG.31809"; transcript_id "MSTRG.31809.9"; exon_number "5";
19	StringTie	exon	18196238	18196273	1000	-	.	gene_id "MSTRG.31809"; transcript_id "MSTRG.31809.9"; exon_number "6";
19	StringTie	transcript	18180626	18196273	1000	-	.	gene_id "MSTRG.31809"; transcript_id "MSTRG.31809.10";
19	StringTie	exon	18180626	18180697	1000	-	.	gene_id "MSTRG.31809"; transcript_id "MSTRG.31809.10"; exon_number "1";
19	StringTie	exon	18193223	18193287	1000	-	.	gene_id "MSTRG.31809"; transcript_id "MSTRG.31809.10"; exon_number "2";
19	StringTie	exon	18193372	18193418	1000	-	.	gene_id "MSTRG.31809"; transcript_id "MSTRG.31809.10"; exon_number "3";
19	StringTie	exon	18196238	18196273	1000	-	.	gene_id "MSTRG.31809"; transcript_id "MSTRG.31809.10"; exon_number "4";
19	StringTie	transcript	18193223	18196273	1000	-	.	gene_id "MSTRG.31809"; transcript_id "MSTRG.31809.11";
19	StringTie	exon	18193223	18193287	1000	-	.	gene_id "MSTRG.31809"; transcript_id "MSTRG.31809.11"; exon_number "1";
19	StringTie	exon	18193372	18193418	1000	-	.	gene_id "MSTRG.31809"; transcript_id "MSTRG.31809.11"; exon_number "2";
19	StringTie	exon	18195739	18195825	1000	-	.	gene_id "MSTRG.31809"; transcript_id "MSTRG.31809.11"; exon_number "3";
19	StringTie	exon	18196238	18196273	1000	-	.	gene_id "MSTRG.31809"; transcript_id "MSTRG.31809.11"; exon_number "4";
19	StringTie	transcript	18221893	18235857	1000	+	.	gene_id "MSTRG.31811"; transcript_id "MSTRG.31811.1";
19	StringTie	exon	18221893	18222114	1000	+	.	gene_id "MSTRG.31811"; transcript_id "MSTRG.31811.1"; exon_number "1";
19	StringTie	exon	18223464	18223548	1000	+	.	gene_id "MSTRG.31811"; transcript_id "MSTRG.31811.1"; exon_number "2";
19	StringTie	exon	18228534	18228575	1000	+	.	gene_id "MSTRG.31811"; transcript_id "MSTRG.31811.1"; exon_number "3";
19	StringTie	exon	18228797	18228889	1000	+	.	gene_id "MSTRG.31811"; transcript_id "MSTRG.31811.1"; exon_number "4";
19	StringTie	exon	18230011	18230058	1000	+	.	gene_id "MSTRG.31811"; transcript_id "MSTRG.31811.1"; exon_number "5";
19	StringTie	exon	18230523	18230586	1000	+	.	gene_id "MSTRG.31811"; transcript_id "MSTRG.31811.1"; exon_number "6";
19	StringTie	exon	18232121	18232239	1000	+	.	gene_id "MSTRG.31811"; transcript_id "MSTRG.31811.1"; exon_number "7";
19	StringTie	exon	18232842	18232919	1000	+	.	gene_id "MSTRG.31811"; transcript_id "MSTRG.31811.1"; exon_number "8";
19	StringTie	exon	18234099	18234180	1000	+	.	gene_id "MSTRG.31811"; transcript_id "MSTRG.31811.1"; exon_number "9";
19	StringTie	exon	18234625	18234706	1000	+	.	gene_id "MSTRG.31811"; transcript_id "MSTRG.31811.1"; exon_number "10";
19	StringTie	exon	18235673	18235857	1000	+	.	gene_id "MSTRG.31811"; transcript_id "MSTRG.31811.1"; exon_number "11";
19	StringTie	transcript	18221894	18235857	1000	+	.	gene_id "MSTRG.31811"; transcript_id "MSTRG.31811.2";
19	StringTie	exon	18221894	18222114	1000	+	.	gene_id "MSTRG.31811"; transcript_id "MSTRG.31811.2"; exon_number "1";
19	StringTie	exon	18223464	18223548	1000	+	.	gene_id "MSTRG.31811"; transcript_id "MSTRG.31811.2"; exon_number "2";
19	StringTie	exon	18228534	18228575	1000	+	.	gene_id "MSTRG.31811"; transcript_id "MSTRG.31811.2"; exon_number "3";
19	StringTie	exon	18228797	18228889	1000	+	.	gene_id "MSTRG.31811"; transcript_id "MSTRG.31811.2"; exon_number "4";
19	StringTie	exon	18230011	18230058	1000	+	.	gene_id "MSTRG.31811"; transcript_id "MSTRG.31811.2"; exon_number "5";
19	StringTie	exon	18230523	18230586	1000	+	.	gene_id "MSTRG.31811"; transcript_id "MSTRG.31811.2"; exon_number "6";
19	StringTie	exon	18232100	18232239	1000	+	.	gene_id "MSTRG.31811"; transcript_id "MSTRG.31811.2"; exon_number "7";
19	StringTie	exon	18232842	18232919	1000	+	.	gene_id "MSTRG.31811"; transcript_id "MSTRG.31811.2"; exon_number "8";
19	StringTie	exon	18234099	18234180	1000	+	.	gene_id "MSTRG.31811"; transcript_id "MSTRG.31811.2"; exon_number "9";
19	StringTie	exon	18234625	18234706	1000	+	.	gene_id "MSTRG.31811"; transcript_id "MSTRG.31811.2"; exon_number "10";
19	StringTie	exon	18235673	18235857	1000	+	.	gene_id "MSTRG.31811"; transcript_id "MSTRG.31811.2"; exon_number "11";
19	StringTie	transcript	18221914	18235857	1000	+	.	gene_id "MSTRG.31811"; transcript_id "MSTRG.31811.3";
19	StringTie	exon	18221914	18222114	1000	+	.	gene_id "MSTRG.31811"; transcript_id "MSTRG.31811.3"; exon_number "1";
19	StringTie	exon	18228534	18228575	1000	+	.	gene_id "MSTRG.31811"; transcript_id "MSTRG.31811.3"; exon_number "2";
19	StringTie	exon	18228797	18228889	1000	+	.	gene_id "MSTRG.31811"; transcript_id "MSTRG.31811.3"; exon_number "3";
19	StringTie	exon	18230011	18230058	1000	+	.	gene_id "MSTRG.31811"; transcript_id "MSTRG.31811.3"; exon_number "4";
19	StringTie	exon	18230523	18230586	1000	+	.	gene_id "MSTRG.31811"; transcript_id "MSTRG.31811.3"; exon_number "5";
19	StringTie	exon	18232121	18232239	1000	+	.	gene_id "MSTRG.31811"; transcript_id "MSTRG.31811.3"; exon_number "6";
19	StringTie	exon	18232842	18232919	1000	+	.	gene_id "MSTRG.31811"; transcript_id "MSTRG.31811.3"; exon_number "7";
19	StringTie	exon	18234099	18234180	1000	+	.	gene_id "MSTRG.31811"; transcript_id "MSTRG.31811.3"; exon_number "8";
19	StringTie	exon	18234625	18234706	1000	+	.	gene_id "MSTRG.31811"; transcript_id "MSTRG.31811.3"; exon_number "9";
19	StringTie	exon	18235673	18235857	1000	+	.	gene_id "MSTRG.31811"; transcript_id "MSTRG.31811.3"; exon_number "10";
19	StringTie	transcript	18242732	18244286	1000	+	.	gene_id "MSTRG.31814"; transcript_id "MSTRG.31814.2";
19	StringTie	exon	18242732	18242798	1000	+	.	gene_id "MSTRG.31814"; transcript_id "MSTRG.31814.2"; exon_number "1";
19	StringTie	exon	18242981	18243090	1000	+	.	gene_id "MSTRG.31814"; transcript_id "MSTRG.31814.2"; exon_number "2";
19	StringTie	exon	18244069	18244135	1000	+	.	gene_id "MSTRG.31814"; transcript_id "MSTRG.31814.2"; exon_number "3";
19	StringTie	exon	18244262	18244286	1000	+	.	gene_id "MSTRG.31814"; transcript_id "MSTRG.31814.2"; exon_number "4";
19	StringTie	transcript	18242743	18244286	1000	+	.	gene_id "MSTRG.31814"; transcript_id "MSTRG.31814.3";
19	StringTie	exon	18242743	18243090	1000	+	.	gene_id "MSTRG.31814"; transcript_id "MSTRG.31814.3"; exon_number "1";
19	StringTie	exon	18244069	18244135	1000	+	.	gene_id "MSTRG.31814"; transcript_id "MSTRG.31814.3"; exon_number "2";
19	StringTie	exon	18244262	18244286	1000	+	.	gene_id "MSTRG.31814"; transcript_id "MSTRG.31814.3"; exon_number "3";
19	StringTie	transcript	18247994	18249237	1000	+	.	gene_id "MSTRG.31815"; transcript_id "MSTRG.31815.1";
19	StringTie	exon	18247994	18249237	1000	+	.	gene_id "MSTRG.31815"; transcript_id "MSTRG.31815.1"; exon_number "1";
19	StringTie	transcript	18255673	18260587	1000	+	.	gene_id "MSTRG.31816"; transcript_id "MSTRG.31816.1";
19	StringTie	exon	18255673	18255894	1000	+	.	gene_id "MSTRG.31816"; transcript_id "MSTRG.31816.1"; exon_number "1";
19	StringTie	exon	18258480	18258546	1000	+	.	gene_id "MSTRG.31816"; transcript_id "MSTRG.31816.1"; exon_number "2";
19	StringTie	exon	18258928	18259149	1000	+	.	gene_id "MSTRG.31816"; transcript_id "MSTRG.31816.1"; exon_number "3";
19	StringTie	exon	18259861	18260587	1000	+	.	gene_id "MSTRG.31816"; transcript_id "MSTRG.31816.1"; exon_number "4";
19	StringTie	transcript	18255719	18260587	1000	+	.	gene_id "MSTRG.31816"; transcript_id "MSTRG.31816.2";
19	StringTie	exon	18255719	18255894	1000	+	.	gene_id "MSTRG.31816"; transcript_id "MSTRG.31816.2"; exon_number "1";
19	StringTie	exon	18258928	18259149	1000	+	.	gene_id "MSTRG.31816"; transcript_id "MSTRG.31816.2"; exon_number "2";
19	StringTie	exon	18259861	18260587	1000	+	.	gene_id "MSTRG.31816"; transcript_id "MSTRG.31816.2"; exon_number "3";
19	StringTie	transcript	18255758	18258546	1000	+	.	gene_id "MSTRG.31816"; transcript_id "MSTRG.31816.3";
19	StringTie	exon	18255758	18255894	1000	+	.	gene_id "MSTRG.31816"; transcript_id "MSTRG.31816.3"; exon_number "1";
19	StringTie	exon	18256859	18256923	1000	+	.	gene_id "MSTRG.31816"; transcript_id "MSTRG.31816.3"; exon_number "2";
19	StringTie	exon	18258480	18258546	1000	+	.	gene_id "MSTRG.31816"; transcript_id "MSTRG.31816.3"; exon_number "3";
19	StringTie	transcript	18256073	18260587	1000	+	.	gene_id "MSTRG.31816"; transcript_id "MSTRG.31816.4";
19	StringTie	exon	18256073	18256217	1000	+	.	gene_id "MSTRG.31816"; transcript_id "MSTRG.31816.4"; exon_number "1";
19	StringTie	exon	18258480	18258546	1000	+	.	gene_id "MSTRG.31816"; transcript_id "MSTRG.31816.4"; exon_number "2";
19	StringTie	exon	18258928	18259149	1000	+	.	gene_id "MSTRG.31816"; transcript_id "MSTRG.31816.4"; exon_number "3";
19	StringTie	exon	18259861	18260587	1000	+	.	gene_id "MSTRG.31816"; transcript_id "MSTRG.31816.4"; exon_number "4";
19	StringTie	transcript	18276141	18276653	1000	+	.	gene_id "MSTRG.31817"; transcript_id "MSTRG.31817.1";
19	StringTie	exon	18276141	18276653	1000	+	.	gene_id "MSTRG.31817"; transcript_id "MSTRG.31817.1"; exon_number "1";
19	StringTie	transcript	18289638	18297989	1000	-	.	gene_id "MSTRG.31818"; transcript_id "MSTRG.31818.1";
19	StringTie	exon	18289638	18289952	1000	-	.	gene_id "MSTRG.31818"; transcript_id "MSTRG.31818.1"; exon_number "1";
19	StringTie	exon	18297913	18297989	1000	-	.	gene_id "MSTRG.31818"; transcript_id "MSTRG.31818.1"; exon_number "2";
19	StringTie	transcript	18298028	18302833	1000	+	.	gene_id "MSTRG.31820"; transcript_id "MSTRG.31820.1";
19	StringTie	exon	18298028	18298519	1000	+	.	gene_id "MSTRG.31820"; transcript_id "MSTRG.31820.1"; exon_number "1";
19	StringTie	exon	18302758	18302833	1000	+	.	gene_id "MSTRG.31820"; transcript_id "MSTRG.31820.1"; exon_number "2";
19	StringTie	transcript	18298028	18302833	1000	+	.	gene_id "MSTRG.31820"; transcript_id "MSTRG.31820.2";
19	StringTie	exon	18298028	18298088	1000	+	.	gene_id "MSTRG.31820"; transcript_id "MSTRG.31820.2"; exon_number "1";
19	StringTie	exon	18298234	18298519	1000	+	.	gene_id "MSTRG.31820"; transcript_id "MSTRG.31820.2"; exon_number "2";
19	StringTie	exon	18302758	18302833	1000	+	.	gene_id "MSTRG.31820"; transcript_id "MSTRG.31820.2"; exon_number "3";
19	StringTie	transcript	18310767	18311295	1000	-	.	gene_id "MSTRG.31821"; transcript_id "MSTRG.31821.1";
19	StringTie	exon	18310767	18311295	1000	-	.	gene_id "MSTRG.31821"; transcript_id "MSTRG.31821.1"; exon_number "1";
19	StringTie	transcript	18313030	18460309	1000	+	.	gene_id "MSTRG.31822"; transcript_id "MSTRG.31822.1";
19	StringTie	exon	18313030	18313160	1000	+	.	gene_id "MSTRG.31822"; transcript_id "MSTRG.31822.1"; exon_number "1";
19	StringTie	exon	18372380	18372472	1000	+	.	gene_id "MSTRG.31822"; transcript_id "MSTRG.31822.1"; exon_number "2";
19	StringTie	exon	18460025	18460309	1000	+	.	gene_id "MSTRG.31822"; transcript_id "MSTRG.31822.1"; exon_number "3";
19	StringTie	transcript	18313041	18330341	1000	+	.	gene_id "MSTRG.31822"; transcript_id "MSTRG.31822.2";
19	StringTie	exon	18313041	18313160	1000	+	.	gene_id "MSTRG.31822"; transcript_id "MSTRG.31822.2"; exon_number "1";
19	StringTie	exon	18330323	18330341	1000	+	.	gene_id "MSTRG.31822"; transcript_id "MSTRG.31822.2"; exon_number "2";
19	StringTie	transcript	18327010	18344548	1000	+	.	gene_id "MSTRG.31822"; transcript_id "MSTRG.31822.3";
19	StringTie	exon	18327010	18327087	1000	+	.	gene_id "MSTRG.31822"; transcript_id "MSTRG.31822.3"; exon_number "1";
19	StringTie	exon	18344446	18344548	1000	+	.	gene_id "MSTRG.31822"; transcript_id "MSTRG.31822.3"; exon_number "2";
19	StringTie	transcript	18327014	18372472	1000	+	.	gene_id "MSTRG.31822"; transcript_id "MSTRG.31822.4";
19	StringTie	exon	18327014	18327087	1000	+	.	gene_id "MSTRG.31822"; transcript_id "MSTRG.31822.4"; exon_number "1";
19	StringTie	exon	18372380	18372472	1000	+	.	gene_id "MSTRG.31822"; transcript_id "MSTRG.31822.4"; exon_number "2";
19	StringTie	transcript	18344685	18463211	1000	+	.	gene_id "MSTRG.31822"; transcript_id "MSTRG.31822.5";
19	StringTie	exon	18344685	18344769	1000	+	.	gene_id "MSTRG.31822"; transcript_id "MSTRG.31822.5"; exon_number "1";
19	StringTie	exon	18372380	18372472	1000	+	.	gene_id "MSTRG.31822"; transcript_id "MSTRG.31822.5"; exon_number "2";
19	StringTie	exon	18460025	18460067	1000	+	.	gene_id "MSTRG.31822"; transcript_id "MSTRG.31822.5"; exon_number "3";
19	StringTie	exon	18462773	18463211	1000	+	.	gene_id "MSTRG.31822"; transcript_id "MSTRG.31822.5"; exon_number "4";
19	StringTie	transcript	18344695	18365116	1000	+	.	gene_id "MSTRG.31822"; transcript_id "MSTRG.31822.6";
19	StringTie	exon	18344695	18344769	1000	+	.	gene_id "MSTRG.31822"; transcript_id "MSTRG.31822.6"; exon_number "1";
19	StringTie	exon	18365022	18365116	1000	+	.	gene_id "MSTRG.31822"; transcript_id "MSTRG.31822.6"; exon_number "2";
19	StringTie	transcript	18344702	18345720	1000	+	.	gene_id "MSTRG.31822"; transcript_id "MSTRG.31822.7";
19	StringTie	exon	18344702	18344769	1000	+	.	gene_id "MSTRG.31822"; transcript_id "MSTRG.31822.7"; exon_number "1";
19	StringTie	exon	18345626	18345720	1000	+	.	gene_id "MSTRG.31822"; transcript_id "MSTRG.31822.7"; exon_number "2";
19	StringTie	transcript	18344708	18462772	1000	+	.	gene_id "MSTRG.31822"; transcript_id "MSTRG.31822.8";
19	StringTie	exon	18344708	18344769	1000	+	.	gene_id "MSTRG.31822"; transcript_id "MSTRG.31822.8"; exon_number "1";
19	StringTie	exon	18372380	18372472	1000	+	.	gene_id "MSTRG.31822"; transcript_id "MSTRG.31822.8"; exon_number "2";
19	StringTie	exon	18460025	18460067	1000	+	.	gene_id "MSTRG.31822"; transcript_id "MSTRG.31822.8"; exon_number "3";
19	StringTie	exon	18462396	18462432	1000	+	.	gene_id "MSTRG.31822"; transcript_id "MSTRG.31822.8"; exon_number "4";
19	StringTie	exon	18462643	18462772	1000	+	.	gene_id "MSTRG.31822"; transcript_id "MSTRG.31822.8"; exon_number "5";
19	StringTie	transcript	18344708	18468063	1000	+	.	gene_id "MSTRG.31822"; transcript_id "MSTRG.31822.9";
19	StringTie	exon	18344708	18344769	1000	+	.	gene_id "MSTRG.31822"; transcript_id "MSTRG.31822.9"; exon_number "1";
19	StringTie	exon	18372380	18372472	1000	+	.	gene_id "MSTRG.31822"; transcript_id "MSTRG.31822.9"; exon_number "2";
19	StringTie	exon	18460025	18460067	1000	+	.	gene_id "MSTRG.31822"; transcript_id "MSTRG.31822.9"; exon_number "3";
19	StringTie	exon	18467909	18468063	1000	+	.	gene_id "MSTRG.31822"; transcript_id "MSTRG.31822.9"; exon_number "4";
19	StringTie	transcript	18467525	18467908	1000	+	.	gene_id "MSTRG.31822"; transcript_id "MSTRG.31822.10";
19	StringTie	exon	18467525	18467908	1000	+	.	gene_id "MSTRG.31822"; transcript_id "MSTRG.31822.10"; exon_number "1";
19	StringTie	transcript	18458834	18474471	1000	-	.	gene_id "MSTRG.31824"; transcript_id "MSTRG.31824.1";
19	StringTie	exon	18458834	18458904	1000	-	.	gene_id "MSTRG.31824"; transcript_id "MSTRG.31824.1"; exon_number "1";
19	StringTie	exon	18474304	18474471	1000	-	.	gene_id "MSTRG.31824"; transcript_id "MSTRG.31824.1"; exon_number "2";
19	StringTie	transcript	18458867	18474471	1000	-	.	gene_id "MSTRG.31824"; transcript_id "MSTRG.31824.2";
19	StringTie	exon	18458867	18458904	1000	-	.	gene_id "MSTRG.31824"; transcript_id "MSTRG.31824.2"; exon_number "1";
19	StringTie	exon	18474255	18474471	1000	-	.	gene_id "MSTRG.31824"; transcript_id "MSTRG.31824.2"; exon_number "2";
19	StringTie	transcript	18496101	18496640	1000	-	.	gene_id "MSTRG.31826"; transcript_id "MSTRG.31826.1";
19	StringTie	exon	18496101	18496640	1000	-	.	gene_id "MSTRG.31826"; transcript_id "MSTRG.31826.1"; exon_number "1";
19	StringTie	transcript	18498606	18499350	1000	-	.	gene_id "MSTRG.31827"; transcript_id "MSTRG.31827.1";
19	StringTie	exon	18498606	18499350	1000	-	.	gene_id "MSTRG.31827"; transcript_id "MSTRG.31827.1"; exon_number "1";
19	StringTie	transcript	18500298	18500609	1000	-	.	gene_id "MSTRG.31828"; transcript_id "MSTRG.31828.1";
19	StringTie	exon	18500298	18500609	1000	-	.	gene_id "MSTRG.31828"; transcript_id "MSTRG.31828.1"; exon_number "1";
19	StringTie	transcript	18509912	18536396	1000	-	.	gene_id "MSTRG.31830"; transcript_id "MSTRG.31830.1";
19	StringTie	exon	18509912	18510046	1000	-	.	gene_id "MSTRG.31830"; transcript_id "MSTRG.31830.1"; exon_number "1";
19	StringTie	exon	18510564	18510758	1000	-	.	gene_id "MSTRG.31830"; transcript_id "MSTRG.31830.1"; exon_number "2";
19	StringTie	exon	18512456	18512682	1000	-	.	gene_id "MSTRG.31830"; transcript_id "MSTRG.31830.1"; exon_number "3";
19	StringTie	exon	18536091	18536396	1000	-	.	gene_id "MSTRG.31830"; transcript_id "MSTRG.31830.1"; exon_number "4";
19	StringTie	transcript	18509922	18566682	1000	-	.	gene_id "MSTRG.31830"; transcript_id "MSTRG.31830.2";
19	StringTie	exon	18509922	18510046	1000	-	.	gene_id "MSTRG.31830"; transcript_id "MSTRG.31830.2"; exon_number "1";
19	StringTie	exon	18510564	18510758	1000	-	.	gene_id "MSTRG.31830"; transcript_id "MSTRG.31830.2"; exon_number "2";
19	StringTie	exon	18512456	18512682	1000	-	.	gene_id "MSTRG.31830"; transcript_id "MSTRG.31830.2"; exon_number "3";
19	StringTie	exon	18566631	18566682	1000	-	.	gene_id "MSTRG.31830"; transcript_id "MSTRG.31830.2"; exon_number "4";
19	StringTie	transcript	18510564	18536396	1000	-	.	gene_id "MSTRG.31830"; transcript_id "MSTRG.31830.3";
19	StringTie	exon	18510564	18510758	1000	-	.	gene_id "MSTRG.31830"; transcript_id "MSTRG.31830.3"; exon_number "1";
19	StringTie	exon	18512456	18512677	1000	-	.	gene_id "MSTRG.31830"; transcript_id "MSTRG.31830.3"; exon_number "2";
19	StringTie	exon	18536091	18536396	1000	-	.	gene_id "MSTRG.31830"; transcript_id "MSTRG.31830.3"; exon_number "3";
19	StringTie	transcript	18536585	18537037	1000	+	.	gene_id "MSTRG.31831"; transcript_id "MSTRG.31831.1";
19	StringTie	exon	18536585	18537037	1000	+	.	gene_id "MSTRG.31831"; transcript_id "MSTRG.31831.1"; exon_number "1";
19	StringTie	transcript	18617072	18617381	1000	-	.	gene_id "MSTRG.31833"; transcript_id "MSTRG.31833.1";
19	StringTie	exon	18617072	18617381	1000	-	.	gene_id "MSTRG.31833"; transcript_id "MSTRG.31833.1"; exon_number "1";
19	StringTie	transcript	18618907	18619525	1000	-	.	gene_id "MSTRG.31834"; transcript_id "MSTRG.31834.1";
19	StringTie	exon	18618907	18619525	1000	-	.	gene_id "MSTRG.31834"; transcript_id "MSTRG.31834.1"; exon_number "1";
19	StringTie	transcript	18667230	18671175	1000	+	.	gene_id "MSTRG.31835"; transcript_id "MSTRG.31835.1";
19	StringTie	exon	18667230	18667493	1000	+	.	gene_id "MSTRG.31835"; transcript_id "MSTRG.31835.1"; exon_number "1";
19	StringTie	exon	18670051	18671175	1000	+	.	gene_id "MSTRG.31835"; transcript_id "MSTRG.31835.1"; exon_number "2";
19	StringTie	transcript	18667276	18668860	1000	+	.	gene_id "MSTRG.31835"; transcript_id "MSTRG.31835.2";
19	StringTie	exon	18667276	18667493	1000	+	.	gene_id "MSTRG.31835"; transcript_id "MSTRG.31835.2"; exon_number "1";
19	StringTie	exon	18668670	18668860	1000	+	.	gene_id "MSTRG.31835"; transcript_id "MSTRG.31835.2"; exon_number "2";
19	StringTie	transcript	18674598	18682347	1000	+	.	gene_id "MSTRG.31837"; transcript_id "MSTRG.31837.1";
19	StringTie	exon	18674598	18674795	1000	+	.	gene_id "MSTRG.31837"; transcript_id "MSTRG.31837.1"; exon_number "1";
19	StringTie	exon	18681525	18682347	1000	+	.	gene_id "MSTRG.31837"; transcript_id "MSTRG.31837.1"; exon_number "2";
19	StringTie	transcript	18674598	18682347	1000	+	.	gene_id "MSTRG.31837"; transcript_id "MSTRG.31837.2";
19	StringTie	exon	18674598	18674795	1000	+	.	gene_id "MSTRG.31837"; transcript_id "MSTRG.31837.2"; exon_number "1";
19	StringTie	exon	18681602	18682347	1000	+	.	gene_id "MSTRG.31837"; transcript_id "MSTRG.31837.2"; exon_number "2";
19	StringTie	transcript	18677298	18677558	1000	-	.	gene_id "MSTRG.31838"; transcript_id "MSTRG.31838.1";
19	StringTie	exon	18677298	18677558	1000	-	.	gene_id "MSTRG.31838"; transcript_id "MSTRG.31838.1"; exon_number "1";
19	StringTie	transcript	18690761	18692906	1000	+	.	gene_id "MSTRG.31841"; transcript_id "MSTRG.31841.1";
19	StringTie	exon	18690761	18690954	1000	+	.	gene_id "MSTRG.31841"; transcript_id "MSTRG.31841.1"; exon_number "1";
19	StringTie	exon	18691780	18692906	1000	+	.	gene_id "MSTRG.31841"; transcript_id "MSTRG.31841.1"; exon_number "2";
19	StringTie	transcript	18697107	18697693	1000	-	.	gene_id "MSTRG.31842"; transcript_id "MSTRG.31842.1";
19	StringTie	exon	18697107	18697693	1000	-	.	gene_id "MSTRG.31842"; transcript_id "MSTRG.31842.1"; exon_number "1";
19	StringTie	transcript	18699937	18700437	1000	-	.	gene_id "MSTRG.31843"; transcript_id "MSTRG.31843.1";
19	StringTie	exon	18699937	18700437	1000	-	.	gene_id "MSTRG.31843"; transcript_id "MSTRG.31843.1"; exon_number "1";
19	StringTie	transcript	18708135	18709733	1000	+	.	gene_id "MSTRG.31844"; transcript_id "MSTRG.31844.1";
19	StringTie	exon	18708135	18708244	1000	+	.	gene_id "MSTRG.31844"; transcript_id "MSTRG.31844.1"; exon_number "1";
19	StringTie	exon	18708815	18709733	1000	+	.	gene_id "MSTRG.31844"; transcript_id "MSTRG.31844.1"; exon_number "2";
19	StringTie	transcript	18708135	18731544	1000	+	.	gene_id "MSTRG.31844"; transcript_id "MSTRG.31844.2";
19	StringTie	exon	18708135	18708244	1000	+	.	gene_id "MSTRG.31844"; transcript_id "MSTRG.31844.2"; exon_number "1";
19	StringTie	exon	18719876	18719956	1000	+	.	gene_id "MSTRG.31844"; transcript_id "MSTRG.31844.2"; exon_number "2";
19	StringTie	exon	18729050	18729186	1000	+	.	gene_id "MSTRG.31844"; transcript_id "MSTRG.31844.2"; exon_number "3";
19	StringTie	exon	18731044	18731100	1000	+	.	gene_id "MSTRG.31844"; transcript_id "MSTRG.31844.2"; exon_number "4";
19	StringTie	exon	18731517	18731544	1000	+	.	gene_id "MSTRG.31844"; transcript_id "MSTRG.31844.2"; exon_number "5";
19	StringTie	transcript	18708135	18724237	1000	+	.	gene_id "MSTRG.31844"; transcript_id "MSTRG.31844.3";
19	StringTie	exon	18708135	18708244	1000	+	.	gene_id "MSTRG.31844"; transcript_id "MSTRG.31844.3"; exon_number "1";
19	StringTie	exon	18719876	18719956	1000	+	.	gene_id "MSTRG.31844"; transcript_id "MSTRG.31844.3"; exon_number "2";
19	StringTie	exon	18723639	18724237	1000	+	.	gene_id "MSTRG.31844"; transcript_id "MSTRG.31844.3"; exon_number "3";
19	StringTie	transcript	18724352	18724564	1000	-	.	gene_id "MSTRG.31846"; transcript_id "MSTRG.31846.1";
19	StringTie	exon	18724352	18724564	1000	-	.	gene_id "MSTRG.31846"; transcript_id "MSTRG.31846.1"; exon_number "1";
19	StringTie	transcript	18750268	18758694	1000	-	.	gene_id "MSTRG.31851"; transcript_id "MSTRG.31851.1";
19	StringTie	exon	18750268	18750539	1000	-	.	gene_id "MSTRG.31851"; transcript_id "MSTRG.31851.1"; exon_number "1";
19	StringTie	exon	18757622	18757705	1000	-	.	gene_id "MSTRG.31851"; transcript_id "MSTRG.31851.1"; exon_number "2";
19	StringTie	exon	18757933	18758006	1000	-	.	gene_id "MSTRG.31851"; transcript_id "MSTRG.31851.1"; exon_number "3";
19	StringTie	exon	18758555	18758694	1000	-	.	gene_id "MSTRG.31851"; transcript_id "MSTRG.31851.1"; exon_number "4";
19	StringTie	transcript	18799959	18873997	1000	-	.	gene_id "MSTRG.31854"; transcript_id "MSTRG.31854.1";
19	StringTie	exon	18799959	18800026	1000	-	.	gene_id "MSTRG.31854"; transcript_id "MSTRG.31854.1"; exon_number "1";
19	StringTie	exon	18805010	18805116	1000	-	.	gene_id "MSTRG.31854"; transcript_id "MSTRG.31854.1"; exon_number "2";
19	StringTie	exon	18810903	18811093	1000	-	.	gene_id "MSTRG.31854"; transcript_id "MSTRG.31854.1"; exon_number "3";
19	StringTie	exon	18815606	18815689	1000	-	.	gene_id "MSTRG.31854"; transcript_id "MSTRG.31854.1"; exon_number "4";
19	StringTie	exon	18817487	18817630	1000	-	.	gene_id "MSTRG.31854"; transcript_id "MSTRG.31854.1"; exon_number "5";
19	StringTie	exon	18873788	18873997	1000	-	.	gene_id "MSTRG.31854"; transcript_id "MSTRG.31854.1"; exon_number "6";
19	StringTie	transcript	18811047	18937814	1000	-	.	gene_id "MSTRG.31854"; transcript_id "MSTRG.31854.2";
19	StringTie	exon	18811047	18811093	1000	-	.	gene_id "MSTRG.31854"; transcript_id "MSTRG.31854.2"; exon_number "1";
19	StringTie	exon	18815606	18815689	1000	-	.	gene_id "MSTRG.31854"; transcript_id "MSTRG.31854.2"; exon_number "2";
19	StringTie	exon	18817487	18817630	1000	-	.	gene_id "MSTRG.31854"; transcript_id "MSTRG.31854.2"; exon_number "3";
19	StringTie	exon	18897581	18897694	1000	-	.	gene_id "MSTRG.31854"; transcript_id "MSTRG.31854.2"; exon_number "4";
19	StringTie	exon	18937651	18937814	1000	-	.	gene_id "MSTRG.31854"; transcript_id "MSTRG.31854.2"; exon_number "5";
19	StringTie	transcript	18811061	18937814	1000	-	.	gene_id "MSTRG.31854"; transcript_id "MSTRG.31854.3";
19	StringTie	exon	18811061	18811093	1000	-	.	gene_id "MSTRG.31854"; transcript_id "MSTRG.31854.3"; exon_number "1";
19	StringTie	exon	18815606	18815689	1000	-	.	gene_id "MSTRG.31854"; transcript_id "MSTRG.31854.3"; exon_number "2";
19	StringTie	exon	18817487	18817630	1000	-	.	gene_id "MSTRG.31854"; transcript_id "MSTRG.31854.3"; exon_number "3";
19	StringTie	exon	18897581	18897694	1000	-	.	gene_id "MSTRG.31854"; transcript_id "MSTRG.31854.3"; exon_number "4";
19	StringTie	exon	18923856	18923913	1000	-	.	gene_id "MSTRG.31854"; transcript_id "MSTRG.31854.3"; exon_number "5";
19	StringTie	exon	18937651	18937814	1000	-	.	gene_id "MSTRG.31854"; transcript_id "MSTRG.31854.3"; exon_number "6";
19	StringTie	transcript	18815606	18873997	1000	-	.	gene_id "MSTRG.31854"; transcript_id "MSTRG.31854.4";
19	StringTie	exon	18815606	18815687	1000	-	.	gene_id "MSTRG.31854"; transcript_id "MSTRG.31854.4"; exon_number "1";
19	StringTie	exon	18817487	18817630	1000	-	.	gene_id "MSTRG.31854"; transcript_id "MSTRG.31854.4"; exon_number "2";
19	StringTie	exon	18873788	18873997	1000	-	.	gene_id "MSTRG.31854"; transcript_id "MSTRG.31854.4"; exon_number "3";
19	StringTie	transcript	18888048	18937814	1000	-	.	gene_id "MSTRG.31854"; transcript_id "MSTRG.31854.5";
19	StringTie	exon	18888048	18888201	1000	-	.	gene_id "MSTRG.31854"; transcript_id "MSTRG.31854.5"; exon_number "1";
19	StringTie	exon	18888353	18888577	1000	-	.	gene_id "MSTRG.31854"; transcript_id "MSTRG.31854.5"; exon_number "2";
19	StringTie	exon	18893392	18893487	1000	-	.	gene_id "MSTRG.31854"; transcript_id "MSTRG.31854.5"; exon_number "3";
19	StringTie	exon	18897581	18897694	1000	-	.	gene_id "MSTRG.31854"; transcript_id "MSTRG.31854.5"; exon_number "4";
19	StringTie	exon	18937651	18937814	1000	-	.	gene_id "MSTRG.31854"; transcript_id "MSTRG.31854.5"; exon_number "5";
19	StringTie	transcript	18888543	18937814	1000	-	.	gene_id "MSTRG.31854"; transcript_id "MSTRG.31854.6";
19	StringTie	exon	18888543	18888577	1000	-	.	gene_id "MSTRG.31854"; transcript_id "MSTRG.31854.6"; exon_number "1";
19	StringTie	exon	18897581	18897694	1000	-	.	gene_id "MSTRG.31854"; transcript_id "MSTRG.31854.6"; exon_number "2";
19	StringTie	exon	18901755	18901887	1000	-	.	gene_id "MSTRG.31854"; transcript_id "MSTRG.31854.6"; exon_number "3";
19	StringTie	exon	18923856	18923913	1000	-	.	gene_id "MSTRG.31854"; transcript_id "MSTRG.31854.6"; exon_number "4";
19	StringTie	exon	18937651	18937814	1000	-	.	gene_id "MSTRG.31854"; transcript_id "MSTRG.31854.6"; exon_number "5";
19	StringTie	transcript	18893123	18937814	1000	-	.	gene_id "MSTRG.31854"; transcript_id "MSTRG.31854.7";
19	StringTie	exon	18893123	18893487	1000	-	.	gene_id "MSTRG.31854"; transcript_id "MSTRG.31854.7"; exon_number "1";
19	StringTie	exon	18897581	18897694	1000	-	.	gene_id "MSTRG.31854"; transcript_id "MSTRG.31854.7"; exon_number "2";
19	StringTie	exon	18923856	18923913	1000	-	.	gene_id "MSTRG.31854"; transcript_id "MSTRG.31854.7"; exon_number "3";
19	StringTie	exon	18937651	18937814	1000	-	.	gene_id "MSTRG.31854"; transcript_id "MSTRG.31854.7"; exon_number "4";
19	StringTie	transcript	18893132	18937814	1000	-	.	gene_id "MSTRG.31854"; transcript_id "MSTRG.31854.8";
19	StringTie	exon	18893132	18893487	1000	-	.	gene_id "MSTRG.31854"; transcript_id "MSTRG.31854.8"; exon_number "1";
19	StringTie	exon	18894163	18894238	1000	-	.	gene_id "MSTRG.31854"; transcript_id "MSTRG.31854.8"; exon_number "2";
19	StringTie	exon	18897581	18897694	1000	-	.	gene_id "MSTRG.31854"; transcript_id "MSTRG.31854.8"; exon_number "3";
19	StringTie	exon	18923856	18923913	1000	-	.	gene_id "MSTRG.31854"; transcript_id "MSTRG.31854.8"; exon_number "4";
19	StringTie	exon	18937651	18937814	1000	-	.	gene_id "MSTRG.31854"; transcript_id "MSTRG.31854.8"; exon_number "5";
19	StringTie	transcript	18894163	18937814	1000	-	.	gene_id "MSTRG.31854"; transcript_id "MSTRG.31854.10";
19	StringTie	exon	18894163	18894238	1000	-	.	gene_id "MSTRG.31854"; transcript_id "MSTRG.31854.10"; exon_number "1";
19	StringTie	exon	18923856	18923913	1000	-	.	gene_id "MSTRG.31854"; transcript_id "MSTRG.31854.10"; exon_number "2";
19	StringTie	exon	18937651	18937814	1000	-	.	gene_id "MSTRG.31854"; transcript_id "MSTRG.31854.10"; exon_number "3";
19	StringTie	transcript	18894238	18937814	1000	-	.	gene_id "MSTRG.31854"; transcript_id "MSTRG.31854.12";
19	StringTie	exon	18894238	18894278	1000	-	.	gene_id "MSTRG.31854"; transcript_id "MSTRG.31854.12"; exon_number "1";
19	StringTie	exon	18897581	18897694	1000	-	.	gene_id "MSTRG.31854"; transcript_id "MSTRG.31854.12"; exon_number "2";
19	StringTie	exon	18923856	18923913	1000	-	.	gene_id "MSTRG.31854"; transcript_id "MSTRG.31854.12"; exon_number "3";
19	StringTie	exon	18937651	18937814	1000	-	.	gene_id "MSTRG.31854"; transcript_id "MSTRG.31854.12"; exon_number "4";
19	StringTie	transcript	18894648	18937814	1000	-	.	gene_id "MSTRG.31854"; transcript_id "MSTRG.31854.13";
19	StringTie	exon	18894648	18894878	1000	-	.	gene_id "MSTRG.31854"; transcript_id "MSTRG.31854.13"; exon_number "1";
19	StringTie	exon	18897581	18897694	1000	-	.	gene_id "MSTRG.31854"; transcript_id "MSTRG.31854.13"; exon_number "2";
19	StringTie	exon	18923856	18923913	1000	-	.	gene_id "MSTRG.31854"; transcript_id "MSTRG.31854.13"; exon_number "3";
19	StringTie	exon	18937651	18937814	1000	-	.	gene_id "MSTRG.31854"; transcript_id "MSTRG.31854.13"; exon_number "4";
19	StringTie	transcript	18910198	18937814	1000	-	.	gene_id "MSTRG.31854"; transcript_id "MSTRG.31854.15";
19	StringTie	exon	18910198	18910275	1000	-	.	gene_id "MSTRG.31854"; transcript_id "MSTRG.31854.15"; exon_number "1";
19	StringTie	exon	18923856	18923913	1000	-	.	gene_id "MSTRG.31854"; transcript_id "MSTRG.31854.15"; exon_number "2";
19	StringTie	exon	18937651	18937814	1000	-	.	gene_id "MSTRG.31854"; transcript_id "MSTRG.31854.15"; exon_number "3";
19	StringTie	transcript	18920203	18937814	1000	-	.	gene_id "MSTRG.31854"; transcript_id "MSTRG.31854.16";
19	StringTie	exon	18920203	18920677	1000	-	.	gene_id "MSTRG.31854"; transcript_id "MSTRG.31854.16"; exon_number "1";
19	StringTie	exon	18923856	18923913	1000	-	.	gene_id "MSTRG.31854"; transcript_id "MSTRG.31854.16"; exon_number "2";
19	StringTie	exon	18937651	18937814	1000	-	.	gene_id "MSTRG.31854"; transcript_id "MSTRG.31854.16"; exon_number "3";
19	StringTie	transcript	18920383	18937814	1000	-	.	gene_id "MSTRG.31854"; transcript_id "MSTRG.31854.18";
19	StringTie	exon	18920383	18920557	1000	-	.	gene_id "MSTRG.31854"; transcript_id "MSTRG.31854.18"; exon_number "1";
19	StringTie	exon	18923856	18923913	1000	-	.	gene_id "MSTRG.31854"; transcript_id "MSTRG.31854.18"; exon_number "2";
19	StringTie	exon	18937651	18937814	1000	-	.	gene_id "MSTRG.31854"; transcript_id "MSTRG.31854.18"; exon_number "3";
19	StringTie	transcript	18932911	18937814	1000	-	.	gene_id "MSTRG.31854"; transcript_id "MSTRG.31854.19";
19	StringTie	exon	18932911	18933153	1000	-	.	gene_id "MSTRG.31854"; transcript_id "MSTRG.31854.19"; exon_number "1";
19	StringTie	exon	18937651	18937814	1000	-	.	gene_id "MSTRG.31854"; transcript_id "MSTRG.31854.19"; exon_number "2";
19	StringTie	transcript	18989483	19001297	1000	+	.	gene_id "MSTRG.31856"; transcript_id "MSTRG.31856.1";
19	StringTie	exon	18989483	18989863	1000	+	.	gene_id "MSTRG.31856"; transcript_id "MSTRG.31856.1"; exon_number "1";
19	StringTie	exon	18994535	18994703	1000	+	.	gene_id "MSTRG.31856"; transcript_id "MSTRG.31856.1"; exon_number "2";
19	StringTie	exon	18995750	18996018	1000	+	.	gene_id "MSTRG.31856"; transcript_id "MSTRG.31856.1"; exon_number "3";
19	StringTie	exon	18997403	18997534	1000	+	.	gene_id "MSTRG.31856"; transcript_id "MSTRG.31856.1"; exon_number "4";
19	StringTie	exon	18998748	18998848	1000	+	.	gene_id "MSTRG.31856"; transcript_id "MSTRG.31856.1"; exon_number "5";
19	StringTie	exon	19001124	19001297	1000	+	.	gene_id "MSTRG.31856"; transcript_id "MSTRG.31856.1"; exon_number "6";
19	StringTie	transcript	18989495	18996018	1000	+	.	gene_id "MSTRG.31856"; transcript_id "MSTRG.31856.2";
19	StringTie	exon	18989495	18989863	1000	+	.	gene_id "MSTRG.31856"; transcript_id "MSTRG.31856.2"; exon_number "1";
19	StringTie	exon	18994628	18994703	1000	+	.	gene_id "MSTRG.31856"; transcript_id "MSTRG.31856.2"; exon_number "2";
19	StringTie	exon	18995750	18996018	1000	+	.	gene_id "MSTRG.31856"; transcript_id "MSTRG.31856.2"; exon_number "3";
19	StringTie	transcript	19016914	19024139	1000	+	.	gene_id "MSTRG.31861"; transcript_id "MSTRG.31861.1";
19	StringTie	exon	19016914	19017058	1000	+	.	gene_id "MSTRG.31861"; transcript_id "MSTRG.31861.1"; exon_number "1";
19	StringTie	exon	19023775	19024139	1000	+	.	gene_id "MSTRG.31861"; transcript_id "MSTRG.31861.1"; exon_number "2";
19	StringTie	transcript	19016932	19030884	1000	+	.	gene_id "MSTRG.31861"; transcript_id "MSTRG.31861.2";
19	StringTie	exon	19016932	19017058	1000	+	.	gene_id "MSTRG.31861"; transcript_id "MSTRG.31861.2"; exon_number "1";
19	StringTie	exon	19030835	19030884	1000	+	.	gene_id "MSTRG.31861"; transcript_id "MSTRG.31861.2"; exon_number "2";
19	StringTie	transcript	19019272	19020117	1000	-	.	gene_id "MSTRG.31862"; transcript_id "MSTRG.31862.1";
19	StringTie	exon	19019272	19020117	1000	-	.	gene_id "MSTRG.31862"; transcript_id "MSTRG.31862.1"; exon_number "1";
19	StringTie	transcript	19019351	19020117	1000	-	.	gene_id "MSTRG.31862"; transcript_id "MSTRG.31862.2";
19	StringTie	exon	19019351	19019452	1000	-	.	gene_id "MSTRG.31862"; transcript_id "MSTRG.31862.2"; exon_number "1";
19	StringTie	exon	19019491	19020117	1000	-	.	gene_id "MSTRG.31862"; transcript_id "MSTRG.31862.2"; exon_number "2";
19	StringTie	transcript	19020504	19020948	1000	+	.	gene_id "MSTRG.31863"; transcript_id "MSTRG.31863.1";
19	StringTie	exon	19020504	19020948	1000	+	.	gene_id "MSTRG.31863"; transcript_id "MSTRG.31863.1"; exon_number "1";
19	StringTie	transcript	19025076	19025682	1000	-	.	gene_id "MSTRG.31864"; transcript_id "MSTRG.31864.1";
19	StringTie	exon	19025076	19025682	1000	-	.	gene_id "MSTRG.31864"; transcript_id "MSTRG.31864.1"; exon_number "1";
19	StringTie	transcript	19025732	19026322	1000	+	.	gene_id "MSTRG.31865"; transcript_id "MSTRG.31865.1";
19	StringTie	exon	19025732	19026322	1000	+	.	gene_id "MSTRG.31865"; transcript_id "MSTRG.31865.1"; exon_number "1";
19	StringTie	transcript	19032088	19032690	1000	-	.	gene_id "MSTRG.31868"; transcript_id "MSTRG.31868.1";
19	StringTie	exon	19032088	19032690	1000	-	.	gene_id "MSTRG.31868"; transcript_id "MSTRG.31868.1"; exon_number "1";
19	StringTie	transcript	19088667	19210442	1000	+	.	gene_id "MSTRG.31870"; transcript_id "MSTRG.31870.1";
19	StringTie	exon	19088667	19089101	1000	+	.	gene_id "MSTRG.31870"; transcript_id "MSTRG.31870.1"; exon_number "1";
19	StringTie	exon	19178377	19178517	1000	+	.	gene_id "MSTRG.31870"; transcript_id "MSTRG.31870.1"; exon_number "2";
19	StringTie	exon	19205608	19205755	1000	+	.	gene_id "MSTRG.31870"; transcript_id "MSTRG.31870.1"; exon_number "3";
19	StringTie	exon	19210231	19210442	1000	+	.	gene_id "MSTRG.31870"; transcript_id "MSTRG.31870.1"; exon_number "4";
19	StringTie	transcript	19124588	19205902	1000	+	.	gene_id "MSTRG.31870"; transcript_id "MSTRG.31870.2";
19	StringTie	exon	19124588	19124694	1000	+	.	gene_id "MSTRG.31870"; transcript_id "MSTRG.31870.2"; exon_number "1";
19	StringTie	exon	19178377	19178517	1000	+	.	gene_id "MSTRG.31870"; transcript_id "MSTRG.31870.2"; exon_number "2";
19	StringTie	exon	19205608	19205902	1000	+	.	gene_id "MSTRG.31870"; transcript_id "MSTRG.31870.2"; exon_number "3";
19	StringTie	transcript	19124598	19161221	1000	+	.	gene_id "MSTRG.31870"; transcript_id "MSTRG.31870.3";
19	StringTie	exon	19124598	19124694	1000	+	.	gene_id "MSTRG.31870"; transcript_id "MSTRG.31870.3"; exon_number "1";
19	StringTie	exon	19161175	19161221	1000	+	.	gene_id "MSTRG.31870"; transcript_id "MSTRG.31870.3"; exon_number "2";
19	StringTie	transcript	19186573	19210442	1000	+	.	gene_id "MSTRG.31870"; transcript_id "MSTRG.31870.4";
19	StringTie	exon	19186573	19186701	1000	+	.	gene_id "MSTRG.31870"; transcript_id "MSTRG.31870.4"; exon_number "1";
19	StringTie	exon	19205608	19205755	1000	+	.	gene_id "MSTRG.31870"; transcript_id "MSTRG.31870.4"; exon_number "2";
19	StringTie	exon	19209981	19210442	1000	+	.	gene_id "MSTRG.31870"; transcript_id "MSTRG.31870.4"; exon_number "3";
19	StringTie	transcript	19193465	19210442	1000	+	.	gene_id "MSTRG.31870"; transcript_id "MSTRG.31870.5";
19	StringTie	exon	19193465	19193689	1000	+	.	gene_id "MSTRG.31870"; transcript_id "MSTRG.31870.5"; exon_number "1";
19	StringTie	exon	19205608	19205755	1000	+	.	gene_id "MSTRG.31870"; transcript_id "MSTRG.31870.5"; exon_number "2";
19	StringTie	exon	19210231	19210442	1000	+	.	gene_id "MSTRG.31870"; transcript_id "MSTRG.31870.5"; exon_number "3";
19	StringTie	transcript	19193495	19210442	1000	+	.	gene_id "MSTRG.31870"; transcript_id "MSTRG.31870.6";
19	StringTie	exon	19193495	19193689	1000	+	.	gene_id "MSTRG.31870"; transcript_id "MSTRG.31870.6"; exon_number "1";
19	StringTie	exon	19205608	19205755	1000	+	.	gene_id "MSTRG.31870"; transcript_id "MSTRG.31870.6"; exon_number "2";
19	StringTie	exon	19209981	19210442	1000	+	.	gene_id "MSTRG.31870"; transcript_id "MSTRG.31870.6"; exon_number "3";
19	StringTie	transcript	19108470	19108991	1000	+	.	gene_id "MSTRG.31871"; transcript_id "MSTRG.31871.1";
19	StringTie	exon	19108470	19108991	1000	+	.	gene_id "MSTRG.31871"; transcript_id "MSTRG.31871.1"; exon_number "1";
19	StringTie	transcript	19124790	19125285	1000	-	.	gene_id "MSTRG.31872"; transcript_id "MSTRG.31872.1";
19	StringTie	exon	19124790	19125285	1000	-	.	gene_id "MSTRG.31872"; transcript_id "MSTRG.31872.1"; exon_number "1";
19	StringTie	transcript	19136466	19137026	1000	-	.	gene_id "MSTRG.31873"; transcript_id "MSTRG.31873.1";
19	StringTie	exon	19136466	19137026	1000	-	.	gene_id "MSTRG.31873"; transcript_id "MSTRG.31873.1"; exon_number "1";
19	StringTie	transcript	19136526	19137026	1000	-	.	gene_id "MSTRG.31873"; transcript_id "MSTRG.31873.2";
19	StringTie	exon	19136526	19136733	1000	-	.	gene_id "MSTRG.31873"; transcript_id "MSTRG.31873.2"; exon_number "1";
19	StringTie	exon	19136891	19137026	1000	-	.	gene_id "MSTRG.31873"; transcript_id "MSTRG.31873.2"; exon_number "2";
19	StringTie	transcript	19136528	19137026	1000	-	.	gene_id "MSTRG.31873"; transcript_id "MSTRG.31873.3";
19	StringTie	exon	19136528	19136729	1000	-	.	gene_id "MSTRG.31873"; transcript_id "MSTRG.31873.3"; exon_number "1";
19	StringTie	exon	19136891	19137026	1000	-	.	gene_id "MSTRG.31873"; transcript_id "MSTRG.31873.3"; exon_number "2";
19	StringTie	transcript	19143160	19143595	1000	+	.	gene_id "MSTRG.31874"; transcript_id "MSTRG.31874.1";
19	StringTie	exon	19143160	19143595	1000	+	.	gene_id "MSTRG.31874"; transcript_id "MSTRG.31874.1"; exon_number "1";
19	StringTie	transcript	19191918	19192061	1000	-	.	gene_id "MSTRG.31877"; transcript_id "MSTRG.31877.1";
19	StringTie	exon	19191918	19192061	1000	-	.	gene_id "MSTRG.31877"; transcript_id "MSTRG.31877.1"; exon_number "1";
19	StringTie	transcript	19215960	19224146	1000	+	.	gene_id "MSTRG.31878"; transcript_id "MSTRG.31878.1";
19	StringTie	exon	19215960	19216033	1000	+	.	gene_id "MSTRG.31878"; transcript_id "MSTRG.31878.1"; exon_number "1";
19	StringTie	exon	19219561	19219644	1000	+	.	gene_id "MSTRG.31878"; transcript_id "MSTRG.31878.1"; exon_number "2";
19	StringTie	exon	19221624	19221685	1000	+	.	gene_id "MSTRG.31878"; transcript_id "MSTRG.31878.1"; exon_number "3";
19	StringTie	exon	19221805	19221911	1000	+	.	gene_id "MSTRG.31878"; transcript_id "MSTRG.31878.1"; exon_number "4";
19	StringTie	exon	19224019	19224146	1000	+	.	gene_id "MSTRG.31878"; transcript_id "MSTRG.31878.1"; exon_number "5";
19	StringTie	transcript	19215982	19217650	1000	+	.	gene_id "MSTRG.31878"; transcript_id "MSTRG.31878.2";
19	StringTie	exon	19215982	19216033	1000	+	.	gene_id "MSTRG.31878"; transcript_id "MSTRG.31878.2"; exon_number "1";
19	StringTie	exon	19217612	19217650	1000	+	.	gene_id "MSTRG.31878"; transcript_id "MSTRG.31878.2"; exon_number "2";
19	StringTie	transcript	19247881	19248558	1000	+	.	gene_id "MSTRG.31879"; transcript_id "MSTRG.31879.1";
19	StringTie	exon	19247881	19248558	1000	+	.	gene_id "MSTRG.31879"; transcript_id "MSTRG.31879.1"; exon_number "1";
19	StringTie	transcript	19249526	19250114	1000	+	.	gene_id "MSTRG.31880"; transcript_id "MSTRG.31880.1";
19	StringTie	exon	19249526	19250114	1000	+	.	gene_id "MSTRG.31880"; transcript_id "MSTRG.31880.1"; exon_number "1";
19	StringTie	transcript	19264355	19271227	1000	+	.	gene_id "MSTRG.31881"; transcript_id "MSTRG.31881.1";
19	StringTie	exon	19264355	19264713	1000	+	.	gene_id "MSTRG.31881"; transcript_id "MSTRG.31881.1"; exon_number "1";
19	StringTie	exon	19271111	19271227	1000	+	.	gene_id "MSTRG.31881"; transcript_id "MSTRG.31881.1"; exon_number "2";
19	StringTie	transcript	19264369	19275811	1000	+	.	gene_id "MSTRG.31881"; transcript_id "MSTRG.31881.2";
19	StringTie	exon	19264369	19264713	1000	+	.	gene_id "MSTRG.31881"; transcript_id "MSTRG.31881.2"; exon_number "1";
19	StringTie	exon	19275720	19275811	1000	+	.	gene_id "MSTRG.31881"; transcript_id "MSTRG.31881.2"; exon_number "2";
19	StringTie	transcript	19270663	19281384	1000	+	.	gene_id "MSTRG.31881"; transcript_id "MSTRG.31881.3";
19	StringTie	exon	19270663	19270775	1000	+	.	gene_id "MSTRG.31881"; transcript_id "MSTRG.31881.3"; exon_number "1";
19	StringTie	exon	19275720	19275811	1000	+	.	gene_id "MSTRG.31881"; transcript_id "MSTRG.31881.3"; exon_number "2";
19	StringTie	exon	19278458	19278535	1000	+	.	gene_id "MSTRG.31881"; transcript_id "MSTRG.31881.3"; exon_number "3";
19	StringTie	exon	19279481	19279591	1000	+	.	gene_id "MSTRG.31881"; transcript_id "MSTRG.31881.3"; exon_number "4";
19	StringTie	exon	19281075	19281384	1000	+	.	gene_id "MSTRG.31881"; transcript_id "MSTRG.31881.3"; exon_number "5";
19	StringTie	transcript	19270663	19275811	1000	+	.	gene_id "MSTRG.31881"; transcript_id "MSTRG.31881.4";
19	StringTie	exon	19270663	19270775	1000	+	.	gene_id "MSTRG.31881"; transcript_id "MSTRG.31881.4"; exon_number "1";
19	StringTie	exon	19271111	19271284	1000	+	.	gene_id "MSTRG.31881"; transcript_id "MSTRG.31881.4"; exon_number "2";
19	StringTie	exon	19275720	19275811	1000	+	.	gene_id "MSTRG.31881"; transcript_id "MSTRG.31881.4"; exon_number "3";
19	StringTie	transcript	19287319	19298647	1000	+	.	gene_id "MSTRG.31882"; transcript_id "MSTRG.31882.1";
19	StringTie	exon	19287319	19287419	1000	+	.	gene_id "MSTRG.31882"; transcript_id "MSTRG.31882.1"; exon_number "1";
19	StringTie	exon	19289081	19289224	1000	+	.	gene_id "MSTRG.31882"; transcript_id "MSTRG.31882.1"; exon_number "2";
19	StringTie	exon	19298136	19298647	1000	+	.	gene_id "MSTRG.31882"; transcript_id "MSTRG.31882.1"; exon_number "3";
19	StringTie	transcript	19287319	19298647	1000	+	.	gene_id "MSTRG.31882"; transcript_id "MSTRG.31882.2";
19	StringTie	exon	19287319	19287419	1000	+	.	gene_id "MSTRG.31882"; transcript_id "MSTRG.31882.2"; exon_number "1";
19	StringTie	exon	19289024	19289224	1000	+	.	gene_id "MSTRG.31882"; transcript_id "MSTRG.31882.2"; exon_number "2";
19	StringTie	exon	19289788	19290045	1000	+	.	gene_id "MSTRG.31882"; transcript_id "MSTRG.31882.2"; exon_number "3";
19	StringTie	exon	19298136	19298647	1000	+	.	gene_id "MSTRG.31882"; transcript_id "MSTRG.31882.2"; exon_number "4";
19	StringTie	transcript	19287325	19292252	1000	+	.	gene_id "MSTRG.31882"; transcript_id "MSTRG.31882.3";
19	StringTie	exon	19287325	19287419	1000	+	.	gene_id "MSTRG.31882"; transcript_id "MSTRG.31882.3"; exon_number "1";
19	StringTie	exon	19289024	19289391	1000	+	.	gene_id "MSTRG.31882"; transcript_id "MSTRG.31882.3"; exon_number "2";
19	StringTie	exon	19289788	19290045	1000	+	.	gene_id "MSTRG.31882"; transcript_id "MSTRG.31882.3"; exon_number "3";
19	StringTie	exon	19291961	19292252	1000	+	.	gene_id "MSTRG.31882"; transcript_id "MSTRG.31882.3"; exon_number "4";
19	StringTie	transcript	19287325	19298647	1000	+	.	gene_id "MSTRG.31882"; transcript_id "MSTRG.31882.4";
19	StringTie	exon	19287325	19287419	1000	+	.	gene_id "MSTRG.31882"; transcript_id "MSTRG.31882.4"; exon_number "1";
19	StringTie	exon	19289024	19289224	1000	+	.	gene_id "MSTRG.31882"; transcript_id "MSTRG.31882.4"; exon_number "2";
19	StringTie	exon	19298136	19298647	1000	+	.	gene_id "MSTRG.31882"; transcript_id "MSTRG.31882.4"; exon_number "3";
19	StringTie	transcript	19287325	19298647	1000	+	.	gene_id "MSTRG.31882"; transcript_id "MSTRG.31882.5";
19	StringTie	exon	19287325	19287419	1000	+	.	gene_id "MSTRG.31882"; transcript_id "MSTRG.31882.5"; exon_number "1";
19	StringTie	exon	19289024	19289391	1000	+	.	gene_id "MSTRG.31882"; transcript_id "MSTRG.31882.5"; exon_number "2";
19	StringTie	exon	19289788	19290045	1000	+	.	gene_id "MSTRG.31882"; transcript_id "MSTRG.31882.5"; exon_number "3";
19	StringTie	exon	19298136	19298647	1000	+	.	gene_id "MSTRG.31882"; transcript_id "MSTRG.31882.5"; exon_number "4";
19	StringTie	transcript	19287325	19298647	1000	+	.	gene_id "MSTRG.31882"; transcript_id "MSTRG.31882.6";
19	StringTie	exon	19287325	19287419	1000	+	.	gene_id "MSTRG.31882"; transcript_id "MSTRG.31882.6"; exon_number "1";
19	StringTie	exon	19289081	19289224	1000	+	.	gene_id "MSTRG.31882"; transcript_id "MSTRG.31882.6"; exon_number "2";
19	StringTie	exon	19289788	19290045	1000	+	.	gene_id "MSTRG.31882"; transcript_id "MSTRG.31882.6"; exon_number "3";
19	StringTie	exon	19298136	19298647	1000	+	.	gene_id "MSTRG.31882"; transcript_id "MSTRG.31882.6"; exon_number "4";
19	StringTie	transcript	19288994	19292252	1000	+	.	gene_id "MSTRG.31882"; transcript_id "MSTRG.31882.7";
19	StringTie	exon	19288994	19289224	1000	+	.	gene_id "MSTRG.31882"; transcript_id "MSTRG.31882.7"; exon_number "1";
19	StringTie	exon	19289788	19290045	1000	+	.	gene_id "MSTRG.31882"; transcript_id "MSTRG.31882.7"; exon_number "2";
19	StringTie	exon	19291961	19292252	1000	+	.	gene_id "MSTRG.31882"; transcript_id "MSTRG.31882.7"; exon_number "3";
19	StringTie	transcript	19289008	19292252	1000	+	.	gene_id "MSTRG.31882"; transcript_id "MSTRG.31882.8";
19	StringTie	exon	19289008	19289224	1000	+	.	gene_id "MSTRG.31882"; transcript_id "MSTRG.31882.8"; exon_number "1";
19	StringTie	exon	19291961	19292252	1000	+	.	gene_id "MSTRG.31882"; transcript_id "MSTRG.31882.8"; exon_number "2";
19	StringTie	transcript	19325896	19327622	1000	+	.	gene_id "MSTRG.31883"; transcript_id "MSTRG.31883.1";
19	StringTie	exon	19325896	19326010	1000	+	.	gene_id "MSTRG.31883"; transcript_id "MSTRG.31883.1"; exon_number "1";
19	StringTie	exon	19327515	19327622	1000	+	.	gene_id "MSTRG.31883"; transcript_id "MSTRG.31883.1"; exon_number "2";
19	StringTie	transcript	19325897	19342023	1000	+	.	gene_id "MSTRG.31883"; transcript_id "MSTRG.31883.2";
19	StringTie	exon	19325897	19326010	1000	+	.	gene_id "MSTRG.31883"; transcript_id "MSTRG.31883.2"; exon_number "1";
19	StringTie	exon	19341905	19342023	1000	+	.	gene_id "MSTRG.31883"; transcript_id "MSTRG.31883.2"; exon_number "2";
19	StringTie	transcript	19325901	19328097	1000	+	.	gene_id "MSTRG.31883"; transcript_id "MSTRG.31883.3";
19	StringTie	exon	19325901	19326010	1000	+	.	gene_id "MSTRG.31883"; transcript_id "MSTRG.31883.3"; exon_number "1";
19	StringTie	exon	19327829	19328097	1000	+	.	gene_id "MSTRG.31883"; transcript_id "MSTRG.31883.3"; exon_number "2";
19	StringTie	transcript	19325921	19338637	1000	+	.	gene_id "MSTRG.31883"; transcript_id "MSTRG.31883.4";
19	StringTie	exon	19325921	19326010	1000	+	.	gene_id "MSTRG.31883"; transcript_id "MSTRG.31883.4"; exon_number "1";
19	StringTie	exon	19338462	19338637	1000	+	.	gene_id "MSTRG.31883"; transcript_id "MSTRG.31883.4"; exon_number "2";
19	StringTie	transcript	19331270	19369042	1000	-	.	gene_id "MSTRG.31884"; transcript_id "MSTRG.31884.2";
19	StringTie	exon	19331270	19331673	1000	-	.	gene_id "MSTRG.31884"; transcript_id "MSTRG.31884.2"; exon_number "1";
19	StringTie	exon	19357073	19357231	1000	-	.	gene_id "MSTRG.31884"; transcript_id "MSTRG.31884.2"; exon_number "2";
19	StringTie	exon	19368922	19369042	1000	-	.	gene_id "MSTRG.31884"; transcript_id "MSTRG.31884.2"; exon_number "3";
19	StringTie	transcript	19351969	19369042	1000	-	.	gene_id "MSTRG.31884"; transcript_id "MSTRG.31884.3";
19	StringTie	exon	19351969	19352262	1000	-	.	gene_id "MSTRG.31884"; transcript_id "MSTRG.31884.3"; exon_number "1";
19	StringTie	exon	19368922	19369042	1000	-	.	gene_id "MSTRG.31884"; transcript_id "MSTRG.31884.3"; exon_number "2";
19	StringTie	transcript	19352142	19369042	1000	-	.	gene_id "MSTRG.31884"; transcript_id "MSTRG.31884.4";
19	StringTie	exon	19352142	19352262	1000	-	.	gene_id "MSTRG.31884"; transcript_id "MSTRG.31884.4"; exon_number "1";
19	StringTie	exon	19357073	19357231	1000	-	.	gene_id "MSTRG.31884"; transcript_id "MSTRG.31884.4"; exon_number "2";
19	StringTie	exon	19362639	19362853	1000	-	.	gene_id "MSTRG.31884"; transcript_id "MSTRG.31884.4"; exon_number "3";
19	StringTie	exon	19368922	19369042	1000	-	.	gene_id "MSTRG.31884"; transcript_id "MSTRG.31884.4"; exon_number "4";
19	StringTie	transcript	19366487	19369042	1000	-	.	gene_id "MSTRG.31884"; transcript_id "MSTRG.31884.5";
19	StringTie	exon	19366487	19366540	1000	-	.	gene_id "MSTRG.31884"; transcript_id "MSTRG.31884.5"; exon_number "1";
19	StringTie	exon	19368652	19368820	1000	-	.	gene_id "MSTRG.31884"; transcript_id "MSTRG.31884.5"; exon_number "2";
19	StringTie	exon	19368922	19369042	1000	-	.	gene_id "MSTRG.31884"; transcript_id "MSTRG.31884.5"; exon_number "3";
19	StringTie	transcript	19368275	19387193	1000	+	.	gene_id "MSTRG.31887"; transcript_id "MSTRG.31887.1";
19	StringTie	exon	19368275	19368512	1000	+	.	gene_id "MSTRG.31887"; transcript_id "MSTRG.31887.1"; exon_number "1";
19	StringTie	exon	19374230	19374321	1000	+	.	gene_id "MSTRG.31887"; transcript_id "MSTRG.31887.1"; exon_number "2";
19	StringTie	exon	19376753	19376954	1000	+	.	gene_id "MSTRG.31887"; transcript_id "MSTRG.31887.1"; exon_number "3";
19	StringTie	exon	19377819	19377929	1000	+	.	gene_id "MSTRG.31887"; transcript_id "MSTRG.31887.1"; exon_number "4";
19	StringTie	exon	19381926	19381961	1000	+	.	gene_id "MSTRG.31887"; transcript_id "MSTRG.31887.1"; exon_number "5";
19	StringTie	exon	19382618	19382668	1000	+	.	gene_id "MSTRG.31887"; transcript_id "MSTRG.31887.1"; exon_number "6";
19	StringTie	exon	19383454	19383495	1000	+	.	gene_id "MSTRG.31887"; transcript_id "MSTRG.31887.1"; exon_number "7";
19	StringTie	exon	19383961	19384049	1000	+	.	gene_id "MSTRG.31887"; transcript_id "MSTRG.31887.1"; exon_number "8";
19	StringTie	exon	19384148	19384310	1000	+	.	gene_id "MSTRG.31887"; transcript_id "MSTRG.31887.1"; exon_number "9";
19	StringTie	exon	19386514	19387193	1000	+	.	gene_id "MSTRG.31887"; transcript_id "MSTRG.31887.1"; exon_number "10";
19	StringTie	transcript	19368275	19387193	1000	+	.	gene_id "MSTRG.31887"; transcript_id "MSTRG.31887.2";
19	StringTie	exon	19368275	19368512	1000	+	.	gene_id "MSTRG.31887"; transcript_id "MSTRG.31887.2"; exon_number "1";
19	StringTie	exon	19374230	19374321	1000	+	.	gene_id "MSTRG.31887"; transcript_id "MSTRG.31887.2"; exon_number "2";
19	StringTie	exon	19376753	19376954	1000	+	.	gene_id "MSTRG.31887"; transcript_id "MSTRG.31887.2"; exon_number "3";
19	StringTie	exon	19377819	19377929	1000	+	.	gene_id "MSTRG.31887"; transcript_id "MSTRG.31887.2"; exon_number "4";
19	StringTie	exon	19379962	19380057	1000	+	.	gene_id "MSTRG.31887"; transcript_id "MSTRG.31887.2"; exon_number "5";
19	StringTie	exon	19381926	19381961	1000	+	.	gene_id "MSTRG.31887"; transcript_id "MSTRG.31887.2"; exon_number "6";
19	StringTie	exon	19382618	19382668	1000	+	.	gene_id "MSTRG.31887"; transcript_id "MSTRG.31887.2"; exon_number "7";
19	StringTie	exon	19383454	19383495	1000	+	.	gene_id "MSTRG.31887"; transcript_id "MSTRG.31887.2"; exon_number "8";
19	StringTie	exon	19383961	19384049	1000	+	.	gene_id "MSTRG.31887"; transcript_id "MSTRG.31887.2"; exon_number "9";
19	StringTie	exon	19384148	19384310	1000	+	.	gene_id "MSTRG.31887"; transcript_id "MSTRG.31887.2"; exon_number "10";
19	StringTie	exon	19386514	19387193	1000	+	.	gene_id "MSTRG.31887"; transcript_id "MSTRG.31887.2"; exon_number "11";
19	StringTie	transcript	19368275	19387193	1000	+	.	gene_id "MSTRG.31887"; transcript_id "MSTRG.31887.3";
19	StringTie	exon	19368275	19368512	1000	+	.	gene_id "MSTRG.31887"; transcript_id "MSTRG.31887.3"; exon_number "1";
19	StringTie	exon	19376753	19376954	1000	+	.	gene_id "MSTRG.31887"; transcript_id "MSTRG.31887.3"; exon_number "2";
19	StringTie	exon	19377819	19377929	1000	+	.	gene_id "MSTRG.31887"; transcript_id "MSTRG.31887.3"; exon_number "3";
19	StringTie	exon	19381926	19381961	1000	+	.	gene_id "MSTRG.31887"; transcript_id "MSTRG.31887.3"; exon_number "4";
19	StringTie	exon	19382618	19382668	1000	+	.	gene_id "MSTRG.31887"; transcript_id "MSTRG.31887.3"; exon_number "5";
19	StringTie	exon	19383454	19383495	1000	+	.	gene_id "MSTRG.31887"; transcript_id "MSTRG.31887.3"; exon_number "6";
19	StringTie	exon	19383961	19384049	1000	+	.	gene_id "MSTRG.31887"; transcript_id "MSTRG.31887.3"; exon_number "7";
19	StringTie	exon	19384148	19384310	1000	+	.	gene_id "MSTRG.31887"; transcript_id "MSTRG.31887.3"; exon_number "8";
19	StringTie	exon	19386514	19387193	1000	+	.	gene_id "MSTRG.31887"; transcript_id "MSTRG.31887.3"; exon_number "9";
19	StringTie	transcript	19368275	19387193	1000	+	.	gene_id "MSTRG.31887"; transcript_id "MSTRG.31887.4";
19	StringTie	exon	19368275	19368512	1000	+	.	gene_id "MSTRG.31887"; transcript_id "MSTRG.31887.4"; exon_number "1";
19	StringTie	exon	19374230	19374321	1000	+	.	gene_id "MSTRG.31887"; transcript_id "MSTRG.31887.4"; exon_number "2";
19	StringTie	exon	19376753	19376933	1000	+	.	gene_id "MSTRG.31887"; transcript_id "MSTRG.31887.4"; exon_number "3";
19	StringTie	exon	19377819	19377929	1000	+	.	gene_id "MSTRG.31887"; transcript_id "MSTRG.31887.4"; exon_number "4";
19	StringTie	exon	19381926	19381961	1000	+	.	gene_id "MSTRG.31887"; transcript_id "MSTRG.31887.4"; exon_number "5";
19	StringTie	exon	19382618	19382668	1000	+	.	gene_id "MSTRG.31887"; transcript_id "MSTRG.31887.4"; exon_number "6";
19	StringTie	exon	19383454	19383495	1000	+	.	gene_id "MSTRG.31887"; transcript_id "MSTRG.31887.4"; exon_number "7";
19	StringTie	exon	19383961	19384049	1000	+	.	gene_id "MSTRG.31887"; transcript_id "MSTRG.31887.4"; exon_number "8";
19	StringTie	exon	19384148	19384310	1000	+	.	gene_id "MSTRG.31887"; transcript_id "MSTRG.31887.4"; exon_number "9";
19	StringTie	exon	19386514	19387193	1000	+	.	gene_id "MSTRG.31887"; transcript_id "MSTRG.31887.4"; exon_number "10";
19	StringTie	transcript	19368275	19387193	1000	+	.	gene_id "MSTRG.31887"; transcript_id "MSTRG.31887.5";
19	StringTie	exon	19368275	19368512	1000	+	.	gene_id "MSTRG.31887"; transcript_id "MSTRG.31887.5"; exon_number "1";
19	StringTie	exon	19376753	19376954	1000	+	.	gene_id "MSTRG.31887"; transcript_id "MSTRG.31887.5"; exon_number "2";
19	StringTie	exon	19377819	19377929	1000	+	.	gene_id "MSTRG.31887"; transcript_id "MSTRG.31887.5"; exon_number "3";
19	StringTie	exon	19379962	19380057	1000	+	.	gene_id "MSTRG.31887"; transcript_id "MSTRG.31887.5"; exon_number "4";
19	StringTie	exon	19381926	19381961	1000	+	.	gene_id "MSTRG.31887"; transcript_id "MSTRG.31887.5"; exon_number "5";
19	StringTie	exon	19382618	19382668	1000	+	.	gene_id "MSTRG.31887"; transcript_id "MSTRG.31887.5"; exon_number "6";
19	StringTie	exon	19383454	19383495	1000	+	.	gene_id "MSTRG.31887"; transcript_id "MSTRG.31887.5"; exon_number "7";
19	StringTie	exon	19383961	19384049	1000	+	.	gene_id "MSTRG.31887"; transcript_id "MSTRG.31887.5"; exon_number "8";
19	StringTie	exon	19384148	19384310	1000	+	.	gene_id "MSTRG.31887"; transcript_id "MSTRG.31887.5"; exon_number "9";
19	StringTie	exon	19386514	19387193	1000	+	.	gene_id "MSTRG.31887"; transcript_id "MSTRG.31887.5"; exon_number "10";
19	StringTie	transcript	19368278	19383495	1000	+	.	gene_id "MSTRG.31887"; transcript_id "MSTRG.31887.6";
19	StringTie	exon	19368278	19368512	1000	+	.	gene_id "MSTRG.31887"; transcript_id "MSTRG.31887.6"; exon_number "1";
19	StringTie	exon	19381926	19381961	1000	+	.	gene_id "MSTRG.31887"; transcript_id "MSTRG.31887.6"; exon_number "2";
19	StringTie	exon	19382618	19382668	1000	+	.	gene_id "MSTRG.31887"; transcript_id "MSTRG.31887.6"; exon_number "3";
19	StringTie	exon	19383454	19383495	1000	+	.	gene_id "MSTRG.31887"; transcript_id "MSTRG.31887.6"; exon_number "4";
19	StringTie	transcript	19368286	19387193	1000	+	.	gene_id "MSTRG.31887"; transcript_id "MSTRG.31887.7";
19	StringTie	exon	19368286	19368512	1000	+	.	gene_id "MSTRG.31887"; transcript_id "MSTRG.31887.7"; exon_number "1";
19	StringTie	exon	19374230	19374321	1000	+	.	gene_id "MSTRG.31887"; transcript_id "MSTRG.31887.7"; exon_number "2";
19	StringTie	exon	19376753	19377078	1000	+	.	gene_id "MSTRG.31887"; transcript_id "MSTRG.31887.7"; exon_number "3";
19	StringTie	exon	19377819	19377929	1000	+	.	gene_id "MSTRG.31887"; transcript_id "MSTRG.31887.7"; exon_number "4";
19	StringTie	exon	19381926	19381961	1000	+	.	gene_id "MSTRG.31887"; transcript_id "MSTRG.31887.7"; exon_number "5";
19	StringTie	exon	19382618	19382668	1000	+	.	gene_id "MSTRG.31887"; transcript_id "MSTRG.31887.7"; exon_number "6";
19	StringTie	exon	19383454	19383495	1000	+	.	gene_id "MSTRG.31887"; transcript_id "MSTRG.31887.7"; exon_number "7";
19	StringTie	exon	19383961	19384049	1000	+	.	gene_id "MSTRG.31887"; transcript_id "MSTRG.31887.7"; exon_number "8";
19	StringTie	exon	19384148	19384310	1000	+	.	gene_id "MSTRG.31887"; transcript_id "MSTRG.31887.7"; exon_number "9";
19	StringTie	exon	19386514	19387193	1000	+	.	gene_id "MSTRG.31887"; transcript_id "MSTRG.31887.7"; exon_number "10";
19	StringTie	transcript	19368303	19387193	1000	+	.	gene_id "MSTRG.31887"; transcript_id "MSTRG.31887.8";
19	StringTie	exon	19368303	19368512	1000	+	.	gene_id "MSTRG.31887"; transcript_id "MSTRG.31887.8"; exon_number "1";
19	StringTie	exon	19374230	19374321	1000	+	.	gene_id "MSTRG.31887"; transcript_id "MSTRG.31887.8"; exon_number "2";
19	StringTie	exon	19376753	19376954	1000	+	.	gene_id "MSTRG.31887"; transcript_id "MSTRG.31887.8"; exon_number "3";
19	StringTie	exon	19377819	19377929	1000	+	.	gene_id "MSTRG.31887"; transcript_id "MSTRG.31887.8"; exon_number "4";
19	StringTie	exon	19379962	19380057	1000	+	.	gene_id "MSTRG.31887"; transcript_id "MSTRG.31887.8"; exon_number "5";
19	StringTie	exon	19381926	19381961	1000	+	.	gene_id "MSTRG.31887"; transcript_id "MSTRG.31887.8"; exon_number "6";
19	StringTie	exon	19382618	19382668	1000	+	.	gene_id "MSTRG.31887"; transcript_id "MSTRG.31887.8"; exon_number "7";
19	StringTie	exon	19383454	19383495	1000	+	.	gene_id "MSTRG.31887"; transcript_id "MSTRG.31887.8"; exon_number "8";
19	StringTie	exon	19383964	19384049	1000	+	.	gene_id "MSTRG.31887"; transcript_id "MSTRG.31887.8"; exon_number "9";
19	StringTie	exon	19384148	19384310	1000	+	.	gene_id "MSTRG.31887"; transcript_id "MSTRG.31887.8"; exon_number "10";
19	StringTie	exon	19386514	19387193	1000	+	.	gene_id "MSTRG.31887"; transcript_id "MSTRG.31887.8"; exon_number "11";
19	StringTie	transcript	19368364	19383495	1000	+	.	gene_id "MSTRG.31887"; transcript_id "MSTRG.31887.9";
19	StringTie	exon	19368364	19368512	1000	+	.	gene_id "MSTRG.31887"; transcript_id "MSTRG.31887.9"; exon_number "1";
19	StringTie	exon	19377819	19377929	1000	+	.	gene_id "MSTRG.31887"; transcript_id "MSTRG.31887.9"; exon_number "2";
19	StringTie	exon	19379962	19380057	1000	+	.	gene_id "MSTRG.31887"; transcript_id "MSTRG.31887.9"; exon_number "3";
19	StringTie	exon	19381926	19381961	1000	+	.	gene_id "MSTRG.31887"; transcript_id "MSTRG.31887.9"; exon_number "4";
19	StringTie	exon	19382618	19382668	1000	+	.	gene_id "MSTRG.31887"; transcript_id "MSTRG.31887.9"; exon_number "5";
19	StringTie	exon	19383454	19383495	1000	+	.	gene_id "MSTRG.31887"; transcript_id "MSTRG.31887.9"; exon_number "6";
19	StringTie	transcript	19368364	19383495	1000	+	.	gene_id "MSTRG.31887"; transcript_id "MSTRG.31887.10";
19	StringTie	exon	19368364	19368512	1000	+	.	gene_id "MSTRG.31887"; transcript_id "MSTRG.31887.10"; exon_number "1";
19	StringTie	exon	19377819	19377929	1000	+	.	gene_id "MSTRG.31887"; transcript_id "MSTRG.31887.10"; exon_number "2";
19	StringTie	exon	19381926	19381961	1000	+	.	gene_id "MSTRG.31887"; transcript_id "MSTRG.31887.10"; exon_number "3";
19	StringTie	exon	19382618	19382668	1000	+	.	gene_id "MSTRG.31887"; transcript_id "MSTRG.31887.10"; exon_number "4";
19	StringTie	exon	19383454	19383495	1000	+	.	gene_id "MSTRG.31887"; transcript_id "MSTRG.31887.10"; exon_number "5";
19	StringTie	transcript	19368365	19387193	1000	+	.	gene_id "MSTRG.31887"; transcript_id "MSTRG.31887.11";
19	StringTie	exon	19368365	19368512	1000	+	.	gene_id "MSTRG.31887"; transcript_id "MSTRG.31887.11"; exon_number "1";
19	StringTie	exon	19374230	19374321	1000	+	.	gene_id "MSTRG.31887"; transcript_id "MSTRG.31887.11"; exon_number "2";
19	StringTie	exon	19376753	19376954	1000	+	.	gene_id "MSTRG.31887"; transcript_id "MSTRG.31887.11"; exon_number "3";
19	StringTie	exon	19381926	19381961	1000	+	.	gene_id "MSTRG.31887"; transcript_id "MSTRG.31887.11"; exon_number "4";
19	StringTie	exon	19382618	19382668	1000	+	.	gene_id "MSTRG.31887"; transcript_id "MSTRG.31887.11"; exon_number "5";
19	StringTie	exon	19383454	19383495	1000	+	.	gene_id "MSTRG.31887"; transcript_id "MSTRG.31887.11"; exon_number "6";
19	StringTie	exon	19383961	19384049	1000	+	.	gene_id "MSTRG.31887"; transcript_id "MSTRG.31887.11"; exon_number "7";
19	StringTie	exon	19384148	19384310	1000	+	.	gene_id "MSTRG.31887"; transcript_id "MSTRG.31887.11"; exon_number "8";
19	StringTie	exon	19386514	19387193	1000	+	.	gene_id "MSTRG.31887"; transcript_id "MSTRG.31887.11"; exon_number "9";
19	StringTie	transcript	19368384	19387193	1000	+	.	gene_id "MSTRG.31887"; transcript_id "MSTRG.31887.12";
19	StringTie	exon	19368384	19368512	1000	+	.	gene_id "MSTRG.31887"; transcript_id "MSTRG.31887.12"; exon_number "1";
19	StringTie	exon	19374230	19374321	1000	+	.	gene_id "MSTRG.31887"; transcript_id "MSTRG.31887.12"; exon_number "2";
19	StringTie	exon	19376753	19376954	1000	+	.	gene_id "MSTRG.31887"; transcript_id "MSTRG.31887.12"; exon_number "3";
19	StringTie	exon	19377819	19377929	1000	+	.	gene_id "MSTRG.31887"; transcript_id "MSTRG.31887.12"; exon_number "4";
19	StringTie	exon	19382618	19382668	1000	+	.	gene_id "MSTRG.31887"; transcript_id "MSTRG.31887.12"; exon_number "5";
19	StringTie	exon	19383454	19383495	1000	+	.	gene_id "MSTRG.31887"; transcript_id "MSTRG.31887.12"; exon_number "6";
19	StringTie	exon	19383961	19384049	1000	+	.	gene_id "MSTRG.31887"; transcript_id "MSTRG.31887.12"; exon_number "7";
19	StringTie	exon	19384148	19384310	1000	+	.	gene_id "MSTRG.31887"; transcript_id "MSTRG.31887.12"; exon_number "8";
19	StringTie	exon	19386514	19387193	1000	+	.	gene_id "MSTRG.31887"; transcript_id "MSTRG.31887.12"; exon_number "9";
19	StringTie	transcript	19378482	19379759	1000	+	.	gene_id "MSTRG.31887"; transcript_id "MSTRG.31887.14";
19	StringTie	exon	19378482	19379218	1000	+	.	gene_id "MSTRG.31887"; transcript_id "MSTRG.31887.14"; exon_number "1";
19	StringTie	exon	19379375	19379759	1000	+	.	gene_id "MSTRG.31887"; transcript_id "MSTRG.31887.14"; exon_number "2";
19	StringTie	transcript	19378482	19379759	1000	+	.	gene_id "MSTRG.31887"; transcript_id "MSTRG.31887.15";
19	StringTie	exon	19378482	19379202	1000	+	.	gene_id "MSTRG.31887"; transcript_id "MSTRG.31887.15"; exon_number "1";
19	StringTie	exon	19379289	19379759	1000	+	.	gene_id "MSTRG.31887"; transcript_id "MSTRG.31887.15"; exon_number "2";
19	StringTie	transcript	19378482	19379606	1000	+	.	gene_id "MSTRG.31887"; transcript_id "MSTRG.31887.16";
19	StringTie	exon	19378482	19379086	1000	+	.	gene_id "MSTRG.31887"; transcript_id "MSTRG.31887.16"; exon_number "1";
19	StringTie	exon	19379149	19379202	1000	+	.	gene_id "MSTRG.31887"; transcript_id "MSTRG.31887.16"; exon_number "2";
19	StringTie	exon	19379359	19379606	1000	+	.	gene_id "MSTRG.31887"; transcript_id "MSTRG.31887.16"; exon_number "3";
19	StringTie	transcript	19378482	19379759	1000	+	.	gene_id "MSTRG.31887"; transcript_id "MSTRG.31887.17";
19	StringTie	exon	19378482	19378906	1000	+	.	gene_id "MSTRG.31887"; transcript_id "MSTRG.31887.17"; exon_number "1";
19	StringTie	exon	19379149	19379759	1000	+	.	gene_id "MSTRG.31887"; transcript_id "MSTRG.31887.17"; exon_number "2";
19	StringTie	transcript	19378482	19379759	1000	+	.	gene_id "MSTRG.31887"; transcript_id "MSTRG.31887.18";
19	StringTie	exon	19378482	19379114	1000	+	.	gene_id "MSTRG.31887"; transcript_id "MSTRG.31887.18"; exon_number "1";
19	StringTie	exon	19379445	19379759	1000	+	.	gene_id "MSTRG.31887"; transcript_id "MSTRG.31887.18"; exon_number "2";
19	StringTie	transcript	19378482	19379759	1000	+	.	gene_id "MSTRG.31887"; transcript_id "MSTRG.31887.19";
19	StringTie	exon	19378482	19379234	1000	+	.	gene_id "MSTRG.31887"; transcript_id "MSTRG.31887.19"; exon_number "1";
19	StringTie	exon	19379391	19379480	1000	+	.	gene_id "MSTRG.31887"; transcript_id "MSTRG.31887.19"; exon_number "2";
19	StringTie	exon	19379659	19379759	1000	+	.	gene_id "MSTRG.31887"; transcript_id "MSTRG.31887.19"; exon_number "3";
19	StringTie	transcript	19378482	19379606	1000	+	.	gene_id "MSTRG.31887"; transcript_id "MSTRG.31887.20";
19	StringTie	exon	19378482	19379086	1000	+	.	gene_id "MSTRG.31887"; transcript_id "MSTRG.31887.20"; exon_number "1";
19	StringTie	exon	19379169	19379254	1000	+	.	gene_id "MSTRG.31887"; transcript_id "MSTRG.31887.20"; exon_number "2";
19	StringTie	exon	19379325	19379606	1000	+	.	gene_id "MSTRG.31887"; transcript_id "MSTRG.31887.20"; exon_number "3";
19	StringTie	transcript	19378482	19379759	1000	+	.	gene_id "MSTRG.31887"; transcript_id "MSTRG.31887.21";
19	StringTie	exon	19378482	19378906	1000	+	.	gene_id "MSTRG.31887"; transcript_id "MSTRG.31887.21"; exon_number "1";
19	StringTie	exon	19379481	19379759	1000	+	.	gene_id "MSTRG.31887"; transcript_id "MSTRG.31887.21"; exon_number "2";
19	StringTie	transcript	19378484	19379674	1000	+	.	gene_id "MSTRG.31887"; transcript_id "MSTRG.31887.22";
19	StringTie	exon	19378484	19379358	1000	+	.	gene_id "MSTRG.31887"; transcript_id "MSTRG.31887.22"; exon_number "1";
19	StringTie	exon	19379607	19379674	1000	+	.	gene_id "MSTRG.31887"; transcript_id "MSTRG.31887.22"; exon_number "2";
19	StringTie	transcript	19378484	19379674	1000	+	.	gene_id "MSTRG.31887"; transcript_id "MSTRG.31887.23";
19	StringTie	exon	19378484	19379114	1000	+	.	gene_id "MSTRG.31887"; transcript_id "MSTRG.31887.23"; exon_number "1";
19	StringTie	exon	19379203	19379674	1000	+	.	gene_id "MSTRG.31887"; transcript_id "MSTRG.31887.23"; exon_number "2";
19	StringTie	transcript	19378484	19379759	1000	+	.	gene_id "MSTRG.31887"; transcript_id "MSTRG.31887.24";
19	StringTie	exon	19378484	19379168	1000	+	.	gene_id "MSTRG.31887"; transcript_id "MSTRG.31887.24"; exon_number "1";
19	StringTie	exon	19379325	19379759	1000	+	.	gene_id "MSTRG.31887"; transcript_id "MSTRG.31887.24"; exon_number "2";
19	StringTie	transcript	19378484	19379759	1000	+	.	gene_id "MSTRG.31887"; transcript_id "MSTRG.31887.25";
19	StringTie	exon	19378484	19379410	1000	+	.	gene_id "MSTRG.31887"; transcript_id "MSTRG.31887.25"; exon_number "1";
19	StringTie	exon	19379573	19379759	1000	+	.	gene_id "MSTRG.31887"; transcript_id "MSTRG.31887.25"; exon_number "2";
19	StringTie	transcript	19378484	19379759	1000	+	.	gene_id "MSTRG.31887"; transcript_id "MSTRG.31887.26";
19	StringTie	exon	19378484	19379037	1000	+	.	gene_id "MSTRG.31887"; transcript_id "MSTRG.31887.26"; exon_number "1";
19	StringTie	exon	19379149	19379759	1000	+	.	gene_id "MSTRG.31887"; transcript_id "MSTRG.31887.26"; exon_number "2";
19	StringTie	transcript	19378484	19379759	1000	+	.	gene_id "MSTRG.31887"; transcript_id "MSTRG.31887.27";
19	StringTie	exon	19378484	19379037	1000	+	.	gene_id "MSTRG.31887"; transcript_id "MSTRG.31887.27"; exon_number "1";
19	StringTie	exon	19379149	19379254	1000	+	.	gene_id "MSTRG.31887"; transcript_id "MSTRG.31887.27"; exon_number "2";
19	StringTie	exon	19379573	19379759	1000	+	.	gene_id "MSTRG.31887"; transcript_id "MSTRG.31887.27"; exon_number "3";
19	StringTie	transcript	19378484	19379572	1000	+	.	gene_id "MSTRG.31887"; transcript_id "MSTRG.31887.28";
19	StringTie	exon	19378484	19379308	1000	+	.	gene_id "MSTRG.31887"; transcript_id "MSTRG.31887.28"; exon_number "1";
19	StringTie	exon	19379341	19379358	1000	+	.	gene_id "MSTRG.31887"; transcript_id "MSTRG.31887.28"; exon_number "2";
19	StringTie	exon	19379481	19379572	1000	+	.	gene_id "MSTRG.31887"; transcript_id "MSTRG.31887.28"; exon_number "3";
19	StringTie	transcript	19378484	19379759	1000	+	.	gene_id "MSTRG.31887"; transcript_id "MSTRG.31887.29";
19	StringTie	exon	19378484	19379288	1000	+	.	gene_id "MSTRG.31887"; transcript_id "MSTRG.31887.29"; exon_number "1";
19	StringTie	exon	19379359	19379759	1000	+	.	gene_id "MSTRG.31887"; transcript_id "MSTRG.31887.29"; exon_number "2";
19	StringTie	transcript	19378484	19379759	1000	+	.	gene_id "MSTRG.31887"; transcript_id "MSTRG.31887.30";
19	StringTie	exon	19378484	19379148	1000	+	.	gene_id "MSTRG.31887"; transcript_id "MSTRG.31887.30"; exon_number "1";
19	StringTie	exon	19379553	19379759	1000	+	.	gene_id "MSTRG.31887"; transcript_id "MSTRG.31887.30"; exon_number "2";
19	StringTie	transcript	19378484	19379759	1000	+	.	gene_id "MSTRG.31887"; transcript_id "MSTRG.31887.31";
19	StringTie	exon	19378484	19379114	1000	+	.	gene_id "MSTRG.31887"; transcript_id "MSTRG.31887.31"; exon_number "1";
19	StringTie	exon	19379325	19379759	1000	+	.	gene_id "MSTRG.31887"; transcript_id "MSTRG.31887.31"; exon_number "2";
19	StringTie	transcript	19378484	19379759	1000	+	.	gene_id "MSTRG.31887"; transcript_id "MSTRG.31887.32";
19	StringTie	exon	19378484	19379037	1000	+	.	gene_id "MSTRG.31887"; transcript_id "MSTRG.31887.32"; exon_number "1";
19	StringTie	exon	19379149	19379202	1000	+	.	gene_id "MSTRG.31887"; transcript_id "MSTRG.31887.32"; exon_number "2";
19	StringTie	exon	19379289	19379759	1000	+	.	gene_id "MSTRG.31887"; transcript_id "MSTRG.31887.32"; exon_number "3";
19	StringTie	transcript	19378484	19379759	1000	+	.	gene_id "MSTRG.31887"; transcript_id "MSTRG.31887.33";
19	StringTie	exon	19378484	19378906	1000	+	.	gene_id "MSTRG.31887"; transcript_id "MSTRG.31887.33"; exon_number "1";
19	StringTie	exon	19379149	19379254	1000	+	.	gene_id "MSTRG.31887"; transcript_id "MSTRG.31887.33"; exon_number "2";
19	StringTie	exon	19379325	19379358	1000	+	.	gene_id "MSTRG.31887"; transcript_id "MSTRG.31887.33"; exon_number "3";
19	StringTie	exon	19379607	19379759	1000	+	.	gene_id "MSTRG.31887"; transcript_id "MSTRG.31887.33"; exon_number "4";
19	StringTie	transcript	19378494	19379674	1000	+	.	gene_id "MSTRG.31887"; transcript_id "MSTRG.31887.34";
19	StringTie	exon	19378494	19379234	1000	+	.	gene_id "MSTRG.31887"; transcript_id "MSTRG.31887.34"; exon_number "1";
19	StringTie	exon	19379391	19379674	1000	+	.	gene_id "MSTRG.31887"; transcript_id "MSTRG.31887.34"; exon_number "2";
19	StringTie	transcript	19378494	19379444	1000	+	.	gene_id "MSTRG.31887"; transcript_id "MSTRG.31887.35";
19	StringTie	exon	19378494	19379148	1000	+	.	gene_id "MSTRG.31887"; transcript_id "MSTRG.31887.35"; exon_number "1";
19	StringTie	exon	19379289	19379444	1000	+	.	gene_id "MSTRG.31887"; transcript_id "MSTRG.31887.35"; exon_number "2";
19	StringTie	transcript	19378494	19379552	1000	+	.	gene_id "MSTRG.31887"; transcript_id "MSTRG.31887.36";
19	StringTie	exon	19378494	19379037	1000	+	.	gene_id "MSTRG.31887"; transcript_id "MSTRG.31887.36"; exon_number "1";
19	StringTie	exon	19379115	19379552	1000	+	.	gene_id "MSTRG.31887"; transcript_id "MSTRG.31887.36"; exon_number "2";
19	StringTie	transcript	19378494	19379552	1000	+	.	gene_id "MSTRG.31887"; transcript_id "MSTRG.31887.37";
19	StringTie	exon	19378494	19379358	1000	+	.	gene_id "MSTRG.31887"; transcript_id "MSTRG.31887.37"; exon_number "1";
19	StringTie	exon	19379519	19379552	1000	+	.	gene_id "MSTRG.31887"; transcript_id "MSTRG.31887.37"; exon_number "2";
19	StringTie	transcript	19378509	19379759	1000	+	.	gene_id "MSTRG.31887"; transcript_id "MSTRG.31887.38";
19	StringTie	exon	19378509	19379358	1000	+	.	gene_id "MSTRG.31887"; transcript_id "MSTRG.31887.38"; exon_number "1";
19	StringTie	exon	19379445	19379759	1000	+	.	gene_id "MSTRG.31887"; transcript_id "MSTRG.31887.38"; exon_number "2";
19	StringTie	transcript	19378524	19379674	1000	+	.	gene_id "MSTRG.31887"; transcript_id "MSTRG.31887.39";
19	StringTie	exon	19378524	19379202	1000	+	.	gene_id "MSTRG.31887"; transcript_id "MSTRG.31887.39"; exon_number "1";
19	StringTie	exon	19379359	19379674	1000	+	.	gene_id "MSTRG.31887"; transcript_id "MSTRG.31887.39"; exon_number "2";
19	StringTie	transcript	19378535	19379759	1000	+	.	gene_id "MSTRG.31887"; transcript_id "MSTRG.31887.40";
19	StringTie	exon	19378535	19379444	1000	+	.	gene_id "MSTRG.31887"; transcript_id "MSTRG.31887.40"; exon_number "1";
19	StringTie	exon	19379553	19379759	1000	+	.	gene_id "MSTRG.31887"; transcript_id "MSTRG.31887.40"; exon_number "2";
19	StringTie	transcript	19378545	19379759	1000	+	.	gene_id "MSTRG.31887"; transcript_id "MSTRG.31887.41";
19	StringTie	exon	19378545	19379270	1000	+	.	gene_id "MSTRG.31887"; transcript_id "MSTRG.31887.41"; exon_number "1";
19	StringTie	exon	19379675	19379759	1000	+	.	gene_id "MSTRG.31887"; transcript_id "MSTRG.31887.41"; exon_number "2";
19	StringTie	transcript	19378545	19379759	1000	+	.	gene_id "MSTRG.31887"; transcript_id "MSTRG.31887.42";
19	StringTie	exon	19378545	19379037	1000	+	.	gene_id "MSTRG.31887"; transcript_id "MSTRG.31887.42"; exon_number "1";
19	StringTie	exon	19379289	19379759	1000	+	.	gene_id "MSTRG.31887"; transcript_id "MSTRG.31887.42"; exon_number "2";
19	StringTie	transcript	19378545	19379759	1000	+	.	gene_id "MSTRG.31887"; transcript_id "MSTRG.31887.43";
19	StringTie	exon	19378545	19379234	1000	+	.	gene_id "MSTRG.31887"; transcript_id "MSTRG.31887.43"; exon_number "1";
19	StringTie	exon	19379289	19379308	1000	+	.	gene_id "MSTRG.31887"; transcript_id "MSTRG.31887.43"; exon_number "2";
19	StringTie	exon	19379411	19379759	1000	+	.	gene_id "MSTRG.31887"; transcript_id "MSTRG.31887.43"; exon_number "3";
19	StringTie	transcript	19378559	19379606	1000	+	.	gene_id "MSTRG.31887"; transcript_id "MSTRG.31887.44";
19	StringTie	exon	19378559	19379086	1000	+	.	gene_id "MSTRG.31887"; transcript_id "MSTRG.31887.44"; exon_number "1";
19	StringTie	exon	19379553	19379606	1000	+	.	gene_id "MSTRG.31887"; transcript_id "MSTRG.31887.44"; exon_number "2";
19	StringTie	transcript	19378665	19379606	1000	+	.	gene_id "MSTRG.31887"; transcript_id "MSTRG.31887.45";
19	StringTie	exon	19378665	19379374	1000	+	.	gene_id "MSTRG.31887"; transcript_id "MSTRG.31887.45"; exon_number "1";
19	StringTie	exon	19379519	19379606	1000	+	.	gene_id "MSTRG.31887"; transcript_id "MSTRG.31887.45"; exon_number "2";
19	StringTie	transcript	19378888	19379552	1000	+	.	gene_id "MSTRG.31887"; transcript_id "MSTRG.31887.46";
19	StringTie	exon	19378888	19379148	1000	+	.	gene_id "MSTRG.31887"; transcript_id "MSTRG.31887.46"; exon_number "1";
19	StringTie	exon	19379499	19379552	1000	+	.	gene_id "MSTRG.31887"; transcript_id "MSTRG.31887.46"; exon_number "2";
19	StringTie	transcript	19383982	19387193	1000	+	.	gene_id "MSTRG.31887"; transcript_id "MSTRG.31887.47";
19	StringTie	exon	19383982	19384049	1000	+	.	gene_id "MSTRG.31887"; transcript_id "MSTRG.31887.47"; exon_number "1";
19	StringTie	exon	19384236	19384310	1000	+	.	gene_id "MSTRG.31887"; transcript_id "MSTRG.31887.47"; exon_number "2";
19	StringTie	exon	19386514	19387193	1000	+	.	gene_id "MSTRG.31887"; transcript_id "MSTRG.31887.47"; exon_number "3";
19	StringTie	transcript	19382781	19383385	1000	-	.	gene_id "MSTRG.31888"; transcript_id "MSTRG.31888.1";
19	StringTie	exon	19382781	19383178	1000	-	.	gene_id "MSTRG.31888"; transcript_id "MSTRG.31888.1"; exon_number "1";
19	StringTie	exon	19383286	19383385	1000	-	.	gene_id "MSTRG.31888"; transcript_id "MSTRG.31888.1"; exon_number "2";
19	StringTie	transcript	19413917	19424081	1000	-	.	gene_id "MSTRG.31890"; transcript_id "MSTRG.31890.1";
19	StringTie	exon	19413917	19414079	1000	-	.	gene_id "MSTRG.31890"; transcript_id "MSTRG.31890.1"; exon_number "1";
19	StringTie	exon	19417632	19417780	1000	-	.	gene_id "MSTRG.31890"; transcript_id "MSTRG.31890.1"; exon_number "2";
19	StringTie	exon	19419281	19419403	1000	-	.	gene_id "MSTRG.31890"; transcript_id "MSTRG.31890.1"; exon_number "3";
19	StringTie	exon	19420195	19420279	1000	-	.	gene_id "MSTRG.31890"; transcript_id "MSTRG.31890.1"; exon_number "4";
19	StringTie	exon	19423931	19424081	1000	-	.	gene_id "MSTRG.31890"; transcript_id "MSTRG.31890.1"; exon_number "5";
19	StringTie	transcript	19413958	19431298	1000	-	.	gene_id "MSTRG.31890"; transcript_id "MSTRG.31890.2";
19	StringTie	exon	19413958	19414079	1000	-	.	gene_id "MSTRG.31890"; transcript_id "MSTRG.31890.2"; exon_number "1";
19	StringTie	exon	19417632	19417780	1000	-	.	gene_id "MSTRG.31890"; transcript_id "MSTRG.31890.2"; exon_number "2";
19	StringTie	exon	19419281	19419403	1000	-	.	gene_id "MSTRG.31890"; transcript_id "MSTRG.31890.2"; exon_number "3";
19	StringTie	exon	19420195	19420279	1000	-	.	gene_id "MSTRG.31890"; transcript_id "MSTRG.31890.2"; exon_number "4";
19	StringTie	exon	19429397	19429569	1000	-	.	gene_id "MSTRG.31890"; transcript_id "MSTRG.31890.2"; exon_number "5";
19	StringTie	exon	19431107	19431298	1000	-	.	gene_id "MSTRG.31890"; transcript_id "MSTRG.31890.2"; exon_number "6";
19	StringTie	transcript	19417632	19424081	1000	-	.	gene_id "MSTRG.31890"; transcript_id "MSTRG.31890.3";
19	StringTie	exon	19417632	19417780	1000	-	.	gene_id "MSTRG.31890"; transcript_id "MSTRG.31890.3"; exon_number "1";
19	StringTie	exon	19419281	19419393	1000	-	.	gene_id "MSTRG.31890"; transcript_id "MSTRG.31890.3"; exon_number "2";
19	StringTie	exon	19420195	19420279	1000	-	.	gene_id "MSTRG.31890"; transcript_id "MSTRG.31890.3"; exon_number "3";
19	StringTie	exon	19423931	19424081	1000	-	.	gene_id "MSTRG.31890"; transcript_id "MSTRG.31890.3"; exon_number "4";
19	StringTie	transcript	19417699	19424081	1000	-	.	gene_id "MSTRG.31890"; transcript_id "MSTRG.31890.4";
19	StringTie	exon	19417699	19417780	1000	-	.	gene_id "MSTRG.31890"; transcript_id "MSTRG.31890.4"; exon_number "1";
19	StringTie	exon	19423931	19424081	1000	-	.	gene_id "MSTRG.31890"; transcript_id "MSTRG.31890.4"; exon_number "2";
19	StringTie	transcript	19423687	19424081	1000	-	.	gene_id "MSTRG.31890"; transcript_id "MSTRG.31890.5";
19	StringTie	exon	19423687	19423774	1000	-	.	gene_id "MSTRG.31890"; transcript_id "MSTRG.31890.5"; exon_number "1";
19	StringTie	exon	19423931	19424081	1000	-	.	gene_id "MSTRG.31890"; transcript_id "MSTRG.31890.5"; exon_number "2";
19	StringTie	transcript	19453238	19503228	1000	-	.	gene_id "MSTRG.31894"; transcript_id "MSTRG.31894.1";
19	StringTie	exon	19453238	19453376	1000	-	.	gene_id "MSTRG.31894"; transcript_id "MSTRG.31894.1"; exon_number "1";
19	StringTie	exon	19489765	19490009	1000	-	.	gene_id "MSTRG.31894"; transcript_id "MSTRG.31894.1"; exon_number "2";
19	StringTie	exon	19490904	19490996	1000	-	.	gene_id "MSTRG.31894"; transcript_id "MSTRG.31894.1"; exon_number "3";
19	StringTie	exon	19492303	19492459	1000	-	.	gene_id "MSTRG.31894"; transcript_id "MSTRG.31894.1"; exon_number "4";
19	StringTie	exon	19492657	19492799	1000	-	.	gene_id "MSTRG.31894"; transcript_id "MSTRG.31894.1"; exon_number "5";
19	StringTie	exon	19503167	19503228	1000	-	.	gene_id "MSTRG.31894"; transcript_id "MSTRG.31894.1"; exon_number "6";
19	StringTie	transcript	19453273	19503228	1000	-	.	gene_id "MSTRG.31894"; transcript_id "MSTRG.31894.2";
19	StringTie	exon	19453273	19453376	1000	-	.	gene_id "MSTRG.31894"; transcript_id "MSTRG.31894.2"; exon_number "1";
19	StringTie	exon	19503167	19503228	1000	-	.	gene_id "MSTRG.31894"; transcript_id "MSTRG.31894.2"; exon_number "2";
19	StringTie	transcript	19469014	19503228	1000	-	.	gene_id "MSTRG.31894"; transcript_id "MSTRG.31894.3";
19	StringTie	exon	19469014	19469145	1000	-	.	gene_id "MSTRG.31894"; transcript_id "MSTRG.31894.3"; exon_number "1";
19	StringTie	exon	19489765	19490009	1000	-	.	gene_id "MSTRG.31894"; transcript_id "MSTRG.31894.3"; exon_number "2";
19	StringTie	exon	19490904	19490996	1000	-	.	gene_id "MSTRG.31894"; transcript_id "MSTRG.31894.3"; exon_number "3";
19	StringTie	exon	19503167	19503228	1000	-	.	gene_id "MSTRG.31894"; transcript_id "MSTRG.31894.3"; exon_number "4";
19	StringTie	transcript	19469107	19503228	1000	-	.	gene_id "MSTRG.31894"; transcript_id "MSTRG.31894.4";
19	StringTie	exon	19469107	19469145	1000	-	.	gene_id "MSTRG.31894"; transcript_id "MSTRG.31894.4"; exon_number "1";
19	StringTie	exon	19489765	19490009	1000	-	.	gene_id "MSTRG.31894"; transcript_id "MSTRG.31894.4"; exon_number "2";
19	StringTie	exon	19490904	19490996	1000	-	.	gene_id "MSTRG.31894"; transcript_id "MSTRG.31894.4"; exon_number "3";
19	StringTie	exon	19492657	19492799	1000	-	.	gene_id "MSTRG.31894"; transcript_id "MSTRG.31894.4"; exon_number "4";
19	StringTie	exon	19503167	19503228	1000	-	.	gene_id "MSTRG.31894"; transcript_id "MSTRG.31894.4"; exon_number "5";
19	StringTie	transcript	19481934	19503228	1000	-	.	gene_id "MSTRG.31894"; transcript_id "MSTRG.31894.5";
19	StringTie	exon	19481934	19482353	1000	-	.	gene_id "MSTRG.31894"; transcript_id "MSTRG.31894.5"; exon_number "1";
19	StringTie	exon	19489765	19490009	1000	-	.	gene_id "MSTRG.31894"; transcript_id "MSTRG.31894.5"; exon_number "2";
19	StringTie	exon	19490904	19490996	1000	-	.	gene_id "MSTRG.31894"; transcript_id "MSTRG.31894.5"; exon_number "3";
19	StringTie	exon	19503167	19503228	1000	-	.	gene_id "MSTRG.31894"; transcript_id "MSTRG.31894.5"; exon_number "4";
19	StringTie	transcript	19482141	19503228	1000	-	.	gene_id "MSTRG.31894"; transcript_id "MSTRG.31894.6";
19	StringTie	exon	19482141	19482353	1000	-	.	gene_id "MSTRG.31894"; transcript_id "MSTRG.31894.6"; exon_number "1";
19	StringTie	exon	19503167	19503228	1000	-	.	gene_id "MSTRG.31894"; transcript_id "MSTRG.31894.6"; exon_number "2";
19	StringTie	transcript	19482177	19503228	1000	-	.	gene_id "MSTRG.31894"; transcript_id "MSTRG.31894.7";
19	StringTie	exon	19482177	19482353	1000	-	.	gene_id "MSTRG.31894"; transcript_id "MSTRG.31894.7"; exon_number "1";
19	StringTie	exon	19489765	19490009	1000	-	.	gene_id "MSTRG.31894"; transcript_id "MSTRG.31894.7"; exon_number "2";
19	StringTie	exon	19490904	19490996	1000	-	.	gene_id "MSTRG.31894"; transcript_id "MSTRG.31894.7"; exon_number "3";
19	StringTie	exon	19492303	19492459	1000	-	.	gene_id "MSTRG.31894"; transcript_id "MSTRG.31894.7"; exon_number "4";
19	StringTie	exon	19492657	19492799	1000	-	.	gene_id "MSTRG.31894"; transcript_id "MSTRG.31894.7"; exon_number "5";
19	StringTie	exon	19503167	19503228	1000	-	.	gene_id "MSTRG.31894"; transcript_id "MSTRG.31894.7"; exon_number "6";
19	StringTie	transcript	19482247	19503228	1000	-	.	gene_id "MSTRG.31894"; transcript_id "MSTRG.31894.8";
19	StringTie	exon	19482247	19482353	1000	-	.	gene_id "MSTRG.31894"; transcript_id "MSTRG.31894.8"; exon_number "1";
19	StringTie	exon	19489765	19490009	1000	-	.	gene_id "MSTRG.31894"; transcript_id "MSTRG.31894.8"; exon_number "2";
19	StringTie	exon	19490904	19490996	1000	-	.	gene_id "MSTRG.31894"; transcript_id "MSTRG.31894.8"; exon_number "3";
19	StringTie	exon	19492657	19492799	1000	-	.	gene_id "MSTRG.31894"; transcript_id "MSTRG.31894.8"; exon_number "4";
19	StringTie	exon	19503167	19503228	1000	-	.	gene_id "MSTRG.31894"; transcript_id "MSTRG.31894.8"; exon_number "5";
19	StringTie	transcript	19483503	19503228	1000	-	.	gene_id "MSTRG.31894"; transcript_id "MSTRG.31894.9";
19	StringTie	exon	19483503	19483628	1000	-	.	gene_id "MSTRG.31894"; transcript_id "MSTRG.31894.9"; exon_number "1";
19	StringTie	exon	19489765	19490009	1000	-	.	gene_id "MSTRG.31894"; transcript_id "MSTRG.31894.9"; exon_number "2";
19	StringTie	exon	19490904	19490996	1000	-	.	gene_id "MSTRG.31894"; transcript_id "MSTRG.31894.9"; exon_number "3";
19	StringTie	exon	19492657	19492799	1000	-	.	gene_id "MSTRG.31894"; transcript_id "MSTRG.31894.9"; exon_number "4";
19	StringTie	exon	19503167	19503228	1000	-	.	gene_id "MSTRG.31894"; transcript_id "MSTRG.31894.9"; exon_number "5";
19	StringTie	transcript	19483511	19503228	1000	-	.	gene_id "MSTRG.31894"; transcript_id "MSTRG.31894.10";
19	StringTie	exon	19483511	19483628	1000	-	.	gene_id "MSTRG.31894"; transcript_id "MSTRG.31894.10"; exon_number "1";
19	StringTie	exon	19503167	19503228	1000	-	.	gene_id "MSTRG.31894"; transcript_id "MSTRG.31894.10"; exon_number "2";
19	StringTie	transcript	19483573	19503228	1000	-	.	gene_id "MSTRG.31894"; transcript_id "MSTRG.31894.11";
19	StringTie	exon	19483573	19483628	1000	-	.	gene_id "MSTRG.31894"; transcript_id "MSTRG.31894.11"; exon_number "1";
19	StringTie	exon	19489765	19490009	1000	-	.	gene_id "MSTRG.31894"; transcript_id "MSTRG.31894.11"; exon_number "2";
19	StringTie	exon	19490904	19490996	1000	-	.	gene_id "MSTRG.31894"; transcript_id "MSTRG.31894.11"; exon_number "3";
19	StringTie	exon	19503167	19503228	1000	-	.	gene_id "MSTRG.31894"; transcript_id "MSTRG.31894.11"; exon_number "4";
19	StringTie	transcript	19489310	19503228	1000	-	.	gene_id "MSTRG.31894"; transcript_id "MSTRG.31894.12";
19	StringTie	exon	19489310	19489368	1000	-	.	gene_id "MSTRG.31894"; transcript_id "MSTRG.31894.12"; exon_number "1";
19	StringTie	exon	19489765	19490009	1000	-	.	gene_id "MSTRG.31894"; transcript_id "MSTRG.31894.12"; exon_number "2";
19	StringTie	exon	19490904	19490996	1000	-	.	gene_id "MSTRG.31894"; transcript_id "MSTRG.31894.12"; exon_number "3";
19	StringTie	exon	19503167	19503228	1000	-	.	gene_id "MSTRG.31894"; transcript_id "MSTRG.31894.12"; exon_number "4";
19	StringTie	transcript	19500385	19503228	1000	-	.	gene_id "MSTRG.31894"; transcript_id "MSTRG.31894.13";
19	StringTie	exon	19500385	19500491	1000	-	.	gene_id "MSTRG.31894"; transcript_id "MSTRG.31894.13"; exon_number "1";
19	StringTie	exon	19503167	19503228	1000	-	.	gene_id "MSTRG.31894"; transcript_id "MSTRG.31894.13"; exon_number "2";
19	StringTie	transcript	19502548	19503228	1000	-	.	gene_id "MSTRG.31894"; transcript_id "MSTRG.31894.14";
19	StringTie	exon	19502548	19502706	1000	-	.	gene_id "MSTRG.31894"; transcript_id "MSTRG.31894.14"; exon_number "1";
19	StringTie	exon	19503167	19503228	1000	-	.	gene_id "MSTRG.31894"; transcript_id "MSTRG.31894.14"; exon_number "2";
19	StringTie	transcript	19543109	19555961	1000	+	.	gene_id "MSTRG.31895"; transcript_id "MSTRG.31895.1";
19	StringTie	exon	19543109	19543224	1000	+	.	gene_id "MSTRG.31895"; transcript_id "MSTRG.31895.1"; exon_number "1";
19	StringTie	exon	19555907	19555961	1000	+	.	gene_id "MSTRG.31895"; transcript_id "MSTRG.31895.1"; exon_number "2";
19	StringTie	transcript	19543110	19544198	1000	+	.	gene_id "MSTRG.31895"; transcript_id "MSTRG.31895.2";
19	StringTie	exon	19543110	19543224	1000	+	.	gene_id "MSTRG.31895"; transcript_id "MSTRG.31895.2"; exon_number "1";
19	StringTie	exon	19543745	19544198	1000	+	.	gene_id "MSTRG.31895"; transcript_id "MSTRG.31895.2"; exon_number "2";
19	StringTie	transcript	19649914	19651955	1000	-	.	gene_id "MSTRG.31901"; transcript_id "MSTRG.31901.1";
19	StringTie	exon	19649914	19650160	1000	-	.	gene_id "MSTRG.31901"; transcript_id "MSTRG.31901.1"; exon_number "1";
19	StringTie	exon	19650319	19650525	1000	-	.	gene_id "MSTRG.31901"; transcript_id "MSTRG.31901.1"; exon_number "2";
19	StringTie	exon	19651257	19651350	1000	-	.	gene_id "MSTRG.31901"; transcript_id "MSTRG.31901.1"; exon_number "3";
19	StringTie	exon	19651611	19651731	1000	-	.	gene_id "MSTRG.31901"; transcript_id "MSTRG.31901.1"; exon_number "4";
19	StringTie	exon	19651816	19651955	1000	-	.	gene_id "MSTRG.31901"; transcript_id "MSTRG.31901.1"; exon_number "5";
19	StringTie	transcript	19650319	19651955	1000	-	.	gene_id "MSTRG.31901"; transcript_id "MSTRG.31901.2";
19	StringTie	exon	19650319	19650525	1000	-	.	gene_id "MSTRG.31901"; transcript_id "MSTRG.31901.2"; exon_number "1";
19	StringTie	exon	19651257	19651395	1000	-	.	gene_id "MSTRG.31901"; transcript_id "MSTRG.31901.2"; exon_number "2";
19	StringTie	exon	19651611	19651731	1000	-	.	gene_id "MSTRG.31901"; transcript_id "MSTRG.31901.2"; exon_number "3";
19	StringTie	exon	19651816	19651955	1000	-	.	gene_id "MSTRG.31901"; transcript_id "MSTRG.31901.2"; exon_number "4";
19	StringTie	transcript	19651720	19652175	1000	+	.	gene_id "MSTRG.31902"; transcript_id "MSTRG.31902.1";
19	StringTie	exon	19651720	19652175	1000	+	.	gene_id "MSTRG.31902"; transcript_id "MSTRG.31902.1"; exon_number "1";
19	StringTie	transcript	19657233	19657786	1000	+	.	gene_id "MSTRG.31904"; transcript_id "MSTRG.31904.1";
19	StringTie	exon	19657233	19657786	1000	+	.	gene_id "MSTRG.31904"; transcript_id "MSTRG.31904.1"; exon_number "1";
19	StringTie	transcript	19659027	19659878	1000	+	.	gene_id "MSTRG.31905"; transcript_id "MSTRG.31905.1";
19	StringTie	exon	19659027	19659878	1000	+	.	gene_id "MSTRG.31905"; transcript_id "MSTRG.31905.1"; exon_number "1";
19	StringTie	transcript	19665624	19666116	1000	+	.	gene_id "MSTRG.31906"; transcript_id "MSTRG.31906.1";
19	StringTie	exon	19665624	19666116	1000	+	.	gene_id "MSTRG.31906"; transcript_id "MSTRG.31906.1"; exon_number "1";
19	StringTie	transcript	19667113	19667635	1000	+	.	gene_id "MSTRG.31907"; transcript_id "MSTRG.31907.1";
19	StringTie	exon	19667113	19667635	1000	+	.	gene_id "MSTRG.31907"; transcript_id "MSTRG.31907.1"; exon_number "1";
19	StringTie	transcript	19672209	19672904	1000	+	.	gene_id "MSTRG.31909"; transcript_id "MSTRG.31909.1";
19	StringTie	exon	19672209	19672904	1000	+	.	gene_id "MSTRG.31909"; transcript_id "MSTRG.31909.1"; exon_number "1";
19	StringTie	transcript	19674197	19674701	1000	+	.	gene_id "MSTRG.31910"; transcript_id "MSTRG.31910.1";
19	StringTie	exon	19674197	19674701	1000	+	.	gene_id "MSTRG.31910"; transcript_id "MSTRG.31910.1"; exon_number "1";
19	StringTie	transcript	19683948	19684643	1000	+	.	gene_id "MSTRG.31911"; transcript_id "MSTRG.31911.1";
19	StringTie	exon	19683948	19684643	1000	+	.	gene_id "MSTRG.31911"; transcript_id "MSTRG.31911.1"; exon_number "1";
19	StringTie	transcript	19686702	19687232	1000	+	.	gene_id "MSTRG.31912"; transcript_id "MSTRG.31912.1";
19	StringTie	exon	19686702	19687232	1000	+	.	gene_id "MSTRG.31912"; transcript_id "MSTRG.31912.1"; exon_number "1";
19	StringTie	transcript	19688717	19689498	1000	+	.	gene_id "MSTRG.31913"; transcript_id "MSTRG.31913.1";
19	StringTie	exon	19688717	19689498	1000	+	.	gene_id "MSTRG.31913"; transcript_id "MSTRG.31913.1"; exon_number "1";
19	StringTie	transcript	19698473	19699146	1000	+	.	gene_id "MSTRG.31914"; transcript_id "MSTRG.31914.1";
19	StringTie	exon	19698473	19699146	1000	+	.	gene_id "MSTRG.31914"; transcript_id "MSTRG.31914.1"; exon_number "1";
19	StringTie	transcript	19702408	19702847	1000	+	.	gene_id "MSTRG.31915"; transcript_id "MSTRG.31915.1";
19	StringTie	exon	19702408	19702847	1000	+	.	gene_id "MSTRG.31915"; transcript_id "MSTRG.31915.1"; exon_number "1";
19	StringTie	transcript	19779603	19779972	1000	+	.	gene_id "MSTRG.31919"; transcript_id "MSTRG.31919.1";
19	StringTie	exon	19779603	19779972	1000	+	.	gene_id "MSTRG.31919"; transcript_id "MSTRG.31919.1"; exon_number "1";
19	StringTie	transcript	19806772	19814273	1000	+	.	gene_id "MSTRG.31922"; transcript_id "MSTRG.31922.1";
19	StringTie	exon	19806772	19807045	1000	+	.	gene_id "MSTRG.31922"; transcript_id "MSTRG.31922.1"; exon_number "1";
19	StringTie	exon	19812518	19812662	1000	+	.	gene_id "MSTRG.31922"; transcript_id "MSTRG.31922.1"; exon_number "2";
19	StringTie	exon	19813545	19814273	1000	+	.	gene_id "MSTRG.31922"; transcript_id "MSTRG.31922.1"; exon_number "3";
19	StringTie	transcript	19806775	19814273	1000	+	.	gene_id "MSTRG.31922"; transcript_id "MSTRG.31922.2";
19	StringTie	exon	19806775	19807045	1000	+	.	gene_id "MSTRG.31922"; transcript_id "MSTRG.31922.2"; exon_number "1";
19	StringTie	exon	19807933	19808022	1000	+	.	gene_id "MSTRG.31922"; transcript_id "MSTRG.31922.2"; exon_number "2";
19	StringTie	exon	19812518	19812662	1000	+	.	gene_id "MSTRG.31922"; transcript_id "MSTRG.31922.2"; exon_number "3";
19	StringTie	exon	19813545	19814273	1000	+	.	gene_id "MSTRG.31922"; transcript_id "MSTRG.31922.2"; exon_number "4";
19	StringTie	transcript	19806779	19814273	1000	+	.	gene_id "MSTRG.31922"; transcript_id "MSTRG.31922.3";
19	StringTie	exon	19806779	19807045	1000	+	.	gene_id "MSTRG.31922"; transcript_id "MSTRG.31922.3"; exon_number "1";
19	StringTie	exon	19812518	19812666	1000	+	.	gene_id "MSTRG.31922"; transcript_id "MSTRG.31922.3"; exon_number "2";
19	StringTie	exon	19813545	19814273	1000	+	.	gene_id "MSTRG.31922"; transcript_id "MSTRG.31922.3"; exon_number "3";
19	StringTie	transcript	19806785	19815073	1000	+	.	gene_id "MSTRG.31922"; transcript_id "MSTRG.31922.4";
19	StringTie	exon	19806785	19807045	1000	+	.	gene_id "MSTRG.31922"; transcript_id "MSTRG.31922.4"; exon_number "1";
19	StringTie	exon	19812518	19812662	1000	+	.	gene_id "MSTRG.31922"; transcript_id "MSTRG.31922.4"; exon_number "2";
19	StringTie	exon	19814990	19815073	1000	+	.	gene_id "MSTRG.31922"; transcript_id "MSTRG.31922.4"; exon_number "3";
19	StringTie	transcript	19814953	19821935	1000	-	.	gene_id "MSTRG.31923"; transcript_id "MSTRG.31923.1";
19	StringTie	exon	19814953	19815374	1000	-	.	gene_id "MSTRG.31923"; transcript_id "MSTRG.31923.1"; exon_number "1";
19	StringTie	exon	19815813	19815916	1000	-	.	gene_id "MSTRG.31923"; transcript_id "MSTRG.31923.1"; exon_number "2";
19	StringTie	exon	19816899	19816984	1000	-	.	gene_id "MSTRG.31923"; transcript_id "MSTRG.31923.1"; exon_number "3";
19	StringTie	exon	19818107	19818235	1000	-	.	gene_id "MSTRG.31923"; transcript_id "MSTRG.31923.1"; exon_number "4";
19	StringTie	exon	19821782	19821935	1000	-	.	gene_id "MSTRG.31923"; transcript_id "MSTRG.31923.1"; exon_number "5";
19	StringTie	transcript	19814953	19821935	1000	-	.	gene_id "MSTRG.31923"; transcript_id "MSTRG.31923.2";
19	StringTie	exon	19814953	19815374	1000	-	.	gene_id "MSTRG.31923"; transcript_id "MSTRG.31923.2"; exon_number "1";
19	StringTie	exon	19815813	19815916	1000	-	.	gene_id "MSTRG.31923"; transcript_id "MSTRG.31923.2"; exon_number "2";
19	StringTie	exon	19816899	19816984	1000	-	.	gene_id "MSTRG.31923"; transcript_id "MSTRG.31923.2"; exon_number "3";
19	StringTie	exon	19818107	19818235	1000	-	.	gene_id "MSTRG.31923"; transcript_id "MSTRG.31923.2"; exon_number "4";
19	StringTie	exon	19818395	19818624	1000	-	.	gene_id "MSTRG.31923"; transcript_id "MSTRG.31923.2"; exon_number "5";
19	StringTie	exon	19821782	19821935	1000	-	.	gene_id "MSTRG.31923"; transcript_id "MSTRG.31923.2"; exon_number "6";
19	StringTie	transcript	19814953	19821935	1000	-	.	gene_id "MSTRG.31923"; transcript_id "MSTRG.31923.3";
19	StringTie	exon	19814953	19815374	1000	-	.	gene_id "MSTRG.31923"; transcript_id "MSTRG.31923.3"; exon_number "1";
19	StringTie	exon	19815813	19815916	1000	-	.	gene_id "MSTRG.31923"; transcript_id "MSTRG.31923.3"; exon_number "2";
19	StringTie	exon	19816899	19816984	1000	-	.	gene_id "MSTRG.31923"; transcript_id "MSTRG.31923.3"; exon_number "3";
19	StringTie	exon	19818107	19818235	1000	-	.	gene_id "MSTRG.31923"; transcript_id "MSTRG.31923.3"; exon_number "4";
19	StringTie	exon	19821256	19821412	1000	-	.	gene_id "MSTRG.31923"; transcript_id "MSTRG.31923.3"; exon_number "5";
19	StringTie	exon	19821782	19821935	1000	-	.	gene_id "MSTRG.31923"; transcript_id "MSTRG.31923.3"; exon_number "6";
19	StringTie	transcript	19814953	19821935	1000	-	.	gene_id "MSTRG.31923"; transcript_id "MSTRG.31923.4";
19	StringTie	exon	19814953	19815374	1000	-	.	gene_id "MSTRG.31923"; transcript_id "MSTRG.31923.4"; exon_number "1";
19	StringTie	exon	19815813	19815916	1000	-	.	gene_id "MSTRG.31923"; transcript_id "MSTRG.31923.4"; exon_number "2";
19	StringTie	exon	19816899	19816984	1000	-	.	gene_id "MSTRG.31923"; transcript_id "MSTRG.31923.4"; exon_number "3";
19	StringTie	exon	19818107	19818235	1000	-	.	gene_id "MSTRG.31923"; transcript_id "MSTRG.31923.4"; exon_number "4";
19	StringTie	exon	19818395	19818603	1000	-	.	gene_id "MSTRG.31923"; transcript_id "MSTRG.31923.4"; exon_number "5";
19	StringTie	exon	19821782	19821935	1000	-	.	gene_id "MSTRG.31923"; transcript_id "MSTRG.31923.4"; exon_number "6";
19	StringTie	transcript	19814954	19821935	1000	-	.	gene_id "MSTRG.31923"; transcript_id "MSTRG.31923.5";
19	StringTie	exon	19814954	19815374	1000	-	.	gene_id "MSTRG.31923"; transcript_id "MSTRG.31923.5"; exon_number "1";
19	StringTie	exon	19815813	19815916	1000	-	.	gene_id "MSTRG.31923"; transcript_id "MSTRG.31923.5"; exon_number "2";
19	StringTie	exon	19816899	19816984	1000	-	.	gene_id "MSTRG.31923"; transcript_id "MSTRG.31923.5"; exon_number "3";
19	StringTie	exon	19818107	19818235	1000	-	.	gene_id "MSTRG.31923"; transcript_id "MSTRG.31923.5"; exon_number "4";
19	StringTie	exon	19818395	19818432	1000	-	.	gene_id "MSTRG.31923"; transcript_id "MSTRG.31923.5"; exon_number "5";
19	StringTie	exon	19821782	19821935	1000	-	.	gene_id "MSTRG.31923"; transcript_id "MSTRG.31923.5"; exon_number "6";
19	StringTie	transcript	19814954	19821935	1000	-	.	gene_id "MSTRG.31923"; transcript_id "MSTRG.31923.6";
19	StringTie	exon	19814954	19815374	1000	-	.	gene_id "MSTRG.31923"; transcript_id "MSTRG.31923.6"; exon_number "1";
19	StringTie	exon	19815813	19815916	1000	-	.	gene_id "MSTRG.31923"; transcript_id "MSTRG.31923.6"; exon_number "2";
19	StringTie	exon	19816899	19816984	1000	-	.	gene_id "MSTRG.31923"; transcript_id "MSTRG.31923.6"; exon_number "3";
19	StringTie	exon	19818107	19818235	1000	-	.	gene_id "MSTRG.31923"; transcript_id "MSTRG.31923.6"; exon_number "4";
19	StringTie	exon	19818395	19818624	1000	-	.	gene_id "MSTRG.31923"; transcript_id "MSTRG.31923.6"; exon_number "5";
19	StringTie	exon	19821256	19821412	1000	-	.	gene_id "MSTRG.31923"; transcript_id "MSTRG.31923.6"; exon_number "6";
19	StringTie	exon	19821782	19821935	1000	-	.	gene_id "MSTRG.31923"; transcript_id "MSTRG.31923.6"; exon_number "7";
19	StringTie	transcript	19814954	19821935	1000	-	.	gene_id "MSTRG.31923"; transcript_id "MSTRG.31923.7";
19	StringTie	exon	19814954	19815374	1000	-	.	gene_id "MSTRG.31923"; transcript_id "MSTRG.31923.7"; exon_number "1";
19	StringTie	exon	19815813	19815916	1000	-	.	gene_id "MSTRG.31923"; transcript_id "MSTRG.31923.7"; exon_number "2";
19	StringTie	exon	19816899	19816984	1000	-	.	gene_id "MSTRG.31923"; transcript_id "MSTRG.31923.7"; exon_number "3";
19	StringTie	exon	19818107	19818235	1000	-	.	gene_id "MSTRG.31923"; transcript_id "MSTRG.31923.7"; exon_number "4";
19	StringTie	exon	19818395	19818624	1000	-	.	gene_id "MSTRG.31923"; transcript_id "MSTRG.31923.7"; exon_number "5";
19	StringTie	exon	19821256	19821377	1000	-	.	gene_id "MSTRG.31923"; transcript_id "MSTRG.31923.7"; exon_number "6";
19	StringTie	exon	19821782	19821935	1000	-	.	gene_id "MSTRG.31923"; transcript_id "MSTRG.31923.7"; exon_number "7";
19	StringTie	transcript	19814982	19821935	1000	-	.	gene_id "MSTRG.31923"; transcript_id "MSTRG.31923.8";
19	StringTie	exon	19814982	19815374	1000	-	.	gene_id "MSTRG.31923"; transcript_id "MSTRG.31923.8"; exon_number "1";
19	StringTie	exon	19815813	19815916	1000	-	.	gene_id "MSTRG.31923"; transcript_id "MSTRG.31923.8"; exon_number "2";
19	StringTie	exon	19816899	19816984	1000	-	.	gene_id "MSTRG.31923"; transcript_id "MSTRG.31923.8"; exon_number "3";
19	StringTie	exon	19818107	19818235	1000	-	.	gene_id "MSTRG.31923"; transcript_id "MSTRG.31923.8"; exon_number "4";
19	StringTie	exon	19818395	19818432	1000	-	.	gene_id "MSTRG.31923"; transcript_id "MSTRG.31923.8"; exon_number "5";
19	StringTie	exon	19821256	19821377	1000	-	.	gene_id "MSTRG.31923"; transcript_id "MSTRG.31923.8"; exon_number "6";
19	StringTie	exon	19821782	19821935	1000	-	.	gene_id "MSTRG.31923"; transcript_id "MSTRG.31923.8"; exon_number "7";
19	StringTie	transcript	19814983	19821935	1000	-	.	gene_id "MSTRG.31923"; transcript_id "MSTRG.31923.9";
19	StringTie	exon	19814983	19815374	1000	-	.	gene_id "MSTRG.31923"; transcript_id "MSTRG.31923.9"; exon_number "1";
19	StringTie	exon	19815813	19815916	1000	-	.	gene_id "MSTRG.31923"; transcript_id "MSTRG.31923.9"; exon_number "2";
19	StringTie	exon	19816899	19816984	1000	-	.	gene_id "MSTRG.31923"; transcript_id "MSTRG.31923.9"; exon_number "3";
19	StringTie	exon	19818107	19818235	1000	-	.	gene_id "MSTRG.31923"; transcript_id "MSTRG.31923.9"; exon_number "4";
19	StringTie	exon	19821256	19821277	1000	-	.	gene_id "MSTRG.31923"; transcript_id "MSTRG.31923.9"; exon_number "5";
19	StringTie	exon	19821782	19821935	1000	-	.	gene_id "MSTRG.31923"; transcript_id "MSTRG.31923.9"; exon_number "6";
19	StringTie	transcript	19814983	19821935	1000	-	.	gene_id "MSTRG.31923"; transcript_id "MSTRG.31923.10";
19	StringTie	exon	19814983	19815374	1000	-	.	gene_id "MSTRG.31923"; transcript_id "MSTRG.31923.10"; exon_number "1";
19	StringTie	exon	19815813	19815916	1000	-	.	gene_id "MSTRG.31923"; transcript_id "MSTRG.31923.10"; exon_number "2";
19	StringTie	exon	19816899	19816984	1000	-	.	gene_id "MSTRG.31923"; transcript_id "MSTRG.31923.10"; exon_number "3";
19	StringTie	exon	19818107	19818235	1000	-	.	gene_id "MSTRG.31923"; transcript_id "MSTRG.31923.10"; exon_number "4";
19	StringTie	exon	19821256	19821377	1000	-	.	gene_id "MSTRG.31923"; transcript_id "MSTRG.31923.10"; exon_number "5";
19	StringTie	exon	19821782	19821935	1000	-	.	gene_id "MSTRG.31923"; transcript_id "MSTRG.31923.10"; exon_number "6";
19	StringTie	transcript	19814983	19821935	1000	-	.	gene_id "MSTRG.31923"; transcript_id "MSTRG.31923.11";
19	StringTie	exon	19814983	19815374	1000	-	.	gene_id "MSTRG.31923"; transcript_id "MSTRG.31923.11"; exon_number "1";
19	StringTie	exon	19815813	19815916	1000	-	.	gene_id "MSTRG.31923"; transcript_id "MSTRG.31923.11"; exon_number "2";
19	StringTie	exon	19816899	19816984	1000	-	.	gene_id "MSTRG.31923"; transcript_id "MSTRG.31923.11"; exon_number "3";
19	StringTie	exon	19818107	19818235	1000	-	.	gene_id "MSTRG.31923"; transcript_id "MSTRG.31923.11"; exon_number "4";
19	StringTie	exon	19818395	19818432	1000	-	.	gene_id "MSTRG.31923"; transcript_id "MSTRG.31923.11"; exon_number "5";
19	StringTie	exon	19821256	19821412	1000	-	.	gene_id "MSTRG.31923"; transcript_id "MSTRG.31923.11"; exon_number "6";
19	StringTie	exon	19821782	19821935	1000	-	.	gene_id "MSTRG.31923"; transcript_id "MSTRG.31923.11"; exon_number "7";
19	StringTie	transcript	19814984	19821935	1000	-	.	gene_id "MSTRG.31923"; transcript_id "MSTRG.31923.12";
19	StringTie	exon	19814984	19815374	1000	-	.	gene_id "MSTRG.31923"; transcript_id "MSTRG.31923.12"; exon_number "1";
19	StringTie	exon	19815813	19815916	1000	-	.	gene_id "MSTRG.31923"; transcript_id "MSTRG.31923.12"; exon_number "2";
19	StringTie	exon	19816899	19816984	1000	-	.	gene_id "MSTRG.31923"; transcript_id "MSTRG.31923.12"; exon_number "3";
19	StringTie	exon	19818107	19818235	1000	-	.	gene_id "MSTRG.31923"; transcript_id "MSTRG.31923.12"; exon_number "4";
19	StringTie	exon	19821345	19821377	1000	-	.	gene_id "MSTRG.31923"; transcript_id "MSTRG.31923.12"; exon_number "5";
19	StringTie	exon	19821782	19821935	1000	-	.	gene_id "MSTRG.31923"; transcript_id "MSTRG.31923.12"; exon_number "6";
19	StringTie	transcript	19814990	19821935	1000	-	.	gene_id "MSTRG.31923"; transcript_id "MSTRG.31923.13";
19	StringTie	exon	19814990	19815374	1000	-	.	gene_id "MSTRG.31923"; transcript_id "MSTRG.31923.13"; exon_number "1";
19	StringTie	exon	19815813	19815916	1000	-	.	gene_id "MSTRG.31923"; transcript_id "MSTRG.31923.13"; exon_number "2";
19	StringTie	exon	19816899	19816984	1000	-	.	gene_id "MSTRG.31923"; transcript_id "MSTRG.31923.13"; exon_number "3";
19	StringTie	exon	19818107	19818235	1000	-	.	gene_id "MSTRG.31923"; transcript_id "MSTRG.31923.13"; exon_number "4";
19	StringTie	exon	19818395	19818624	1000	-	.	gene_id "MSTRG.31923"; transcript_id "MSTRG.31923.13"; exon_number "5";
19	StringTie	exon	19821256	19821277	1000	-	.	gene_id "MSTRG.31923"; transcript_id "MSTRG.31923.13"; exon_number "6";
19	StringTie	exon	19821782	19821935	1000	-	.	gene_id "MSTRG.31923"; transcript_id "MSTRG.31923.13"; exon_number "7";
19	StringTie	transcript	19815024	19821935	1000	-	.	gene_id "MSTRG.31923"; transcript_id "MSTRG.31923.14";
19	StringTie	exon	19815024	19815374	1000	-	.	gene_id "MSTRG.31923"; transcript_id "MSTRG.31923.14"; exon_number "1";
19	StringTie	exon	19815813	19815916	1000	-	.	gene_id "MSTRG.31923"; transcript_id "MSTRG.31923.14"; exon_number "2";
19	StringTie	exon	19816899	19816984	1000	-	.	gene_id "MSTRG.31923"; transcript_id "MSTRG.31923.14"; exon_number "3";
19	StringTie	exon	19818107	19818235	1000	-	.	gene_id "MSTRG.31923"; transcript_id "MSTRG.31923.14"; exon_number "4";
19	StringTie	exon	19821345	19821412	1000	-	.	gene_id "MSTRG.31923"; transcript_id "MSTRG.31923.14"; exon_number "5";
19	StringTie	exon	19821782	19821935	1000	-	.	gene_id "MSTRG.31923"; transcript_id "MSTRG.31923.14"; exon_number "6";
19	StringTie	transcript	19815025	19821935	1000	-	.	gene_id "MSTRG.31923"; transcript_id "MSTRG.31923.15";
19	StringTie	exon	19815025	19815271	1000	-	.	gene_id "MSTRG.31923"; transcript_id "MSTRG.31923.15"; exon_number "1";
19	StringTie	exon	19815813	19815916	1000	-	.	gene_id "MSTRG.31923"; transcript_id "MSTRG.31923.15"; exon_number "2";
19	StringTie	exon	19816899	19816984	1000	-	.	gene_id "MSTRG.31923"; transcript_id "MSTRG.31923.15"; exon_number "3";
19	StringTie	exon	19818107	19818235	1000	-	.	gene_id "MSTRG.31923"; transcript_id "MSTRG.31923.15"; exon_number "4";
19	StringTie	exon	19818395	19818624	1000	-	.	gene_id "MSTRG.31923"; transcript_id "MSTRG.31923.15"; exon_number "5";
19	StringTie	exon	19821782	19821935	1000	-	.	gene_id "MSTRG.31923"; transcript_id "MSTRG.31923.15"; exon_number "6";
19	StringTie	transcript	19815026	19821935	1000	-	.	gene_id "MSTRG.31923"; transcript_id "MSTRG.31923.16";
19	StringTie	exon	19815026	19815374	1000	-	.	gene_id "MSTRG.31923"; transcript_id "MSTRG.31923.16"; exon_number "1";
19	StringTie	exon	19815813	19815916	1000	-	.	gene_id "MSTRG.31923"; transcript_id "MSTRG.31923.16"; exon_number "2";
19	StringTie	exon	19816899	19816984	1000	-	.	gene_id "MSTRG.31923"; transcript_id "MSTRG.31923.16"; exon_number "3";
19	StringTie	exon	19818107	19818235	1000	-	.	gene_id "MSTRG.31923"; transcript_id "MSTRG.31923.16"; exon_number "4";
19	StringTie	exon	19818395	19818624	1000	-	.	gene_id "MSTRG.31923"; transcript_id "MSTRG.31923.16"; exon_number "5";
19	StringTie	exon	19821345	19821412	1000	-	.	gene_id "MSTRG.31923"; transcript_id "MSTRG.31923.16"; exon_number "6";
19	StringTie	exon	19821782	19821935	1000	-	.	gene_id "MSTRG.31923"; transcript_id "MSTRG.31923.16"; exon_number "7";
19	StringTie	transcript	19815223	19821935	1000	-	.	gene_id "MSTRG.31923"; transcript_id "MSTRG.31923.17";
19	StringTie	exon	19815223	19815374	1000	-	.	gene_id "MSTRG.31923"; transcript_id "MSTRG.31923.17"; exon_number "1";
19	StringTie	exon	19815813	19815916	1000	-	.	gene_id "MSTRG.31923"; transcript_id "MSTRG.31923.17"; exon_number "2";
19	StringTie	exon	19816899	19816984	1000	-	.	gene_id "MSTRG.31923"; transcript_id "MSTRG.31923.17"; exon_number "3";
19	StringTie	exon	19821782	19821935	1000	-	.	gene_id "MSTRG.31923"; transcript_id "MSTRG.31923.17"; exon_number "4";
19	StringTie	transcript	19815813	19821935	1000	-	.	gene_id "MSTRG.31923"; transcript_id "MSTRG.31923.18";
19	StringTie	exon	19815813	19815916	1000	-	.	gene_id "MSTRG.31923"; transcript_id "MSTRG.31923.18"; exon_number "1";
19	StringTie	exon	19816899	19816984	1000	-	.	gene_id "MSTRG.31923"; transcript_id "MSTRG.31923.18"; exon_number "2";
19	StringTie	exon	19818107	19818235	1000	-	.	gene_id "MSTRG.31923"; transcript_id "MSTRG.31923.18"; exon_number "3";
19	StringTie	exon	19818395	19818647	1000	-	.	gene_id "MSTRG.31923"; transcript_id "MSTRG.31923.18"; exon_number "4";
19	StringTie	exon	19821782	19821935	1000	-	.	gene_id "MSTRG.31923"; transcript_id "MSTRG.31923.18"; exon_number "5";
19	StringTie	transcript	19822119	19830107	1000	+	.	gene_id "MSTRG.31924"; transcript_id "MSTRG.31924.1";
19	StringTie	exon	19822119	19822275	1000	+	.	gene_id "MSTRG.31924"; transcript_id "MSTRG.31924.1"; exon_number "1";
19	StringTie	exon	19825435	19825752	1000	+	.	gene_id "MSTRG.31924"; transcript_id "MSTRG.31924.1"; exon_number "2";
19	StringTie	exon	19826297	19826466	1000	+	.	gene_id "MSTRG.31924"; transcript_id "MSTRG.31924.1"; exon_number "3";
19	StringTie	exon	19827092	19827181	1000	+	.	gene_id "MSTRG.31924"; transcript_id "MSTRG.31924.1"; exon_number "4";
19	StringTie	exon	19827264	19827316	1000	+	.	gene_id "MSTRG.31924"; transcript_id "MSTRG.31924.1"; exon_number "5";
19	StringTie	exon	19828090	19828285	1000	+	.	gene_id "MSTRG.31924"; transcript_id "MSTRG.31924.1"; exon_number "6";
19	StringTie	exon	19829691	19830107	1000	+	.	gene_id "MSTRG.31924"; transcript_id "MSTRG.31924.1"; exon_number "7";
19	StringTie	transcript	19822119	19826466	1000	+	.	gene_id "MSTRG.31924"; transcript_id "MSTRG.31924.2";
19	StringTie	exon	19822119	19822275	1000	+	.	gene_id "MSTRG.31924"; transcript_id "MSTRG.31924.2"; exon_number "1";
19	StringTie	exon	19822693	19822978	1000	+	.	gene_id "MSTRG.31924"; transcript_id "MSTRG.31924.2"; exon_number "2";
19	StringTie	exon	19823243	19823415	1000	+	.	gene_id "MSTRG.31924"; transcript_id "MSTRG.31924.2"; exon_number "3";
19	StringTie	exon	19825435	19825752	1000	+	.	gene_id "MSTRG.31924"; transcript_id "MSTRG.31924.2"; exon_number "4";
19	StringTie	exon	19826297	19826466	1000	+	.	gene_id "MSTRG.31924"; transcript_id "MSTRG.31924.2"; exon_number "5";
19	StringTie	transcript	19822121	19822828	1000	+	.	gene_id "MSTRG.31924"; transcript_id "MSTRG.31924.3";
19	StringTie	exon	19822121	19822275	1000	+	.	gene_id "MSTRG.31924"; transcript_id "MSTRG.31924.3"; exon_number "1";
19	StringTie	exon	19822643	19822828	1000	+	.	gene_id "MSTRG.31924"; transcript_id "MSTRG.31924.3"; exon_number "2";
19	StringTie	transcript	19822121	19828285	1000	+	.	gene_id "MSTRG.31924"; transcript_id "MSTRG.31924.4";
19	StringTie	exon	19822121	19822275	1000	+	.	gene_id "MSTRG.31924"; transcript_id "MSTRG.31924.4"; exon_number "1";
19	StringTie	exon	19822693	19822978	1000	+	.	gene_id "MSTRG.31924"; transcript_id "MSTRG.31924.4"; exon_number "2";
19	StringTie	exon	19825435	19825752	1000	+	.	gene_id "MSTRG.31924"; transcript_id "MSTRG.31924.4"; exon_number "3";
19	StringTie	exon	19826297	19826466	1000	+	.	gene_id "MSTRG.31924"; transcript_id "MSTRG.31924.4"; exon_number "4";
19	StringTie	exon	19827092	19827181	1000	+	.	gene_id "MSTRG.31924"; transcript_id "MSTRG.31924.4"; exon_number "5";
19	StringTie	exon	19827264	19827316	1000	+	.	gene_id "MSTRG.31924"; transcript_id "MSTRG.31924.4"; exon_number "6";
19	StringTie	exon	19828090	19828285	1000	+	.	gene_id "MSTRG.31924"; transcript_id "MSTRG.31924.4"; exon_number "7";
19	StringTie	transcript	19822121	19828285	1000	+	.	gene_id "MSTRG.31924"; transcript_id "MSTRG.31924.5";
19	StringTie	exon	19822121	19822275	1000	+	.	gene_id "MSTRG.31924"; transcript_id "MSTRG.31924.5"; exon_number "1";
19	StringTie	exon	19823243	19823415	1000	+	.	gene_id "MSTRG.31924"; transcript_id "MSTRG.31924.5"; exon_number "2";
19	StringTie	exon	19825435	19825752	1000	+	.	gene_id "MSTRG.31924"; transcript_id "MSTRG.31924.5"; exon_number "3";
19	StringTie	exon	19826297	19826466	1000	+	.	gene_id "MSTRG.31924"; transcript_id "MSTRG.31924.5"; exon_number "4";
19	StringTie	exon	19827092	19827181	1000	+	.	gene_id "MSTRG.31924"; transcript_id "MSTRG.31924.5"; exon_number "5";
19	StringTie	exon	19827264	19827316	1000	+	.	gene_id "MSTRG.31924"; transcript_id "MSTRG.31924.5"; exon_number "6";
19	StringTie	exon	19828090	19828285	1000	+	.	gene_id "MSTRG.31924"; transcript_id "MSTRG.31924.5"; exon_number "7";
19	StringTie	transcript	19822125	19827316	1000	+	.	gene_id "MSTRG.31924"; transcript_id "MSTRG.31924.6";
19	StringTie	exon	19822125	19822275	1000	+	.	gene_id "MSTRG.31924"; transcript_id "MSTRG.31924.6"; exon_number "1";
19	StringTie	exon	19825435	19825752	1000	+	.	gene_id "MSTRG.31924"; transcript_id "MSTRG.31924.6"; exon_number "2";
19	StringTie	exon	19826297	19826466	1000	+	.	gene_id "MSTRG.31924"; transcript_id "MSTRG.31924.6"; exon_number "3";
19	StringTie	exon	19827068	19827181	1000	+	.	gene_id "MSTRG.31924"; transcript_id "MSTRG.31924.6"; exon_number "4";
19	StringTie	exon	19827264	19827316	1000	+	.	gene_id "MSTRG.31924"; transcript_id "MSTRG.31924.6"; exon_number "5";
19	StringTie	transcript	19822132	19825550	1000	+	.	gene_id "MSTRG.31924"; transcript_id "MSTRG.31924.7";
19	StringTie	exon	19822132	19822275	1000	+	.	gene_id "MSTRG.31924"; transcript_id "MSTRG.31924.7"; exon_number "1";
19	StringTie	exon	19823368	19823415	1000	+	.	gene_id "MSTRG.31924"; transcript_id "MSTRG.31924.7"; exon_number "2";
19	StringTie	exon	19825435	19825550	1000	+	.	gene_id "MSTRG.31924"; transcript_id "MSTRG.31924.7"; exon_number "3";
19	StringTie	transcript	19822139	19825752	1000	+	.	gene_id "MSTRG.31924"; transcript_id "MSTRG.31924.8";
19	StringTie	exon	19822139	19822172	1000	+	.	gene_id "MSTRG.31924"; transcript_id "MSTRG.31924.8"; exon_number "1";
19	StringTie	exon	19825435	19825752	1000	+	.	gene_id "MSTRG.31924"; transcript_id "MSTRG.31924.8"; exon_number "2";
19	StringTie	transcript	19822142	19822978	1000	+	.	gene_id "MSTRG.31924"; transcript_id "MSTRG.31924.9";
19	StringTie	exon	19822142	19822275	1000	+	.	gene_id "MSTRG.31924"; transcript_id "MSTRG.31924.9"; exon_number "1";
19	StringTie	exon	19822833	19822978	1000	+	.	gene_id "MSTRG.31924"; transcript_id "MSTRG.31924.9"; exon_number "2";
19	StringTie	transcript	19833316	19841186	1000	-	.	gene_id "MSTRG.31927"; transcript_id "MSTRG.31927.1";
19	StringTie	exon	19833316	19833404	1000	-	.	gene_id "MSTRG.31927"; transcript_id "MSTRG.31927.1"; exon_number "1";
19	StringTie	exon	19837574	19837649	1000	-	.	gene_id "MSTRG.31927"; transcript_id "MSTRG.31927.1"; exon_number "2";
19	StringTie	exon	19837819	19837915	1000	-	.	gene_id "MSTRG.31927"; transcript_id "MSTRG.31927.1"; exon_number "3";
19	StringTie	exon	19838576	19838673	1000	-	.	gene_id "MSTRG.31927"; transcript_id "MSTRG.31927.1"; exon_number "4";
19	StringTie	exon	19839515	19839596	1000	-	.	gene_id "MSTRG.31927"; transcript_id "MSTRG.31927.1"; exon_number "5";
19	StringTie	exon	19840929	19841186	1000	-	.	gene_id "MSTRG.31927"; transcript_id "MSTRG.31927.1"; exon_number "6";
19	StringTie	transcript	19833562	19841186	1000	-	.	gene_id "MSTRG.31927"; transcript_id "MSTRG.31927.2";
19	StringTie	exon	19833562	19833783	1000	-	.	gene_id "MSTRG.31927"; transcript_id "MSTRG.31927.2"; exon_number "1";
19	StringTie	exon	19834511	19834590	1000	-	.	gene_id "MSTRG.31927"; transcript_id "MSTRG.31927.2"; exon_number "2";
19	StringTie	exon	19835504	19835629	1000	-	.	gene_id "MSTRG.31927"; transcript_id "MSTRG.31927.2"; exon_number "3";
19	StringTie	exon	19835838	19835864	1000	-	.	gene_id "MSTRG.31927"; transcript_id "MSTRG.31927.2"; exon_number "4";
19	StringTie	exon	19836669	19836805	1000	-	.	gene_id "MSTRG.31927"; transcript_id "MSTRG.31927.2"; exon_number "5";
19	StringTie	exon	19837234	19837341	1000	-	.	gene_id "MSTRG.31927"; transcript_id "MSTRG.31927.2"; exon_number "6";
19	StringTie	exon	19837574	19837649	1000	-	.	gene_id "MSTRG.31927"; transcript_id "MSTRG.31927.2"; exon_number "7";
19	StringTie	exon	19837819	19837915	1000	-	.	gene_id "MSTRG.31927"; transcript_id "MSTRG.31927.2"; exon_number "8";
19	StringTie	exon	19838576	19838673	1000	-	.	gene_id "MSTRG.31927"; transcript_id "MSTRG.31927.2"; exon_number "9";
19	StringTie	exon	19839515	19839596	1000	-	.	gene_id "MSTRG.31927"; transcript_id "MSTRG.31927.2"; exon_number "10";
19	StringTie	exon	19840929	19841186	1000	-	.	gene_id "MSTRG.31927"; transcript_id "MSTRG.31927.2"; exon_number "11";
19	StringTie	transcript	19833739	19841186	1000	-	.	gene_id "MSTRG.31927"; transcript_id "MSTRG.31927.3";
19	StringTie	exon	19833739	19833783	1000	-	.	gene_id "MSTRG.31927"; transcript_id "MSTRG.31927.3"; exon_number "1";
19	StringTie	exon	19834511	19834590	1000	-	.	gene_id "MSTRG.31927"; transcript_id "MSTRG.31927.3"; exon_number "2";
19	StringTie	exon	19835838	19835864	1000	-	.	gene_id "MSTRG.31927"; transcript_id "MSTRG.31927.3"; exon_number "3";
19	StringTie	exon	19836669	19836805	1000	-	.	gene_id "MSTRG.31927"; transcript_id "MSTRG.31927.3"; exon_number "4";
19	StringTie	exon	19837234	19837341	1000	-	.	gene_id "MSTRG.31927"; transcript_id "MSTRG.31927.3"; exon_number "5";
19	StringTie	exon	19837574	19837649	1000	-	.	gene_id "MSTRG.31927"; transcript_id "MSTRG.31927.3"; exon_number "6";
19	StringTie	exon	19837819	19837915	1000	-	.	gene_id "MSTRG.31927"; transcript_id "MSTRG.31927.3"; exon_number "7";
19	StringTie	exon	19838576	19838673	1000	-	.	gene_id "MSTRG.31927"; transcript_id "MSTRG.31927.3"; exon_number "8";
19	StringTie	exon	19839515	19839596	1000	-	.	gene_id "MSTRG.31927"; transcript_id "MSTRG.31927.3"; exon_number "9";
19	StringTie	exon	19840929	19841186	1000	-	.	gene_id "MSTRG.31927"; transcript_id "MSTRG.31927.3"; exon_number "10";
19	StringTie	transcript	19836669	19841186	1000	-	.	gene_id "MSTRG.31927"; transcript_id "MSTRG.31927.4";
19	StringTie	exon	19836669	19836805	1000	-	.	gene_id "MSTRG.31927"; transcript_id "MSTRG.31927.4"; exon_number "1";
19	StringTie	exon	19837234	19837341	1000	-	.	gene_id "MSTRG.31927"; transcript_id "MSTRG.31927.4"; exon_number "2";
19	StringTie	exon	19837819	19837915	1000	-	.	gene_id "MSTRG.31927"; transcript_id "MSTRG.31927.4"; exon_number "3";
19	StringTie	exon	19838576	19838673	1000	-	.	gene_id "MSTRG.31927"; transcript_id "MSTRG.31927.4"; exon_number "4";
19	StringTie	exon	19839515	19839596	1000	-	.	gene_id "MSTRG.31927"; transcript_id "MSTRG.31927.4"; exon_number "5";
19	StringTie	exon	19840929	19841186	1000	-	.	gene_id "MSTRG.31927"; transcript_id "MSTRG.31927.4"; exon_number "6";
19	StringTie	transcript	19836692	19841186	1000	-	.	gene_id "MSTRG.31927"; transcript_id "MSTRG.31927.5";
19	StringTie	exon	19836692	19836805	1000	-	.	gene_id "MSTRG.31927"; transcript_id "MSTRG.31927.5"; exon_number "1";
19	StringTie	exon	19837234	19837341	1000	-	.	gene_id "MSTRG.31927"; transcript_id "MSTRG.31927.5"; exon_number "2";
19	StringTie	exon	19837574	19837649	1000	-	.	gene_id "MSTRG.31927"; transcript_id "MSTRG.31927.5"; exon_number "3";
19	StringTie	exon	19837815	19837915	1000	-	.	gene_id "MSTRG.31927"; transcript_id "MSTRG.31927.5"; exon_number "4";
19	StringTie	exon	19838576	19838673	1000	-	.	gene_id "MSTRG.31927"; transcript_id "MSTRG.31927.5"; exon_number "5";
19	StringTie	exon	19839515	19839596	1000	-	.	gene_id "MSTRG.31927"; transcript_id "MSTRG.31927.5"; exon_number "6";
19	StringTie	exon	19840929	19841186	1000	-	.	gene_id "MSTRG.31927"; transcript_id "MSTRG.31927.5"; exon_number "7";
19	StringTie	transcript	19836699	19841186	1000	-	.	gene_id "MSTRG.31927"; transcript_id "MSTRG.31927.6";
19	StringTie	exon	19836699	19836805	1000	-	.	gene_id "MSTRG.31927"; transcript_id "MSTRG.31927.6"; exon_number "1";
19	StringTie	exon	19837234	19837341	1000	-	.	gene_id "MSTRG.31927"; transcript_id "MSTRG.31927.6"; exon_number "2";
19	StringTie	exon	19837574	19837649	1000	-	.	gene_id "MSTRG.31927"; transcript_id "MSTRG.31927.6"; exon_number "3";
19	StringTie	exon	19837819	19837947	1000	-	.	gene_id "MSTRG.31927"; transcript_id "MSTRG.31927.6"; exon_number "4";
19	StringTie	exon	19838576	19838673	1000	-	.	gene_id "MSTRG.31927"; transcript_id "MSTRG.31927.6"; exon_number "5";
19	StringTie	exon	19839515	19839596	1000	-	.	gene_id "MSTRG.31927"; transcript_id "MSTRG.31927.6"; exon_number "6";
19	StringTie	exon	19840929	19841186	1000	-	.	gene_id "MSTRG.31927"; transcript_id "MSTRG.31927.6"; exon_number "7";
19	StringTie	transcript	19836701	19841186	1000	-	.	gene_id "MSTRG.31927"; transcript_id "MSTRG.31927.7";
19	StringTie	exon	19836701	19836805	1000	-	.	gene_id "MSTRG.31927"; transcript_id "MSTRG.31927.7"; exon_number "1";
19	StringTie	exon	19837234	19837341	1000	-	.	gene_id "MSTRG.31927"; transcript_id "MSTRG.31927.7"; exon_number "2";
19	StringTie	exon	19837574	19837649	1000	-	.	gene_id "MSTRG.31927"; transcript_id "MSTRG.31927.7"; exon_number "3";
19	StringTie	exon	19837819	19837915	1000	-	.	gene_id "MSTRG.31927"; transcript_id "MSTRG.31927.7"; exon_number "4";
19	StringTie	exon	19838576	19838673	1000	-	.	gene_id "MSTRG.31927"; transcript_id "MSTRG.31927.7"; exon_number "5";
19	StringTie	exon	19839515	19839632	1000	-	.	gene_id "MSTRG.31927"; transcript_id "MSTRG.31927.7"; exon_number "6";
19	StringTie	exon	19840929	19841186	1000	-	.	gene_id "MSTRG.31927"; transcript_id "MSTRG.31927.7"; exon_number "7";
19	StringTie	transcript	19841215	19845015	1000	+	.	gene_id "MSTRG.31928"; transcript_id "MSTRG.31928.1";
19	StringTie	exon	19841215	19841491	1000	+	.	gene_id "MSTRG.31928"; transcript_id "MSTRG.31928.1"; exon_number "1";
19	StringTie	exon	19843129	19843202	1000	+	.	gene_id "MSTRG.31928"; transcript_id "MSTRG.31928.1"; exon_number "2";
19	StringTie	exon	19843520	19843609	1000	+	.	gene_id "MSTRG.31928"; transcript_id "MSTRG.31928.1"; exon_number "3";
19	StringTie	exon	19844107	19844149	1000	+	.	gene_id "MSTRG.31928"; transcript_id "MSTRG.31928.1"; exon_number "4";
19	StringTie	exon	19844362	19844474	1000	+	.	gene_id "MSTRG.31928"; transcript_id "MSTRG.31928.1"; exon_number "5";
19	StringTie	exon	19844773	19845015	1000	+	.	gene_id "MSTRG.31928"; transcript_id "MSTRG.31928.1"; exon_number "6";
19	StringTie	transcript	19841215	19845015	1000	+	.	gene_id "MSTRG.31928"; transcript_id "MSTRG.31928.2";
19	StringTie	exon	19841215	19841491	1000	+	.	gene_id "MSTRG.31928"; transcript_id "MSTRG.31928.2"; exon_number "1";
19	StringTie	exon	19843129	19843202	1000	+	.	gene_id "MSTRG.31928"; transcript_id "MSTRG.31928.2"; exon_number "2";
19	StringTie	exon	19843520	19843609	1000	+	.	gene_id "MSTRG.31928"; transcript_id "MSTRG.31928.2"; exon_number "3";
19	StringTie	exon	19844107	19844149	1000	+	.	gene_id "MSTRG.31928"; transcript_id "MSTRG.31928.2"; exon_number "4";
19	StringTie	exon	19844708	19845015	1000	+	.	gene_id "MSTRG.31928"; transcript_id "MSTRG.31928.2"; exon_number "5";
19	StringTie	transcript	19855915	19858860	1000	-	.	gene_id "MSTRG.31929"; transcript_id "MSTRG.31929.1";
19	StringTie	exon	19855915	19856103	1000	-	.	gene_id "MSTRG.31929"; transcript_id "MSTRG.31929.1"; exon_number "1";
19	StringTie	exon	19856322	19856672	1000	-	.	gene_id "MSTRG.31929"; transcript_id "MSTRG.31929.1"; exon_number "2";
19	StringTie	exon	19857069	19857221	1000	-	.	gene_id "MSTRG.31929"; transcript_id "MSTRG.31929.1"; exon_number "3";
19	StringTie	exon	19857419	19857575	1000	-	.	gene_id "MSTRG.31929"; transcript_id "MSTRG.31929.1"; exon_number "4";
19	StringTie	exon	19857840	19857979	1000	-	.	gene_id "MSTRG.31929"; transcript_id "MSTRG.31929.1"; exon_number "5";
19	StringTie	exon	19858059	19858391	1000	-	.	gene_id "MSTRG.31929"; transcript_id "MSTRG.31929.1"; exon_number "6";
19	StringTie	exon	19858468	19858587	1000	-	.	gene_id "MSTRG.31929"; transcript_id "MSTRG.31929.1"; exon_number "7";
19	StringTie	exon	19858681	19858860	1000	-	.	gene_id "MSTRG.31929"; transcript_id "MSTRG.31929.1"; exon_number "8";
19	StringTie	transcript	19855915	19858860	1000	-	.	gene_id "MSTRG.31929"; transcript_id "MSTRG.31929.2";
19	StringTie	exon	19855915	19856103	1000	-	.	gene_id "MSTRG.31929"; transcript_id "MSTRG.31929.2"; exon_number "1";
19	StringTie	exon	19856322	19856672	1000	-	.	gene_id "MSTRG.31929"; transcript_id "MSTRG.31929.2"; exon_number "2";
19	StringTie	exon	19857069	19857221	1000	-	.	gene_id "MSTRG.31929"; transcript_id "MSTRG.31929.2"; exon_number "3";
19	StringTie	exon	19857419	19857575	1000	-	.	gene_id "MSTRG.31929"; transcript_id "MSTRG.31929.2"; exon_number "4";
19	StringTie	exon	19858210	19858391	1000	-	.	gene_id "MSTRG.31929"; transcript_id "MSTRG.31929.2"; exon_number "5";
19	StringTie	exon	19858468	19858587	1000	-	.	gene_id "MSTRG.31929"; transcript_id "MSTRG.31929.2"; exon_number "6";
19	StringTie	exon	19858681	19858860	1000	-	.	gene_id "MSTRG.31929"; transcript_id "MSTRG.31929.2"; exon_number "7";
19	StringTie	transcript	19861209	19868882	1000	+	.	gene_id "MSTRG.31930"; transcript_id "MSTRG.31930.1";
19	StringTie	exon	19861209	19862125	1000	+	.	gene_id "MSTRG.31930"; transcript_id "MSTRG.31930.1"; exon_number "1";
19	StringTie	exon	19868644	19868882	1000	+	.	gene_id "MSTRG.31930"; transcript_id "MSTRG.31930.1"; exon_number "2";
19	StringTie	transcript	19889731	19891957	1000	-	.	gene_id "MSTRG.31933"; transcript_id "MSTRG.31933.1";
19	StringTie	exon	19889731	19890583	1000	-	.	gene_id "MSTRG.31933"; transcript_id "MSTRG.31933.1"; exon_number "1";
19	StringTie	exon	19891660	19891957	1000	-	.	gene_id "MSTRG.31933"; transcript_id "MSTRG.31933.1"; exon_number "2";
19	StringTie	transcript	19889935	19891957	1000	-	.	gene_id "MSTRG.31933"; transcript_id "MSTRG.31933.2";
19	StringTie	exon	19889935	19890579	1000	-	.	gene_id "MSTRG.31933"; transcript_id "MSTRG.31933.2"; exon_number "1";
19	StringTie	exon	19891660	19891957	1000	-	.	gene_id "MSTRG.31933"; transcript_id "MSTRG.31933.2"; exon_number "2";
19	StringTie	transcript	19943167	19960471	1000	+	.	gene_id "MSTRG.31937"; transcript_id "MSTRG.31937.1";
19	StringTie	exon	19943167	19943695	1000	+	.	gene_id "MSTRG.31937"; transcript_id "MSTRG.31937.1"; exon_number "1";
19	StringTie	exon	19958288	19958416	1000	+	.	gene_id "MSTRG.31937"; transcript_id "MSTRG.31937.1"; exon_number "2";
19	StringTie	exon	19959148	19959284	1000	+	.	gene_id "MSTRG.31937"; transcript_id "MSTRG.31937.1"; exon_number "3";
19	StringTie	exon	19959391	19959596	1000	+	.	gene_id "MSTRG.31937"; transcript_id "MSTRG.31937.1"; exon_number "4";
19	StringTie	exon	19960291	19960471	1000	+	.	gene_id "MSTRG.31937"; transcript_id "MSTRG.31937.1"; exon_number "5";
19	StringTie	transcript	19943524	19960471	1000	+	.	gene_id "MSTRG.31937"; transcript_id "MSTRG.31937.2";
19	StringTie	exon	19943524	19943695	1000	+	.	gene_id "MSTRG.31937"; transcript_id "MSTRG.31937.2"; exon_number "1";
19	StringTie	exon	19958288	19958416	1000	+	.	gene_id "MSTRG.31937"; transcript_id "MSTRG.31937.2"; exon_number "2";
19	StringTie	exon	19959106	19959284	1000	+	.	gene_id "MSTRG.31937"; transcript_id "MSTRG.31937.2"; exon_number "3";
19	StringTie	exon	19959391	19959596	1000	+	.	gene_id "MSTRG.31937"; transcript_id "MSTRG.31937.2"; exon_number "4";
19	StringTie	exon	19960291	19960471	1000	+	.	gene_id "MSTRG.31937"; transcript_id "MSTRG.31937.2"; exon_number "5";
19	StringTie	transcript	19943525	19966422	1000	+	.	gene_id "MSTRG.31937"; transcript_id "MSTRG.31937.3";
19	StringTie	exon	19943525	19943695	1000	+	.	gene_id "MSTRG.31937"; transcript_id "MSTRG.31937.3"; exon_number "1";
19	StringTie	exon	19965548	19965709	1000	+	.	gene_id "MSTRG.31937"; transcript_id "MSTRG.31937.3"; exon_number "2";
19	StringTie	exon	19966339	19966422	1000	+	.	gene_id "MSTRG.31937"; transcript_id "MSTRG.31937.3"; exon_number "3";
19	StringTie	transcript	19943525	19959596	1000	+	.	gene_id "MSTRG.31937"; transcript_id "MSTRG.31937.4";
19	StringTie	exon	19943525	19943695	1000	+	.	gene_id "MSTRG.31937"; transcript_id "MSTRG.31937.4"; exon_number "1";
19	StringTie	exon	19958288	19958416	1000	+	.	gene_id "MSTRG.31937"; transcript_id "MSTRG.31937.4"; exon_number "2";
19	StringTie	exon	19959148	19959284	1000	+	.	gene_id "MSTRG.31937"; transcript_id "MSTRG.31937.4"; exon_number "3";
19	StringTie	exon	19959442	19959596	1000	+	.	gene_id "MSTRG.31937"; transcript_id "MSTRG.31937.4"; exon_number "4";
19	StringTie	transcript	19945763	19946365	1000	-	.	gene_id "MSTRG.31938"; transcript_id "MSTRG.31938.1";
19	StringTie	exon	19945763	19946365	1000	-	.	gene_id "MSTRG.31938"; transcript_id "MSTRG.31938.1"; exon_number "1";
19	StringTie	transcript	19977255	19994043	1000	+	.	gene_id "MSTRG.31939"; transcript_id "MSTRG.31939.1";
19	StringTie	exon	19977255	19977507	1000	+	.	gene_id "MSTRG.31939"; transcript_id "MSTRG.31939.1"; exon_number "1";
19	StringTie	exon	19990540	19990691	1000	+	.	gene_id "MSTRG.31939"; transcript_id "MSTRG.31939.1"; exon_number "2";
19	StringTie	exon	19991101	19991559	1000	+	.	gene_id "MSTRG.31939"; transcript_id "MSTRG.31939.1"; exon_number "3";
19	StringTie	exon	19993930	19994043	1000	+	.	gene_id "MSTRG.31939"; transcript_id "MSTRG.31939.1"; exon_number "4";
19	StringTie	transcript	19977261	19994043	1000	+	.	gene_id "MSTRG.31939"; transcript_id "MSTRG.31939.2";
19	StringTie	exon	19977261	19977507	1000	+	.	gene_id "MSTRG.31939"; transcript_id "MSTRG.31939.2"; exon_number "1";
19	StringTie	exon	19990560	19990691	1000	+	.	gene_id "MSTRG.31939"; transcript_id "MSTRG.31939.2"; exon_number "2";
19	StringTie	exon	19991101	19991559	1000	+	.	gene_id "MSTRG.31939"; transcript_id "MSTRG.31939.2"; exon_number "3";
19	StringTie	exon	19993930	19994043	1000	+	.	gene_id "MSTRG.31939"; transcript_id "MSTRG.31939.2"; exon_number "4";
19	StringTie	transcript	19977261	19991393	1000	+	.	gene_id "MSTRG.31939"; transcript_id "MSTRG.31939.3";
19	StringTie	exon	19977261	19977507	1000	+	.	gene_id "MSTRG.31939"; transcript_id "MSTRG.31939.3"; exon_number "1";
19	StringTie	exon	19990540	19990691	1000	+	.	gene_id "MSTRG.31939"; transcript_id "MSTRG.31939.3"; exon_number "2";
19	StringTie	exon	19991104	19991393	1000	+	.	gene_id "MSTRG.31939"; transcript_id "MSTRG.31939.3"; exon_number "3";
19	StringTie	transcript	19977268	19991393	1000	+	.	gene_id "MSTRG.31939"; transcript_id "MSTRG.31939.4";
19	StringTie	exon	19977268	19977507	1000	+	.	gene_id "MSTRG.31939"; transcript_id "MSTRG.31939.4"; exon_number "1";
19	StringTie	exon	19990555	19990691	1000	+	.	gene_id "MSTRG.31939"; transcript_id "MSTRG.31939.4"; exon_number "2";
19	StringTie	exon	19991101	19991393	1000	+	.	gene_id "MSTRG.31939"; transcript_id "MSTRG.31939.4"; exon_number "3";
19	StringTie	transcript	19977277	19991393	1000	+	.	gene_id "MSTRG.31939"; transcript_id "MSTRG.31939.5";
19	StringTie	exon	19977277	19977507	1000	+	.	gene_id "MSTRG.31939"; transcript_id "MSTRG.31939.5"; exon_number "1";
19	StringTie	exon	19990560	19990691	1000	+	.	gene_id "MSTRG.31939"; transcript_id "MSTRG.31939.5"; exon_number "2";
19	StringTie	exon	19991104	19991393	1000	+	.	gene_id "MSTRG.31939"; transcript_id "MSTRG.31939.5"; exon_number "3";
19	StringTie	transcript	19977597	19991393	1000	+	.	gene_id "MSTRG.31939"; transcript_id "MSTRG.31939.6";
19	StringTie	exon	19977597	19977666	1000	+	.	gene_id "MSTRG.31939"; transcript_id "MSTRG.31939.6"; exon_number "1";
19	StringTie	exon	19990540	19990691	1000	+	.	gene_id "MSTRG.31939"; transcript_id "MSTRG.31939.6"; exon_number "2";
19	StringTie	exon	19991101	19991393	1000	+	.	gene_id "MSTRG.31939"; transcript_id "MSTRG.31939.6"; exon_number "3";
19	StringTie	transcript	19977599	19991393	1000	+	.	gene_id "MSTRG.31939"; transcript_id "MSTRG.31939.7";
19	StringTie	exon	19977599	19977666	1000	+	.	gene_id "MSTRG.31939"; transcript_id "MSTRG.31939.7"; exon_number "1";
19	StringTie	exon	19990560	19990691	1000	+	.	gene_id "MSTRG.31939"; transcript_id "MSTRG.31939.7"; exon_number "2";
19	StringTie	exon	19991101	19991393	1000	+	.	gene_id "MSTRG.31939"; transcript_id "MSTRG.31939.7"; exon_number "3";
19	StringTie	transcript	19983956	19996045	1000	+	.	gene_id "MSTRG.31939"; transcript_id "MSTRG.31939.8";
19	StringTie	exon	19983956	19984031	1000	+	.	gene_id "MSTRG.31939"; transcript_id "MSTRG.31939.8"; exon_number "1";
19	StringTie	exon	19990540	19990691	1000	+	.	gene_id "MSTRG.31939"; transcript_id "MSTRG.31939.8"; exon_number "2";
19	StringTie	exon	19991101	19991559	1000	+	.	gene_id "MSTRG.31939"; transcript_id "MSTRG.31939.8"; exon_number "3";
19	StringTie	exon	19993933	19994043	1000	+	.	gene_id "MSTRG.31939"; transcript_id "MSTRG.31939.8"; exon_number "4";
19	StringTie	exon	19995976	19996045	1000	+	.	gene_id "MSTRG.31939"; transcript_id "MSTRG.31939.8"; exon_number "5";
19	StringTie	transcript	19983956	19994043	1000	+	.	gene_id "MSTRG.31939"; transcript_id "MSTRG.31939.9";
19	StringTie	exon	19983956	19984031	1000	+	.	gene_id "MSTRG.31939"; transcript_id "MSTRG.31939.9"; exon_number "1";
19	StringTie	exon	19990560	19990691	1000	+	.	gene_id "MSTRG.31939"; transcript_id "MSTRG.31939.9"; exon_number "2";
19	StringTie	exon	19991101	19991559	1000	+	.	gene_id "MSTRG.31939"; transcript_id "MSTRG.31939.9"; exon_number "3";
19	StringTie	exon	19993930	19994043	1000	+	.	gene_id "MSTRG.31939"; transcript_id "MSTRG.31939.9"; exon_number "4";
19	StringTie	transcript	19983956	19991559	1000	+	.	gene_id "MSTRG.31939"; transcript_id "MSTRG.31939.10";
19	StringTie	exon	19983956	19984031	1000	+	.	gene_id "MSTRG.31939"; transcript_id "MSTRG.31939.10"; exon_number "1";
19	StringTie	exon	19990555	19990691	1000	+	.	gene_id "MSTRG.31939"; transcript_id "MSTRG.31939.10"; exon_number "2";
19	StringTie	exon	19991101	19991559	1000	+	.	gene_id "MSTRG.31939"; transcript_id "MSTRG.31939.10"; exon_number "3";
19	StringTie	transcript	19983969	19994043	1000	+	.	gene_id "MSTRG.31939"; transcript_id "MSTRG.31939.11";
19	StringTie	exon	19983969	19984031	1000	+	.	gene_id "MSTRG.31939"; transcript_id "MSTRG.31939.11"; exon_number "1";
19	StringTie	exon	19990540	19990691	1000	+	.	gene_id "MSTRG.31939"; transcript_id "MSTRG.31939.11"; exon_number "2";
19	StringTie	exon	19991101	19991559	1000	+	.	gene_id "MSTRG.31939"; transcript_id "MSTRG.31939.11"; exon_number "3";
19	StringTie	exon	19993930	19994043	1000	+	.	gene_id "MSTRG.31939"; transcript_id "MSTRG.31939.11"; exon_number "4";
19	StringTie	transcript	19983969	19991393	1000	+	.	gene_id "MSTRG.31939"; transcript_id "MSTRG.31939.12";
19	StringTie	exon	19983969	19984031	1000	+	.	gene_id "MSTRG.31939"; transcript_id "MSTRG.31939.12"; exon_number "1";
19	StringTie	exon	19989757	19989793	1000	+	.	gene_id "MSTRG.31939"; transcript_id "MSTRG.31939.12"; exon_number "2";
19	StringTie	exon	19990540	19990691	1000	+	.	gene_id "MSTRG.31939"; transcript_id "MSTRG.31939.12"; exon_number "3";
19	StringTie	exon	19991101	19991393	1000	+	.	gene_id "MSTRG.31939"; transcript_id "MSTRG.31939.12"; exon_number "4";
19	StringTie	transcript	19983969	19994043	1000	+	.	gene_id "MSTRG.31939"; transcript_id "MSTRG.31939.13";
19	StringTie	exon	19983969	19984031	1000	+	.	gene_id "MSTRG.31939"; transcript_id "MSTRG.31939.13"; exon_number "1";
19	StringTie	exon	19989757	19989793	1000	+	.	gene_id "MSTRG.31939"; transcript_id "MSTRG.31939.13"; exon_number "2";
19	StringTie	exon	19990560	19990691	1000	+	.	gene_id "MSTRG.31939"; transcript_id "MSTRG.31939.13"; exon_number "3";
19	StringTie	exon	19991101	19991559	1000	+	.	gene_id "MSTRG.31939"; transcript_id "MSTRG.31939.13"; exon_number "4";
19	StringTie	exon	19993930	19994043	1000	+	.	gene_id "MSTRG.31939"; transcript_id "MSTRG.31939.13"; exon_number "5";
19	StringTie	transcript	20009096	20015184	1000	-	.	gene_id "MSTRG.31941"; transcript_id "MSTRG.31941.1";
19	StringTie	exon	20009096	20009141	1000	-	.	gene_id "MSTRG.31941"; transcript_id "MSTRG.31941.1"; exon_number "1";
19	StringTie	exon	20010438	20010610	1000	-	.	gene_id "MSTRG.31941"; transcript_id "MSTRG.31941.1"; exon_number "2";
19	StringTie	exon	20010725	20010827	1000	-	.	gene_id "MSTRG.31941"; transcript_id "MSTRG.31941.1"; exon_number "3";
19	StringTie	exon	20011330	20011443	1000	-	.	gene_id "MSTRG.31941"; transcript_id "MSTRG.31941.1"; exon_number "4";
19	StringTie	exon	20014885	20015184	1000	-	.	gene_id "MSTRG.31941"; transcript_id "MSTRG.31941.1"; exon_number "5";
19	StringTie	transcript	20009668	20015184	1000	-	.	gene_id "MSTRG.31941"; transcript_id "MSTRG.31941.2";
19	StringTie	exon	20009668	20010191	1000	-	.	gene_id "MSTRG.31941"; transcript_id "MSTRG.31941.2"; exon_number "1";
19	StringTie	exon	20010438	20010610	1000	-	.	gene_id "MSTRG.31941"; transcript_id "MSTRG.31941.2"; exon_number "2";
19	StringTie	exon	20010725	20010827	1000	-	.	gene_id "MSTRG.31941"; transcript_id "MSTRG.31941.2"; exon_number "3";
19	StringTie	exon	20011330	20011443	1000	-	.	gene_id "MSTRG.31941"; transcript_id "MSTRG.31941.2"; exon_number "4";
19	StringTie	exon	20014885	20015184	1000	-	.	gene_id "MSTRG.31941"; transcript_id "MSTRG.31941.2"; exon_number "5";
19	StringTie	transcript	20010006	20015184	1000	-	.	gene_id "MSTRG.31941"; transcript_id "MSTRG.31941.3";
19	StringTie	exon	20010006	20010191	1000	-	.	gene_id "MSTRG.31941"; transcript_id "MSTRG.31941.3"; exon_number "1";
19	StringTie	exon	20010438	20010610	1000	-	.	gene_id "MSTRG.31941"; transcript_id "MSTRG.31941.3"; exon_number "2";
19	StringTie	exon	20010736	20010827	1000	-	.	gene_id "MSTRG.31941"; transcript_id "MSTRG.31941.3"; exon_number "3";
19	StringTie	exon	20011330	20011443	1000	-	.	gene_id "MSTRG.31941"; transcript_id "MSTRG.31941.3"; exon_number "4";
19	StringTie	exon	20014885	20015184	1000	-	.	gene_id "MSTRG.31941"; transcript_id "MSTRG.31941.3"; exon_number "5";
19	StringTie	transcript	20019635	20027968	1000	-	.	gene_id "MSTRG.31943"; transcript_id "MSTRG.31943.1";
19	StringTie	exon	20019635	20019782	1000	-	.	gene_id "MSTRG.31943"; transcript_id "MSTRG.31943.1"; exon_number "1";
19	StringTie	exon	20020918	20021032	1000	-	.	gene_id "MSTRG.31943"; transcript_id "MSTRG.31943.1"; exon_number "2";
19	StringTie	exon	20022073	20022215	1000	-	.	gene_id "MSTRG.31943"; transcript_id "MSTRG.31943.1"; exon_number "3";
19	StringTie	exon	20022746	20022953	1000	-	.	gene_id "MSTRG.31943"; transcript_id "MSTRG.31943.1"; exon_number "4";
19	StringTie	exon	20024325	20024416	1000	-	.	gene_id "MSTRG.31943"; transcript_id "MSTRG.31943.1"; exon_number "5";
19	StringTie	exon	20024802	20024891	1000	-	.	gene_id "MSTRG.31943"; transcript_id "MSTRG.31943.1"; exon_number "6";
19	StringTie	exon	20027280	20027391	1000	-	.	gene_id "MSTRG.31943"; transcript_id "MSTRG.31943.1"; exon_number "7";
19	StringTie	exon	20027474	20027613	1000	-	.	gene_id "MSTRG.31943"; transcript_id "MSTRG.31943.1"; exon_number "8";
19	StringTie	exon	20027892	20027968	1000	-	.	gene_id "MSTRG.31943"; transcript_id "MSTRG.31943.1"; exon_number "9";
19	StringTie	transcript	20020918	20027968	1000	-	.	gene_id "MSTRG.31943"; transcript_id "MSTRG.31943.2";
19	StringTie	exon	20020918	20021032	1000	-	.	gene_id "MSTRG.31943"; transcript_id "MSTRG.31943.2"; exon_number "1";
19	StringTie	exon	20022073	20022215	1000	-	.	gene_id "MSTRG.31943"; transcript_id "MSTRG.31943.2"; exon_number "2";
19	StringTie	exon	20022746	20022953	1000	-	.	gene_id "MSTRG.31943"; transcript_id "MSTRG.31943.2"; exon_number "3";
19	StringTie	exon	20024802	20024891	1000	-	.	gene_id "MSTRG.31943"; transcript_id "MSTRG.31943.2"; exon_number "4";
19	StringTie	exon	20027280	20027391	1000	-	.	gene_id "MSTRG.31943"; transcript_id "MSTRG.31943.2"; exon_number "5";
19	StringTie	exon	20027474	20027613	1000	-	.	gene_id "MSTRG.31943"; transcript_id "MSTRG.31943.2"; exon_number "6";
19	StringTie	exon	20027892	20027968	1000	-	.	gene_id "MSTRG.31943"; transcript_id "MSTRG.31943.2"; exon_number "7";
19	StringTie	transcript	20020957	20027968	1000	-	.	gene_id "MSTRG.31943"; transcript_id "MSTRG.31943.3";
19	StringTie	exon	20020957	20021032	1000	-	.	gene_id "MSTRG.31943"; transcript_id "MSTRG.31943.3"; exon_number "1";
19	StringTie	exon	20022073	20022215	1000	-	.	gene_id "MSTRG.31943"; transcript_id "MSTRG.31943.3"; exon_number "2";
19	StringTie	exon	20022746	20022953	1000	-	.	gene_id "MSTRG.31943"; transcript_id "MSTRG.31943.3"; exon_number "3";
19	StringTie	exon	20024362	20024416	1000	-	.	gene_id "MSTRG.31943"; transcript_id "MSTRG.31943.3"; exon_number "4";
19	StringTie	exon	20024802	20024891	1000	-	.	gene_id "MSTRG.31943"; transcript_id "MSTRG.31943.3"; exon_number "5";
19	StringTie	exon	20027280	20027391	1000	-	.	gene_id "MSTRG.31943"; transcript_id "MSTRG.31943.3"; exon_number "6";
19	StringTie	exon	20027474	20027613	1000	-	.	gene_id "MSTRG.31943"; transcript_id "MSTRG.31943.3"; exon_number "7";
19	StringTie	exon	20027892	20027968	1000	-	.	gene_id "MSTRG.31943"; transcript_id "MSTRG.31943.3"; exon_number "8";
19	StringTie	transcript	20022073	20027968	1000	-	.	gene_id "MSTRG.31943"; transcript_id "MSTRG.31943.4";
19	StringTie	exon	20022073	20022215	1000	-	.	gene_id "MSTRG.31943"; transcript_id "MSTRG.31943.4"; exon_number "1";
19	StringTie	exon	20022858	20022953	1000	-	.	gene_id "MSTRG.31943"; transcript_id "MSTRG.31943.4"; exon_number "2";
19	StringTie	exon	20024325	20024416	1000	-	.	gene_id "MSTRG.31943"; transcript_id "MSTRG.31943.4"; exon_number "3";
19	StringTie	exon	20024802	20024891	1000	-	.	gene_id "MSTRG.31943"; transcript_id "MSTRG.31943.4"; exon_number "4";
19	StringTie	exon	20027280	20027391	1000	-	.	gene_id "MSTRG.31943"; transcript_id "MSTRG.31943.4"; exon_number "5";
19	StringTie	exon	20027474	20027613	1000	-	.	gene_id "MSTRG.31943"; transcript_id "MSTRG.31943.4"; exon_number "6";
19	StringTie	exon	20027892	20027968	1000	-	.	gene_id "MSTRG.31943"; transcript_id "MSTRG.31943.4"; exon_number "7";
19	StringTie	transcript	20022181	20027968	1000	-	.	gene_id "MSTRG.31943"; transcript_id "MSTRG.31943.5";
19	StringTie	exon	20022181	20022215	1000	-	.	gene_id "MSTRG.31943"; transcript_id "MSTRG.31943.5"; exon_number "1";
19	StringTie	exon	20024362	20024416	1000	-	.	gene_id "MSTRG.31943"; transcript_id "MSTRG.31943.5"; exon_number "2";
19	StringTie	exon	20024802	20024891	1000	-	.	gene_id "MSTRG.31943"; transcript_id "MSTRG.31943.5"; exon_number "3";
19	StringTie	exon	20027280	20027391	1000	-	.	gene_id "MSTRG.31943"; transcript_id "MSTRG.31943.5"; exon_number "4";
19	StringTie	exon	20027474	20027613	1000	-	.	gene_id "MSTRG.31943"; transcript_id "MSTRG.31943.5"; exon_number "5";
19	StringTie	exon	20027892	20027968	1000	-	.	gene_id "MSTRG.31943"; transcript_id "MSTRG.31943.5"; exon_number "6";
19	StringTie	transcript	20022183	20027968	1000	-	.	gene_id "MSTRG.31943"; transcript_id "MSTRG.31943.6";
19	StringTie	exon	20022183	20022215	1000	-	.	gene_id "MSTRG.31943"; transcript_id "MSTRG.31943.6"; exon_number "1";
19	StringTie	exon	20022746	20022953	1000	-	.	gene_id "MSTRG.31943"; transcript_id "MSTRG.31943.6"; exon_number "2";
19	StringTie	exon	20024212	20024416	1000	-	.	gene_id "MSTRG.31943"; transcript_id "MSTRG.31943.6"; exon_number "3";
19	StringTie	exon	20024802	20024891	1000	-	.	gene_id "MSTRG.31943"; transcript_id "MSTRG.31943.6"; exon_number "4";
19	StringTie	exon	20027280	20027391	1000	-	.	gene_id "MSTRG.31943"; transcript_id "MSTRG.31943.6"; exon_number "5";
19	StringTie	exon	20027474	20027613	1000	-	.	gene_id "MSTRG.31943"; transcript_id "MSTRG.31943.6"; exon_number "6";
19	StringTie	exon	20027892	20027968	1000	-	.	gene_id "MSTRG.31943"; transcript_id "MSTRG.31943.6"; exon_number "7";
19	StringTie	transcript	20023124	20027968	1000	-	.	gene_id "MSTRG.31943"; transcript_id "MSTRG.31943.7";
19	StringTie	exon	20023124	20023212	1000	-	.	gene_id "MSTRG.31943"; transcript_id "MSTRG.31943.7"; exon_number "1";
19	StringTie	exon	20024325	20024416	1000	-	.	gene_id "MSTRG.31943"; transcript_id "MSTRG.31943.7"; exon_number "2";
19	StringTie	exon	20024802	20024891	1000	-	.	gene_id "MSTRG.31943"; transcript_id "MSTRG.31943.7"; exon_number "3";
19	StringTie	exon	20027280	20027391	1000	-	.	gene_id "MSTRG.31943"; transcript_id "MSTRG.31943.7"; exon_number "4";
19	StringTie	exon	20027474	20027613	1000	-	.	gene_id "MSTRG.31943"; transcript_id "MSTRG.31943.7"; exon_number "5";
19	StringTie	exon	20027892	20027968	1000	-	.	gene_id "MSTRG.31943"; transcript_id "MSTRG.31943.7"; exon_number "6";
19	StringTie	transcript	20023130	20027968	1000	-	.	gene_id "MSTRG.31943"; transcript_id "MSTRG.31943.8";
19	StringTie	exon	20023130	20023212	1000	-	.	gene_id "MSTRG.31943"; transcript_id "MSTRG.31943.8"; exon_number "1";
19	StringTie	exon	20024362	20024416	1000	-	.	gene_id "MSTRG.31943"; transcript_id "MSTRG.31943.8"; exon_number "2";
19	StringTie	exon	20024802	20024891	1000	-	.	gene_id "MSTRG.31943"; transcript_id "MSTRG.31943.8"; exon_number "3";
19	StringTie	exon	20027280	20027391	1000	-	.	gene_id "MSTRG.31943"; transcript_id "MSTRG.31943.8"; exon_number "4";
19	StringTie	exon	20027474	20027613	1000	-	.	gene_id "MSTRG.31943"; transcript_id "MSTRG.31943.8"; exon_number "5";
19	StringTie	exon	20027892	20027968	1000	-	.	gene_id "MSTRG.31943"; transcript_id "MSTRG.31943.8"; exon_number "6";
19	StringTie	transcript	20023177	20027968	1000	-	.	gene_id "MSTRG.31943"; transcript_id "MSTRG.31943.9";
19	StringTie	exon	20023177	20023212	1000	-	.	gene_id "MSTRG.31943"; transcript_id "MSTRG.31943.9"; exon_number "1";
19	StringTie	exon	20024320	20024416	1000	-	.	gene_id "MSTRG.31943"; transcript_id "MSTRG.31943.9"; exon_number "2";
19	StringTie	exon	20024802	20024891	1000	-	.	gene_id "MSTRG.31943"; transcript_id "MSTRG.31943.9"; exon_number "3";
19	StringTie	exon	20027280	20027391	1000	-	.	gene_id "MSTRG.31943"; transcript_id "MSTRG.31943.9"; exon_number "4";
19	StringTie	exon	20027474	20027613	1000	-	.	gene_id "MSTRG.31943"; transcript_id "MSTRG.31943.9"; exon_number "5";
19	StringTie	exon	20027892	20027968	1000	-	.	gene_id "MSTRG.31943"; transcript_id "MSTRG.31943.9"; exon_number "6";
19	StringTie	transcript	20023186	20027968	1000	-	.	gene_id "MSTRG.31943"; transcript_id "MSTRG.31943.10";
19	StringTie	exon	20023186	20023212	1000	-	.	gene_id "MSTRG.31943"; transcript_id "MSTRG.31943.10"; exon_number "1";
19	StringTie	exon	20024325	20024416	1000	-	.	gene_id "MSTRG.31943"; transcript_id "MSTRG.31943.10"; exon_number "2";
19	StringTie	exon	20024802	20024891	1000	-	.	gene_id "MSTRG.31943"; transcript_id "MSTRG.31943.10"; exon_number "3";
19	StringTie	exon	20027280	20027391	1000	-	.	gene_id "MSTRG.31943"; transcript_id "MSTRG.31943.10"; exon_number "4";
19	StringTie	exon	20027474	20027762	1000	-	.	gene_id "MSTRG.31943"; transcript_id "MSTRG.31943.10"; exon_number "5";
19	StringTie	exon	20027892	20027968	1000	-	.	gene_id "MSTRG.31943"; transcript_id "MSTRG.31943.10"; exon_number "6";
19	StringTie	transcript	20024008	20027968	1000	-	.	gene_id "MSTRG.31943"; transcript_id "MSTRG.31943.11";
19	StringTie	exon	20024008	20024324	1000	-	.	gene_id "MSTRG.31943"; transcript_id "MSTRG.31943.11"; exon_number "1";
19	StringTie	exon	20024802	20024891	1000	-	.	gene_id "MSTRG.31943"; transcript_id "MSTRG.31943.11"; exon_number "2";
19	StringTie	exon	20027280	20027391	1000	-	.	gene_id "MSTRG.31943"; transcript_id "MSTRG.31943.11"; exon_number "3";
19	StringTie	exon	20027474	20027613	1000	-	.	gene_id "MSTRG.31943"; transcript_id "MSTRG.31943.11"; exon_number "4";
19	StringTie	exon	20027892	20027968	1000	-	.	gene_id "MSTRG.31943"; transcript_id "MSTRG.31943.11"; exon_number "5";
19	StringTie	transcript	20024625	20027968	1000	-	.	gene_id "MSTRG.31943"; transcript_id "MSTRG.31943.12";
19	StringTie	exon	20024625	20024891	1000	-	.	gene_id "MSTRG.31943"; transcript_id "MSTRG.31943.12"; exon_number "1";
19	StringTie	exon	20025125	20025234	1000	-	.	gene_id "MSTRG.31943"; transcript_id "MSTRG.31943.12"; exon_number "2";
19	StringTie	exon	20027280	20027391	1000	-	.	gene_id "MSTRG.31943"; transcript_id "MSTRG.31943.12"; exon_number "3";
19	StringTie	exon	20027474	20027613	1000	-	.	gene_id "MSTRG.31943"; transcript_id "MSTRG.31943.12"; exon_number "4";
19	StringTie	exon	20027892	20027968	1000	-	.	gene_id "MSTRG.31943"; transcript_id "MSTRG.31943.12"; exon_number "5";
19	StringTie	transcript	20030306	20033896	1000	-	.	gene_id "MSTRG.31944"; transcript_id "MSTRG.31944.1";
19	StringTie	exon	20030306	20030796	1000	-	.	gene_id "MSTRG.31944"; transcript_id "MSTRG.31944.1"; exon_number "1";
19	StringTie	exon	20030926	20031125	1000	-	.	gene_id "MSTRG.31944"; transcript_id "MSTRG.31944.1"; exon_number "2";
19	StringTie	exon	20031258	20031432	1000	-	.	gene_id "MSTRG.31944"; transcript_id "MSTRG.31944.1"; exon_number "3";
19	StringTie	exon	20031667	20031750	1000	-	.	gene_id "MSTRG.31944"; transcript_id "MSTRG.31944.1"; exon_number "4";
19	StringTie	exon	20031871	20032031	1000	-	.	gene_id "MSTRG.31944"; transcript_id "MSTRG.31944.1"; exon_number "5";
19	StringTie	exon	20032123	20032177	1000	-	.	gene_id "MSTRG.31944"; transcript_id "MSTRG.31944.1"; exon_number "6";
19	StringTie	exon	20032294	20032505	1000	-	.	gene_id "MSTRG.31944"; transcript_id "MSTRG.31944.1"; exon_number "7";
19	StringTie	exon	20032595	20032716	1000	-	.	gene_id "MSTRG.31944"; transcript_id "MSTRG.31944.1"; exon_number "8";
19	StringTie	exon	20033730	20033896	1000	-	.	gene_id "MSTRG.31944"; transcript_id "MSTRG.31944.1"; exon_number "9";
19	StringTie	transcript	20030306	20033896	1000	-	.	gene_id "MSTRG.31944"; transcript_id "MSTRG.31944.2";
19	StringTie	exon	20030306	20030796	1000	-	.	gene_id "MSTRG.31944"; transcript_id "MSTRG.31944.2"; exon_number "1";
19	StringTie	exon	20030926	20031125	1000	-	.	gene_id "MSTRG.31944"; transcript_id "MSTRG.31944.2"; exon_number "2";
19	StringTie	exon	20031258	20031432	1000	-	.	gene_id "MSTRG.31944"; transcript_id "MSTRG.31944.2"; exon_number "3";
19	StringTie	exon	20031667	20031750	1000	-	.	gene_id "MSTRG.31944"; transcript_id "MSTRG.31944.2"; exon_number "4";
19	StringTie	exon	20031871	20032031	1000	-	.	gene_id "MSTRG.31944"; transcript_id "MSTRG.31944.2"; exon_number "5";
19	StringTie	exon	20032123	20032177	1000	-	.	gene_id "MSTRG.31944"; transcript_id "MSTRG.31944.2"; exon_number "6";
19	StringTie	exon	20032294	20032501	1000	-	.	gene_id "MSTRG.31944"; transcript_id "MSTRG.31944.2"; exon_number "7";
19	StringTie	exon	20032591	20032716	1000	-	.	gene_id "MSTRG.31944"; transcript_id "MSTRG.31944.2"; exon_number "8";
19	StringTie	exon	20033730	20033896	1000	-	.	gene_id "MSTRG.31944"; transcript_id "MSTRG.31944.2"; exon_number "9";
19	StringTie	transcript	20030439	20033896	1000	-	.	gene_id "MSTRG.31944"; transcript_id "MSTRG.31944.3";
19	StringTie	exon	20030439	20030796	1000	-	.	gene_id "MSTRG.31944"; transcript_id "MSTRG.31944.3"; exon_number "1";
19	StringTie	exon	20030926	20031125	1000	-	.	gene_id "MSTRG.31944"; transcript_id "MSTRG.31944.3"; exon_number "2";
19	StringTie	exon	20031258	20031432	1000	-	.	gene_id "MSTRG.31944"; transcript_id "MSTRG.31944.3"; exon_number "3";
19	StringTie	exon	20031667	20031750	1000	-	.	gene_id "MSTRG.31944"; transcript_id "MSTRG.31944.3"; exon_number "4";
19	StringTie	exon	20031871	20032031	1000	-	.	gene_id "MSTRG.31944"; transcript_id "MSTRG.31944.3"; exon_number "5";
19	StringTie	exon	20032123	20032177	1000	-	.	gene_id "MSTRG.31944"; transcript_id "MSTRG.31944.3"; exon_number "6";
19	StringTie	exon	20032294	20032505	1000	-	.	gene_id "MSTRG.31944"; transcript_id "MSTRG.31944.3"; exon_number "7";
19	StringTie	exon	20032595	20032716	1000	-	.	gene_id "MSTRG.31944"; transcript_id "MSTRG.31944.3"; exon_number "8";
19	StringTie	exon	20033149	20033896	1000	-	.	gene_id "MSTRG.31944"; transcript_id "MSTRG.31944.3"; exon_number "9";
19	StringTie	transcript	20030439	20033896	1000	-	.	gene_id "MSTRG.31944"; transcript_id "MSTRG.31944.4";
19	StringTie	exon	20030439	20030796	1000	-	.	gene_id "MSTRG.31944"; transcript_id "MSTRG.31944.4"; exon_number "1";
19	StringTie	exon	20030926	20031125	1000	-	.	gene_id "MSTRG.31944"; transcript_id "MSTRG.31944.4"; exon_number "2";
19	StringTie	exon	20031258	20031432	1000	-	.	gene_id "MSTRG.31944"; transcript_id "MSTRG.31944.4"; exon_number "3";
19	StringTie	exon	20031667	20031750	1000	-	.	gene_id "MSTRG.31944"; transcript_id "MSTRG.31944.4"; exon_number "4";
19	StringTie	exon	20031871	20032031	1000	-	.	gene_id "MSTRG.31944"; transcript_id "MSTRG.31944.4"; exon_number "5";
19	StringTie	exon	20032123	20032177	1000	-	.	gene_id "MSTRG.31944"; transcript_id "MSTRG.31944.4"; exon_number "6";
19	StringTie	exon	20032294	20032505	1000	-	.	gene_id "MSTRG.31944"; transcript_id "MSTRG.31944.4"; exon_number "7";
19	StringTie	exon	20032595	20032716	1000	-	.	gene_id "MSTRG.31944"; transcript_id "MSTRG.31944.4"; exon_number "8";
19	StringTie	exon	20033149	20033199	1000	-	.	gene_id "MSTRG.31944"; transcript_id "MSTRG.31944.4"; exon_number "9";
19	StringTie	exon	20033730	20033896	1000	-	.	gene_id "MSTRG.31944"; transcript_id "MSTRG.31944.4"; exon_number "10";
19	StringTie	transcript	20031338	20032938	1000	-	.	gene_id "MSTRG.31944"; transcript_id "MSTRG.31944.5";
19	StringTie	exon	20031338	20031432	1000	-	.	gene_id "MSTRG.31944"; transcript_id "MSTRG.31944.5"; exon_number "1";
19	StringTie	exon	20031667	20031750	1000	-	.	gene_id "MSTRG.31944"; transcript_id "MSTRG.31944.5"; exon_number "2";
19	StringTie	exon	20031871	20032031	1000	-	.	gene_id "MSTRG.31944"; transcript_id "MSTRG.31944.5"; exon_number "3";
19	StringTie	exon	20032123	20032177	1000	-	.	gene_id "MSTRG.31944"; transcript_id "MSTRG.31944.5"; exon_number "4";
19	StringTie	exon	20032294	20032505	1000	-	.	gene_id "MSTRG.31944"; transcript_id "MSTRG.31944.5"; exon_number "5";
19	StringTie	exon	20032762	20032938	1000	-	.	gene_id "MSTRG.31944"; transcript_id "MSTRG.31944.5"; exon_number "6";
19	StringTie	transcript	20033149	20033896	1000	-	.	gene_id "MSTRG.31944"; transcript_id "MSTRG.31944.6";
19	StringTie	exon	20033149	20033202	1000	-	.	gene_id "MSTRG.31944"; transcript_id "MSTRG.31944.6"; exon_number "1";
19	StringTie	exon	20033730	20033896	1000	-	.	gene_id "MSTRG.31944"; transcript_id "MSTRG.31944.6"; exon_number "2";
19	StringTie	transcript	20035167	20036479	1000	-	.	gene_id "MSTRG.31946"; transcript_id "MSTRG.31946.1";
19	StringTie	exon	20035167	20035203	1000	-	.	gene_id "MSTRG.31946"; transcript_id "MSTRG.31946.1"; exon_number "1";
19	StringTie	exon	20035284	20035439	1000	-	.	gene_id "MSTRG.31946"; transcript_id "MSTRG.31946.1"; exon_number "2";
19	StringTie	exon	20035600	20035680	1000	-	.	gene_id "MSTRG.31946"; transcript_id "MSTRG.31946.1"; exon_number "3";
19	StringTie	exon	20036072	20036183	1000	-	.	gene_id "MSTRG.31946"; transcript_id "MSTRG.31946.1"; exon_number "4";
19	StringTie	exon	20036302	20036479	1000	-	.	gene_id "MSTRG.31946"; transcript_id "MSTRG.31946.1"; exon_number "5";
19	StringTie	transcript	20036686	20038207	1000	-	.	gene_id "MSTRG.31947"; transcript_id "MSTRG.31947.1";
19	StringTie	exon	20036686	20036772	1000	-	.	gene_id "MSTRG.31947"; transcript_id "MSTRG.31947.1"; exon_number "1";
19	StringTie	exon	20036940	20037051	1000	-	.	gene_id "MSTRG.31947"; transcript_id "MSTRG.31947.1"; exon_number "2";
19	StringTie	exon	20038074	20038207	1000	-	.	gene_id "MSTRG.31947"; transcript_id "MSTRG.31947.1"; exon_number "3";
19	StringTie	transcript	20048146	20053536	1000	-	.	gene_id "MSTRG.31950"; transcript_id "MSTRG.31950.1";
19	StringTie	exon	20048146	20048320	1000	-	.	gene_id "MSTRG.31950"; transcript_id "MSTRG.31950.1"; exon_number "1";
19	StringTie	exon	20048421	20048572	1000	-	.	gene_id "MSTRG.31950"; transcript_id "MSTRG.31950.1"; exon_number "2";
19	StringTie	exon	20053001	20053120	1000	-	.	gene_id "MSTRG.31950"; transcript_id "MSTRG.31950.1"; exon_number "3";
19	StringTie	exon	20053369	20053536	1000	-	.	gene_id "MSTRG.31950"; transcript_id "MSTRG.31950.1"; exon_number "4";
19	StringTie	transcript	20048764	20053536	1000	-	.	gene_id "MSTRG.31950"; transcript_id "MSTRG.31950.2";
19	StringTie	exon	20048764	20049511	1000	-	.	gene_id "MSTRG.31950"; transcript_id "MSTRG.31950.2"; exon_number "1";
19	StringTie	exon	20053001	20053120	1000	-	.	gene_id "MSTRG.31950"; transcript_id "MSTRG.31950.2"; exon_number "2";
19	StringTie	exon	20053369	20053536	1000	-	.	gene_id "MSTRG.31950"; transcript_id "MSTRG.31950.2"; exon_number "3";
19	StringTie	transcript	20048900	20053536	1000	-	.	gene_id "MSTRG.31950"; transcript_id "MSTRG.31950.3";
19	StringTie	exon	20048900	20049507	1000	-	.	gene_id "MSTRG.31950"; transcript_id "MSTRG.31950.3"; exon_number "1";
19	StringTie	exon	20053001	20053120	1000	-	.	gene_id "MSTRG.31950"; transcript_id "MSTRG.31950.3"; exon_number "2";
19	StringTie	exon	20053369	20053536	1000	-	.	gene_id "MSTRG.31950"; transcript_id "MSTRG.31950.3"; exon_number "3";
19	StringTie	transcript	20049204	20060350	1000	-	.	gene_id "MSTRG.31950"; transcript_id "MSTRG.31950.4";
19	StringTie	exon	20049204	20049511	1000	-	.	gene_id "MSTRG.31950"; transcript_id "MSTRG.31950.4"; exon_number "1";
19	StringTie	exon	20053001	20053120	1000	-	.	gene_id "MSTRG.31950"; transcript_id "MSTRG.31950.4"; exon_number "2";
19	StringTie	exon	20057791	20057905	1000	-	.	gene_id "MSTRG.31950"; transcript_id "MSTRG.31950.4"; exon_number "3";
19	StringTie	exon	20058015	20058042	1000	-	.	gene_id "MSTRG.31950"; transcript_id "MSTRG.31950.4"; exon_number "4";
19	StringTie	exon	20058293	20058333	1000	-	.	gene_id "MSTRG.31950"; transcript_id "MSTRG.31950.4"; exon_number "5";
19	StringTie	exon	20058839	20058908	1000	-	.	gene_id "MSTRG.31950"; transcript_id "MSTRG.31950.4"; exon_number "6";
19	StringTie	exon	20059251	20059319	1000	-	.	gene_id "MSTRG.31950"; transcript_id "MSTRG.31950.4"; exon_number "7";
19	StringTie	exon	20060249	20060350	1000	-	.	gene_id "MSTRG.31950"; transcript_id "MSTRG.31950.4"; exon_number "8";
19	StringTie	transcript	20049331	20060350	1000	-	.	gene_id "MSTRG.31950"; transcript_id "MSTRG.31950.5";
19	StringTie	exon	20049331	20049511	1000	-	.	gene_id "MSTRG.31950"; transcript_id "MSTRG.31950.5"; exon_number "1";
19	StringTie	exon	20053001	20053120	1000	-	.	gene_id "MSTRG.31950"; transcript_id "MSTRG.31950.5"; exon_number "2";
19	StringTie	exon	20058015	20058042	1000	-	.	gene_id "MSTRG.31950"; transcript_id "MSTRG.31950.5"; exon_number "3";
19	StringTie	exon	20058293	20058333	1000	-	.	gene_id "MSTRG.31950"; transcript_id "MSTRG.31950.5"; exon_number "4";
19	StringTie	exon	20059197	20059319	1000	-	.	gene_id "MSTRG.31950"; transcript_id "MSTRG.31950.5"; exon_number "5";
19	StringTie	exon	20060249	20060350	1000	-	.	gene_id "MSTRG.31950"; transcript_id "MSTRG.31950.5"; exon_number "6";
19	StringTie	transcript	20049441	20060350	1000	-	.	gene_id "MSTRG.31950"; transcript_id "MSTRG.31950.6";
19	StringTie	exon	20049441	20049511	1000	-	.	gene_id "MSTRG.31950"; transcript_id "MSTRG.31950.6"; exon_number "1";
19	StringTie	exon	20053001	20053120	1000	-	.	gene_id "MSTRG.31950"; transcript_id "MSTRG.31950.6"; exon_number "2";
19	StringTie	exon	20057791	20058042	1000	-	.	gene_id "MSTRG.31950"; transcript_id "MSTRG.31950.6"; exon_number "3";
19	StringTie	exon	20058293	20058333	1000	-	.	gene_id "MSTRG.31950"; transcript_id "MSTRG.31950.6"; exon_number "4";
19	StringTie	exon	20058499	20058603	1000	-	.	gene_id "MSTRG.31950"; transcript_id "MSTRG.31950.6"; exon_number "5";
19	StringTie	exon	20058839	20058908	1000	-	.	gene_id "MSTRG.31950"; transcript_id "MSTRG.31950.6"; exon_number "6";
19	StringTie	exon	20059251	20059319	1000	-	.	gene_id "MSTRG.31950"; transcript_id "MSTRG.31950.6"; exon_number "7";
19	StringTie	exon	20059443	20059526	1000	-	.	gene_id "MSTRG.31950"; transcript_id "MSTRG.31950.6"; exon_number "8";
19	StringTie	exon	20059620	20059868	1000	-	.	gene_id "MSTRG.31950"; transcript_id "MSTRG.31950.6"; exon_number "9";
19	StringTie	exon	20060249	20060350	1000	-	.	gene_id "MSTRG.31950"; transcript_id "MSTRG.31950.6"; exon_number "10";
19	StringTie	transcript	20049441	20060350	1000	-	.	gene_id "MSTRG.31950"; transcript_id "MSTRG.31950.7";
19	StringTie	exon	20049441	20049511	1000	-	.	gene_id "MSTRG.31950"; transcript_id "MSTRG.31950.7"; exon_number "1";
19	StringTie	exon	20053001	20053120	1000	-	.	gene_id "MSTRG.31950"; transcript_id "MSTRG.31950.7"; exon_number "2";
19	StringTie	exon	20057791	20057905	1000	-	.	gene_id "MSTRG.31950"; transcript_id "MSTRG.31950.7"; exon_number "3";
19	StringTie	exon	20058015	20058042	1000	-	.	gene_id "MSTRG.31950"; transcript_id "MSTRG.31950.7"; exon_number "4";
19	StringTie	exon	20058293	20058333	1000	-	.	gene_id "MSTRG.31950"; transcript_id "MSTRG.31950.7"; exon_number "5";
19	StringTie	exon	20059251	20059319	1000	-	.	gene_id "MSTRG.31950"; transcript_id "MSTRG.31950.7"; exon_number "6";
19	StringTie	exon	20060249	20060350	1000	-	.	gene_id "MSTRG.31950"; transcript_id "MSTRG.31950.7"; exon_number "7";
19	StringTie	transcript	20049441	20060350	1000	-	.	gene_id "MSTRG.31950"; transcript_id "MSTRG.31950.8";
19	StringTie	exon	20049441	20049511	1000	-	.	gene_id "MSTRG.31950"; transcript_id "MSTRG.31950.8"; exon_number "1";
19	StringTie	exon	20053001	20053120	1000	-	.	gene_id "MSTRG.31950"; transcript_id "MSTRG.31950.8"; exon_number "2";
19	StringTie	exon	20058015	20058042	1000	-	.	gene_id "MSTRG.31950"; transcript_id "MSTRG.31950.8"; exon_number "3";
19	StringTie	exon	20058293	20058333	1000	-	.	gene_id "MSTRG.31950"; transcript_id "MSTRG.31950.8"; exon_number "4";
19	StringTie	exon	20059251	20059319	1000	-	.	gene_id "MSTRG.31950"; transcript_id "MSTRG.31950.8"; exon_number "5";
19	StringTie	exon	20060249	20060350	1000	-	.	gene_id "MSTRG.31950"; transcript_id "MSTRG.31950.8"; exon_number "6";
19	StringTie	transcript	20056828	20060350	1000	-	.	gene_id "MSTRG.31950"; transcript_id "MSTRG.31950.9";
19	StringTie	exon	20056828	20056970	1000	-	.	gene_id "MSTRG.31950"; transcript_id "MSTRG.31950.9"; exon_number "1";
19	StringTie	exon	20057409	20057519	1000	-	.	gene_id "MSTRG.31950"; transcript_id "MSTRG.31950.9"; exon_number "2";
19	StringTie	exon	20057641	20057905	1000	-	.	gene_id "MSTRG.31950"; transcript_id "MSTRG.31950.9"; exon_number "3";
19	StringTie	exon	20058015	20058042	1000	-	.	gene_id "MSTRG.31950"; transcript_id "MSTRG.31950.9"; exon_number "4";
19	StringTie	exon	20058293	20058333	1000	-	.	gene_id "MSTRG.31950"; transcript_id "MSTRG.31950.9"; exon_number "5";
19	StringTie	exon	20058839	20058908	1000	-	.	gene_id "MSTRG.31950"; transcript_id "MSTRG.31950.9"; exon_number "6";
19	StringTie	exon	20059251	20059319	1000	-	.	gene_id "MSTRG.31950"; transcript_id "MSTRG.31950.9"; exon_number "7";
19	StringTie	exon	20060249	20060350	1000	-	.	gene_id "MSTRG.31950"; transcript_id "MSTRG.31950.9"; exon_number "8";
19	StringTie	transcript	20056828	20060350	1000	-	.	gene_id "MSTRG.31950"; transcript_id "MSTRG.31950.10";
19	StringTie	exon	20056828	20056970	1000	-	.	gene_id "MSTRG.31950"; transcript_id "MSTRG.31950.10"; exon_number "1";
19	StringTie	exon	20057409	20057519	1000	-	.	gene_id "MSTRG.31950"; transcript_id "MSTRG.31950.10"; exon_number "2";
19	StringTie	exon	20057641	20057905	1000	-	.	gene_id "MSTRG.31950"; transcript_id "MSTRG.31950.10"; exon_number "3";
19	StringTie	exon	20058015	20058042	1000	-	.	gene_id "MSTRG.31950"; transcript_id "MSTRG.31950.10"; exon_number "4";
19	StringTie	exon	20058293	20058333	1000	-	.	gene_id "MSTRG.31950"; transcript_id "MSTRG.31950.10"; exon_number "5";
19	StringTie	exon	20059197	20059319	1000	-	.	gene_id "MSTRG.31950"; transcript_id "MSTRG.31950.10"; exon_number "6";
19	StringTie	exon	20060249	20060350	1000	-	.	gene_id "MSTRG.31950"; transcript_id "MSTRG.31950.10"; exon_number "7";
19	StringTie	transcript	20057409	20060350	1000	-	.	gene_id "MSTRG.31950"; transcript_id "MSTRG.31950.11";
19	StringTie	exon	20057409	20057519	1000	-	.	gene_id "MSTRG.31950"; transcript_id "MSTRG.31950.11"; exon_number "1";
19	StringTie	exon	20057641	20057905	1000	-	.	gene_id "MSTRG.31950"; transcript_id "MSTRG.31950.11"; exon_number "2";
19	StringTie	exon	20058015	20058042	1000	-	.	gene_id "MSTRG.31950"; transcript_id "MSTRG.31950.11"; exon_number "3";
19	StringTie	exon	20058293	20058333	1000	-	.	gene_id "MSTRG.31950"; transcript_id "MSTRG.31950.11"; exon_number "4";
19	StringTie	exon	20058499	20058603	1000	-	.	gene_id "MSTRG.31950"; transcript_id "MSTRG.31950.11"; exon_number "5";
19	StringTie	exon	20058839	20058908	1000	-	.	gene_id "MSTRG.31950"; transcript_id "MSTRG.31950.11"; exon_number "6";
19	StringTie	exon	20059251	20059319	1000	-	.	gene_id "MSTRG.31950"; transcript_id "MSTRG.31950.11"; exon_number "7";
19	StringTie	exon	20059443	20059526	1000	-	.	gene_id "MSTRG.31950"; transcript_id "MSTRG.31950.11"; exon_number "8";
19	StringTie	exon	20060249	20060350	1000	-	.	gene_id "MSTRG.31950"; transcript_id "MSTRG.31950.11"; exon_number "9";
19	StringTie	transcript	20059787	20060350	1000	-	.	gene_id "MSTRG.31950"; transcript_id "MSTRG.31950.12";
19	StringTie	exon	20059787	20059865	1000	-	.	gene_id "MSTRG.31950"; transcript_id "MSTRG.31950.12"; exon_number "1";
19	StringTie	exon	20060249	20060350	1000	-	.	gene_id "MSTRG.31950"; transcript_id "MSTRG.31950.12"; exon_number "2";
19	StringTie	transcript	20053595	20055020	1000	+	.	gene_id "MSTRG.31951"; transcript_id "MSTRG.31951.1";
19	StringTie	exon	20053595	20053913	1000	+	.	gene_id "MSTRG.31951"; transcript_id "MSTRG.31951.1"; exon_number "1";
19	StringTie	exon	20054836	20055020	1000	+	.	gene_id "MSTRG.31951"; transcript_id "MSTRG.31951.1"; exon_number "2";
19	StringTie	transcript	20053595	20082536	1000	+	.	gene_id "MSTRG.31951"; transcript_id "MSTRG.31951.2";
19	StringTie	exon	20053595	20053913	1000	+	.	gene_id "MSTRG.31951"; transcript_id "MSTRG.31951.2"; exon_number "1";
19	StringTie	exon	20064733	20065525	1000	+	.	gene_id "MSTRG.31951"; transcript_id "MSTRG.31951.2"; exon_number "2";
19	StringTie	exon	20082381	20082536	1000	+	.	gene_id "MSTRG.31951"; transcript_id "MSTRG.31951.2"; exon_number "3";
19	StringTie	transcript	20053595	20057925	1000	+	.	gene_id "MSTRG.31951"; transcript_id "MSTRG.31951.3";
19	StringTie	exon	20053595	20053913	1000	+	.	gene_id "MSTRG.31951"; transcript_id "MSTRG.31951.3"; exon_number "1";
19	StringTie	exon	20057599	20057925	1000	+	.	gene_id "MSTRG.31951"; transcript_id "MSTRG.31951.3"; exon_number "2";
19	StringTie	transcript	20053596	20065100	1000	+	.	gene_id "MSTRG.31951"; transcript_id "MSTRG.31951.4";
19	StringTie	exon	20053596	20053913	1000	+	.	gene_id "MSTRG.31951"; transcript_id "MSTRG.31951.4"; exon_number "1";
19	StringTie	exon	20064724	20065100	1000	+	.	gene_id "MSTRG.31951"; transcript_id "MSTRG.31951.4"; exon_number "2";
19	StringTie	transcript	20053596	20065463	1000	+	.	gene_id "MSTRG.31951"; transcript_id "MSTRG.31951.5";
19	StringTie	exon	20053596	20053913	1000	+	.	gene_id "MSTRG.31951"; transcript_id "MSTRG.31951.5"; exon_number "1";
19	StringTie	exon	20065170	20065463	1000	+	.	gene_id "MSTRG.31951"; transcript_id "MSTRG.31951.5"; exon_number "2";
19	StringTie	transcript	20075171	20082536	1000	+	.	gene_id "MSTRG.31951"; transcript_id "MSTRG.31951.7";
19	StringTie	exon	20075171	20075247	1000	+	.	gene_id "MSTRG.31951"; transcript_id "MSTRG.31951.7"; exon_number "1";
19	StringTie	exon	20082381	20082536	1000	+	.	gene_id "MSTRG.31951"; transcript_id "MSTRG.31951.7"; exon_number "2";
19	StringTie	transcript	20083438	20088234	1000	-	.	gene_id "MSTRG.31955"; transcript_id "MSTRG.31955.1";
19	StringTie	exon	20083438	20083507	1000	-	.	gene_id "MSTRG.31955"; transcript_id "MSTRG.31955.1"; exon_number "1";
19	StringTie	exon	20083747	20084157	1000	-	.	gene_id "MSTRG.31955"; transcript_id "MSTRG.31955.1"; exon_number "2";
19	StringTie	exon	20085132	20085321	1000	-	.	gene_id "MSTRG.31955"; transcript_id "MSTRG.31955.1"; exon_number "3";
19	StringTie	exon	20085506	20085566	1000	-	.	gene_id "MSTRG.31955"; transcript_id "MSTRG.31955.1"; exon_number "4";
19	StringTie	exon	20085802	20085920	1000	-	.	gene_id "MSTRG.31955"; transcript_id "MSTRG.31955.1"; exon_number "5";
19	StringTie	exon	20086100	20086244	1000	-	.	gene_id "MSTRG.31955"; transcript_id "MSTRG.31955.1"; exon_number "6";
19	StringTie	exon	20086542	20086591	1000	-	.	gene_id "MSTRG.31955"; transcript_id "MSTRG.31955.1"; exon_number "7";
19	StringTie	exon	20087112	20087235	1000	-	.	gene_id "MSTRG.31955"; transcript_id "MSTRG.31955.1"; exon_number "8";
19	StringTie	exon	20088085	20088234	1000	-	.	gene_id "MSTRG.31955"; transcript_id "MSTRG.31955.1"; exon_number "9";
19	StringTie	transcript	20083747	20087926	1000	-	.	gene_id "MSTRG.31955"; transcript_id "MSTRG.31955.2";
19	StringTie	exon	20083747	20083871	1000	-	.	gene_id "MSTRG.31955"; transcript_id "MSTRG.31955.2"; exon_number "1";
19	StringTie	exon	20084034	20084157	1000	-	.	gene_id "MSTRG.31955"; transcript_id "MSTRG.31955.2"; exon_number "2";
19	StringTie	exon	20085132	20085321	1000	-	.	gene_id "MSTRG.31955"; transcript_id "MSTRG.31955.2"; exon_number "3";
19	StringTie	exon	20085506	20085566	1000	-	.	gene_id "MSTRG.31955"; transcript_id "MSTRG.31955.2"; exon_number "4";
19	StringTie	exon	20085802	20085920	1000	-	.	gene_id "MSTRG.31955"; transcript_id "MSTRG.31955.2"; exon_number "5";
19	StringTie	exon	20086100	20086244	1000	-	.	gene_id "MSTRG.31955"; transcript_id "MSTRG.31955.2"; exon_number "6";
19	StringTie	exon	20086542	20086591	1000	-	.	gene_id "MSTRG.31955"; transcript_id "MSTRG.31955.2"; exon_number "7";
19	StringTie	exon	20087112	20087235	1000	-	.	gene_id "MSTRG.31955"; transcript_id "MSTRG.31955.2"; exon_number "8";
19	StringTie	exon	20087822	20087926	1000	-	.	gene_id "MSTRG.31955"; transcript_id "MSTRG.31955.2"; exon_number "9";
19	StringTie	transcript	20085506	20088234	1000	-	.	gene_id "MSTRG.31955"; transcript_id "MSTRG.31955.3";
19	StringTie	exon	20085506	20085566	1000	-	.	gene_id "MSTRG.31955"; transcript_id "MSTRG.31955.3"; exon_number "1";
19	StringTie	exon	20085802	20085920	1000	-	.	gene_id "MSTRG.31955"; transcript_id "MSTRG.31955.3"; exon_number "2";
19	StringTie	exon	20086100	20086244	1000	-	.	gene_id "MSTRG.31955"; transcript_id "MSTRG.31955.3"; exon_number "3";
19	StringTie	exon	20086542	20086591	1000	-	.	gene_id "MSTRG.31955"; transcript_id "MSTRG.31955.3"; exon_number "4";
19	StringTie	exon	20087112	20087235	1000	-	.	gene_id "MSTRG.31955"; transcript_id "MSTRG.31955.3"; exon_number "5";
19	StringTie	exon	20088085	20088169	1000	-	.	gene_id "MSTRG.31955"; transcript_id "MSTRG.31955.3"; exon_number "6";
19	StringTie	exon	20088198	20088234	1000	-	.	gene_id "MSTRG.31955"; transcript_id "MSTRG.31955.3"; exon_number "7";
19	StringTie	transcript	20085506	20088234	1000	-	.	gene_id "MSTRG.31955"; transcript_id "MSTRG.31955.4";
19	StringTie	exon	20085506	20085566	1000	-	.	gene_id "MSTRG.31955"; transcript_id "MSTRG.31955.4"; exon_number "1";
19	StringTie	exon	20085802	20085920	1000	-	.	gene_id "MSTRG.31955"; transcript_id "MSTRG.31955.4"; exon_number "2";
19	StringTie	exon	20086100	20086244	1000	-	.	gene_id "MSTRG.31955"; transcript_id "MSTRG.31955.4"; exon_number "3";
19	StringTie	exon	20086542	20086591	1000	-	.	gene_id "MSTRG.31955"; transcript_id "MSTRG.31955.4"; exon_number "4";
19	StringTie	exon	20087115	20087235	1000	-	.	gene_id "MSTRG.31955"; transcript_id "MSTRG.31955.4"; exon_number "5";
19	StringTie	exon	20088085	20088234	1000	-	.	gene_id "MSTRG.31955"; transcript_id "MSTRG.31955.4"; exon_number "6";
19	StringTie	transcript	20085518	20088234	1000	-	.	gene_id "MSTRG.31955"; transcript_id "MSTRG.31955.5";
19	StringTie	exon	20085518	20085566	1000	-	.	gene_id "MSTRG.31955"; transcript_id "MSTRG.31955.5"; exon_number "1";
19	StringTie	exon	20086542	20086591	1000	-	.	gene_id "MSTRG.31955"; transcript_id "MSTRG.31955.5"; exon_number "2";
19	StringTie	exon	20087112	20087235	1000	-	.	gene_id "MSTRG.31955"; transcript_id "MSTRG.31955.5"; exon_number "3";
19	StringTie	exon	20088085	20088234	1000	-	.	gene_id "MSTRG.31955"; transcript_id "MSTRG.31955.5"; exon_number "4";
19	StringTie	transcript	20087586	20088234	1000	-	.	gene_id "MSTRG.31955"; transcript_id "MSTRG.31955.6";
19	StringTie	exon	20087586	20087626	1000	-	.	gene_id "MSTRG.31955"; transcript_id "MSTRG.31955.6"; exon_number "1";
19	StringTie	exon	20088085	20088234	1000	-	.	gene_id "MSTRG.31955"; transcript_id "MSTRG.31955.6"; exon_number "2";
19	StringTie	transcript	20088532	20088688	1000	-	.	gene_id "MSTRG.31957"; transcript_id "MSTRG.31957.1";
19	StringTie	exon	20088532	20088688	1000	-	.	gene_id "MSTRG.31957"; transcript_id "MSTRG.31957.1"; exon_number "1";
19	StringTie	transcript	20090762	20098469	1000	-	.	gene_id "MSTRG.31958"; transcript_id "MSTRG.31958.1";
19	StringTie	exon	20090762	20091409	1000	-	.	gene_id "MSTRG.31958"; transcript_id "MSTRG.31958.1"; exon_number "1";
19	StringTie	exon	20093955	20094151	1000	-	.	gene_id "MSTRG.31958"; transcript_id "MSTRG.31958.1"; exon_number "2";
19	StringTie	exon	20098015	20098469	1000	-	.	gene_id "MSTRG.31958"; transcript_id "MSTRG.31958.1"; exon_number "3";
19	StringTie	transcript	20090809	20098469	1000	-	.	gene_id "MSTRG.31958"; transcript_id "MSTRG.31958.2";
19	StringTie	exon	20090809	20091409	1000	-	.	gene_id "MSTRG.31958"; transcript_id "MSTRG.31958.2"; exon_number "1";
19	StringTie	exon	20098015	20098469	1000	-	.	gene_id "MSTRG.31958"; transcript_id "MSTRG.31958.2"; exon_number "2";
19	StringTie	transcript	20091006	20098469	1000	-	.	gene_id "MSTRG.31958"; transcript_id "MSTRG.31958.3";
19	StringTie	exon	20091006	20091270	1000	-	.	gene_id "MSTRG.31958"; transcript_id "MSTRG.31958.3"; exon_number "1";
19	StringTie	exon	20093955	20094151	1000	-	.	gene_id "MSTRG.31958"; transcript_id "MSTRG.31958.3"; exon_number "2";
19	StringTie	exon	20098015	20098469	1000	-	.	gene_id "MSTRG.31958"; transcript_id "MSTRG.31958.3"; exon_number "3";
19	StringTie	transcript	20091239	20098469	1000	-	.	gene_id "MSTRG.31958"; transcript_id "MSTRG.31958.4";
19	StringTie	exon	20091239	20091405	1000	-	.	gene_id "MSTRG.31958"; transcript_id "MSTRG.31958.4"; exon_number "1";
19	StringTie	exon	20093955	20094151	1000	-	.	gene_id "MSTRG.31958"; transcript_id "MSTRG.31958.4"; exon_number "2";
19	StringTie	exon	20098015	20098469	1000	-	.	gene_id "MSTRG.31958"; transcript_id "MSTRG.31958.4"; exon_number "3";
19	StringTie	transcript	20094094	20098469	1000	-	.	gene_id "MSTRG.31958"; transcript_id "MSTRG.31958.5";
19	StringTie	exon	20094094	20094147	1000	-	.	gene_id "MSTRG.31958"; transcript_id "MSTRG.31958.5"; exon_number "1";
19	StringTie	exon	20098015	20098469	1000	-	.	gene_id "MSTRG.31958"; transcript_id "MSTRG.31958.5"; exon_number "2";
19	StringTie	transcript	20098211	20110152	1000	+	.	gene_id "MSTRG.31959"; transcript_id "MSTRG.31959.2";
19	StringTie	exon	20098211	20098672	1000	+	.	gene_id "MSTRG.31959"; transcript_id "MSTRG.31959.2"; exon_number "1";
19	StringTie	exon	20107149	20107290	1000	+	.	gene_id "MSTRG.31959"; transcript_id "MSTRG.31959.2"; exon_number "2";
19	StringTie	exon	20108084	20108242	1000	+	.	gene_id "MSTRG.31959"; transcript_id "MSTRG.31959.2"; exon_number "3";
19	StringTie	exon	20108338	20108414	1000	+	.	gene_id "MSTRG.31959"; transcript_id "MSTRG.31959.2"; exon_number "4";
19	StringTie	exon	20108743	20108935	1000	+	.	gene_id "MSTRG.31959"; transcript_id "MSTRG.31959.2"; exon_number "5";
19	StringTie	exon	20109157	20109241	1000	+	.	gene_id "MSTRG.31959"; transcript_id "MSTRG.31959.2"; exon_number "6";
19	StringTie	exon	20109914	20110152	1000	+	.	gene_id "MSTRG.31959"; transcript_id "MSTRG.31959.2"; exon_number "7";
19	StringTie	transcript	20098214	20110152	1000	+	.	gene_id "MSTRG.31959"; transcript_id "MSTRG.31959.3";
19	StringTie	exon	20098214	20098631	1000	+	.	gene_id "MSTRG.31959"; transcript_id "MSTRG.31959.3"; exon_number "1";
19	StringTie	exon	20107149	20107400	1000	+	.	gene_id "MSTRG.31959"; transcript_id "MSTRG.31959.3"; exon_number "2";
19	StringTie	exon	20108084	20108242	1000	+	.	gene_id "MSTRG.31959"; transcript_id "MSTRG.31959.3"; exon_number "3";
19	StringTie	exon	20108338	20108414	1000	+	.	gene_id "MSTRG.31959"; transcript_id "MSTRG.31959.3"; exon_number "4";
19	StringTie	exon	20108743	20108935	1000	+	.	gene_id "MSTRG.31959"; transcript_id "MSTRG.31959.3"; exon_number "5";
19	StringTie	exon	20109157	20109241	1000	+	.	gene_id "MSTRG.31959"; transcript_id "MSTRG.31959.3"; exon_number "6";
19	StringTie	exon	20109914	20110152	1000	+	.	gene_id "MSTRG.31959"; transcript_id "MSTRG.31959.3"; exon_number "7";
19	StringTie	transcript	20098467	20108935	1000	+	.	gene_id "MSTRG.31959"; transcript_id "MSTRG.31959.4";
19	StringTie	exon	20098467	20098631	1000	+	.	gene_id "MSTRG.31959"; transcript_id "MSTRG.31959.4"; exon_number "1";
19	StringTie	exon	20107149	20107400	1000	+	.	gene_id "MSTRG.31959"; transcript_id "MSTRG.31959.4"; exon_number "2";
19	StringTie	exon	20108084	20108242	1000	+	.	gene_id "MSTRG.31959"; transcript_id "MSTRG.31959.4"; exon_number "3";
19	StringTie	exon	20108338	20108414	1000	+	.	gene_id "MSTRG.31959"; transcript_id "MSTRG.31959.4"; exon_number "4";
19	StringTie	exon	20108727	20108935	1000	+	.	gene_id "MSTRG.31959"; transcript_id "MSTRG.31959.4"; exon_number "5";
19	StringTie	transcript	20098467	20108935	1000	+	.	gene_id "MSTRG.31959"; transcript_id "MSTRG.31959.5";
19	StringTie	exon	20098467	20098672	1000	+	.	gene_id "MSTRG.31959"; transcript_id "MSTRG.31959.5"; exon_number "1";
19	StringTie	exon	20107149	20107400	1000	+	.	gene_id "MSTRG.31959"; transcript_id "MSTRG.31959.5"; exon_number "2";
19	StringTie	exon	20108084	20108242	1000	+	.	gene_id "MSTRG.31959"; transcript_id "MSTRG.31959.5"; exon_number "3";
19	StringTie	exon	20108338	20108414	1000	+	.	gene_id "MSTRG.31959"; transcript_id "MSTRG.31959.5"; exon_number "4";
19	StringTie	exon	20108743	20108935	1000	+	.	gene_id "MSTRG.31959"; transcript_id "MSTRG.31959.5"; exon_number "5";
19	StringTie	transcript	20106143	20108935	1000	+	.	gene_id "MSTRG.31959"; transcript_id "MSTRG.31959.6";
19	StringTie	exon	20106143	20106367	1000	+	.	gene_id "MSTRG.31959"; transcript_id "MSTRG.31959.6"; exon_number "1";
19	StringTie	exon	20107149	20107290	1000	+	.	gene_id "MSTRG.31959"; transcript_id "MSTRG.31959.6"; exon_number "2";
19	StringTie	exon	20108084	20108242	1000	+	.	gene_id "MSTRG.31959"; transcript_id "MSTRG.31959.6"; exon_number "3";
19	StringTie	exon	20108338	20108414	1000	+	.	gene_id "MSTRG.31959"; transcript_id "MSTRG.31959.6"; exon_number "4";
19	StringTie	exon	20108743	20108935	1000	+	.	gene_id "MSTRG.31959"; transcript_id "MSTRG.31959.6"; exon_number "5";
19	StringTie	transcript	20114300	20116410	1000	+	.	gene_id "MSTRG.31964"; transcript_id "MSTRG.31964.1";
19	StringTie	exon	20114300	20114410	1000	+	.	gene_id "MSTRG.31964"; transcript_id "MSTRG.31964.1"; exon_number "1";
19	StringTie	exon	20114882	20115021	1000	+	.	gene_id "MSTRG.31964"; transcript_id "MSTRG.31964.1"; exon_number "2";
19	StringTie	exon	20115141	20115258	1000	+	.	gene_id "MSTRG.31964"; transcript_id "MSTRG.31964.1"; exon_number "3";
19	StringTie	exon	20116049	20116125	1000	+	.	gene_id "MSTRG.31964"; transcript_id "MSTRG.31964.1"; exon_number "4";
19	StringTie	exon	20116369	20116410	1000	+	.	gene_id "MSTRG.31964"; transcript_id "MSTRG.31964.1"; exon_number "5";
19	StringTie	transcript	20117790	20124151	1000	+	.	gene_id "MSTRG.31965"; transcript_id "MSTRG.31965.1";
19	StringTie	exon	20117790	20117931	1000	+	.	gene_id "MSTRG.31965"; transcript_id "MSTRG.31965.1"; exon_number "1";
19	StringTie	exon	20119057	20119264	1000	+	.	gene_id "MSTRG.31965"; transcript_id "MSTRG.31965.1"; exon_number "2";
19	StringTie	exon	20120059	20120206	1000	+	.	gene_id "MSTRG.31965"; transcript_id "MSTRG.31965.1"; exon_number "3";
19	StringTie	exon	20120643	20120785	1000	+	.	gene_id "MSTRG.31965"; transcript_id "MSTRG.31965.1"; exon_number "4";
19	StringTie	exon	20121685	20121825	1000	+	.	gene_id "MSTRG.31965"; transcript_id "MSTRG.31965.1"; exon_number "5";
19	StringTie	exon	20123365	20123560	1000	+	.	gene_id "MSTRG.31965"; transcript_id "MSTRG.31965.1"; exon_number "6";
19	StringTie	exon	20123943	20124151	1000	+	.	gene_id "MSTRG.31965"; transcript_id "MSTRG.31965.1"; exon_number "7";
19	StringTie	transcript	20117795	20118459	1000	+	.	gene_id "MSTRG.31965"; transcript_id "MSTRG.31965.2";
19	StringTie	exon	20117795	20117931	1000	+	.	gene_id "MSTRG.31965"; transcript_id "MSTRG.31965.2"; exon_number "1";
19	StringTie	exon	20118390	20118459	1000	+	.	gene_id "MSTRG.31965"; transcript_id "MSTRG.31965.2"; exon_number "2";
19	StringTie	transcript	20131497	20133717	1000	-	.	gene_id "MSTRG.31970"; transcript_id "MSTRG.31970.3";
19	StringTie	exon	20131497	20131814	1000	-	.	gene_id "MSTRG.31970"; transcript_id "MSTRG.31970.3"; exon_number "1";
19	StringTie	exon	20131916	20132071	1000	-	.	gene_id "MSTRG.31970"; transcript_id "MSTRG.31970.3"; exon_number "2";
19	StringTie	exon	20132337	20132469	1000	-	.	gene_id "MSTRG.31970"; transcript_id "MSTRG.31970.3"; exon_number "3";
19	StringTie	exon	20132996	20133717	1000	-	.	gene_id "MSTRG.31970"; transcript_id "MSTRG.31970.3"; exon_number "4";
19	StringTie	transcript	20131698	20133717	1000	-	.	gene_id "MSTRG.31970"; transcript_id "MSTRG.31970.4";
19	StringTie	exon	20131698	20131814	1000	-	.	gene_id "MSTRG.31970"; transcript_id "MSTRG.31970.4"; exon_number "1";
19	StringTie	exon	20131916	20132071	1000	-	.	gene_id "MSTRG.31970"; transcript_id "MSTRG.31970.4"; exon_number "2";
19	StringTie	exon	20132337	20132469	1000	-	.	gene_id "MSTRG.31970"; transcript_id "MSTRG.31970.4"; exon_number "3";
19	StringTie	exon	20133478	20133717	1000	-	.	gene_id "MSTRG.31970"; transcript_id "MSTRG.31970.4"; exon_number "4";
19	StringTie	transcript	20140357	20144301	1000	-	.	gene_id "MSTRG.31973"; transcript_id "MSTRG.31973.1";
19	StringTie	exon	20140357	20140621	1000	-	.	gene_id "MSTRG.31973"; transcript_id "MSTRG.31973.1"; exon_number "1";
19	StringTie	exon	20140703	20140810	1000	-	.	gene_id "MSTRG.31973"; transcript_id "MSTRG.31973.1"; exon_number "2";
19	StringTie	exon	20140923	20141013	1000	-	.	gene_id "MSTRG.31973"; transcript_id "MSTRG.31973.1"; exon_number "3";
19	StringTie	exon	20141098	20141179	1000	-	.	gene_id "MSTRG.31973"; transcript_id "MSTRG.31973.1"; exon_number "4";
19	StringTie	exon	20141362	20141413	1000	-	.	gene_id "MSTRG.31973"; transcript_id "MSTRG.31973.1"; exon_number "5";
19	StringTie	exon	20141541	20141605	1000	-	.	gene_id "MSTRG.31973"; transcript_id "MSTRG.31973.1"; exon_number "6";
19	StringTie	exon	20141722	20141823	1000	-	.	gene_id "MSTRG.31973"; transcript_id "MSTRG.31973.1"; exon_number "7";
19	StringTie	exon	20141911	20141976	1000	-	.	gene_id "MSTRG.31973"; transcript_id "MSTRG.31973.1"; exon_number "8";
19	StringTie	exon	20143022	20143113	1000	-	.	gene_id "MSTRG.31973"; transcript_id "MSTRG.31973.1"; exon_number "9";
19	StringTie	exon	20143333	20144301	1000	-	.	gene_id "MSTRG.31973"; transcript_id "MSTRG.31973.1"; exon_number "10";
19	StringTie	transcript	20141362	20144301	1000	-	.	gene_id "MSTRG.31973"; transcript_id "MSTRG.31973.2";
19	StringTie	exon	20141362	20141413	1000	-	.	gene_id "MSTRG.31973"; transcript_id "MSTRG.31973.2"; exon_number "1";
19	StringTie	exon	20141541	20141605	1000	-	.	gene_id "MSTRG.31973"; transcript_id "MSTRG.31973.2"; exon_number "2";
19	StringTie	exon	20141722	20141823	1000	-	.	gene_id "MSTRG.31973"; transcript_id "MSTRG.31973.2"; exon_number "3";
19	StringTie	exon	20141911	20141976	1000	-	.	gene_id "MSTRG.31973"; transcript_id "MSTRG.31973.2"; exon_number "4";
19	StringTie	exon	20143022	20143113	1000	-	.	gene_id "MSTRG.31973"; transcript_id "MSTRG.31973.2"; exon_number "5";
19	StringTie	exon	20143333	20143545	1000	-	.	gene_id "MSTRG.31973"; transcript_id "MSTRG.31973.2"; exon_number "6";
19	StringTie	exon	20144214	20144301	1000	-	.	gene_id "MSTRG.31973"; transcript_id "MSTRG.31973.2"; exon_number "7";
19	StringTie	transcript	20141362	20144301	1000	-	.	gene_id "MSTRG.31973"; transcript_id "MSTRG.31973.3";
19	StringTie	exon	20141362	20141413	1000	-	.	gene_id "MSTRG.31973"; transcript_id "MSTRG.31973.3"; exon_number "1";
19	StringTie	exon	20141541	20141605	1000	-	.	gene_id "MSTRG.31973"; transcript_id "MSTRG.31973.3"; exon_number "2";
19	StringTie	exon	20141722	20141823	1000	-	.	gene_id "MSTRG.31973"; transcript_id "MSTRG.31973.3"; exon_number "3";
19	StringTie	exon	20141911	20141979	1000	-	.	gene_id "MSTRG.31973"; transcript_id "MSTRG.31973.3"; exon_number "4";
19	StringTie	exon	20143022	20143113	1000	-	.	gene_id "MSTRG.31973"; transcript_id "MSTRG.31973.3"; exon_number "5";
19	StringTie	exon	20143333	20143545	1000	-	.	gene_id "MSTRG.31973"; transcript_id "MSTRG.31973.3"; exon_number "6";
19	StringTie	exon	20144214	20144301	1000	-	.	gene_id "MSTRG.31973"; transcript_id "MSTRG.31973.3"; exon_number "7";
19	StringTie	transcript	20141375	20144301	1000	-	.	gene_id "MSTRG.31973"; transcript_id "MSTRG.31973.4";
19	StringTie	exon	20141375	20141413	1000	-	.	gene_id "MSTRG.31973"; transcript_id "MSTRG.31973.4"; exon_number "1";
19	StringTie	exon	20141541	20141605	1000	-	.	gene_id "MSTRG.31973"; transcript_id "MSTRG.31973.4"; exon_number "2";
19	StringTie	exon	20141722	20141823	1000	-	.	gene_id "MSTRG.31973"; transcript_id "MSTRG.31973.4"; exon_number "3";
19	StringTie	exon	20141911	20141976	1000	-	.	gene_id "MSTRG.31973"; transcript_id "MSTRG.31973.4"; exon_number "4";
19	StringTie	exon	20143022	20143113	1000	-	.	gene_id "MSTRG.31973"; transcript_id "MSTRG.31973.4"; exon_number "5";
19	StringTie	exon	20143333	20143545	1000	-	.	gene_id "MSTRG.31973"; transcript_id "MSTRG.31973.4"; exon_number "6";
19	StringTie	exon	20144127	20144301	1000	-	.	gene_id "MSTRG.31973"; transcript_id "MSTRG.31973.4"; exon_number "7";
19	StringTie	transcript	20141722	20144301	1000	-	.	gene_id "MSTRG.31973"; transcript_id "MSTRG.31973.5";
19	StringTie	exon	20141722	20141979	1000	-	.	gene_id "MSTRG.31973"; transcript_id "MSTRG.31973.5"; exon_number "1";
19	StringTie	exon	20143022	20143113	1000	-	.	gene_id "MSTRG.31973"; transcript_id "MSTRG.31973.5"; exon_number "2";
19	StringTie	exon	20143333	20143411	1000	-	.	gene_id "MSTRG.31973"; transcript_id "MSTRG.31973.5"; exon_number "3";
19	StringTie	exon	20143799	20144301	1000	-	.	gene_id "MSTRG.31973"; transcript_id "MSTRG.31973.5"; exon_number "4";
19	StringTie	transcript	20141729	20144301	1000	-	.	gene_id "MSTRG.31973"; transcript_id "MSTRG.31973.6";
19	StringTie	exon	20141729	20141823	1000	-	.	gene_id "MSTRG.31973"; transcript_id "MSTRG.31973.6"; exon_number "1";
19	StringTie	exon	20141911	20141976	1000	-	.	gene_id "MSTRG.31973"; transcript_id "MSTRG.31973.6"; exon_number "2";
19	StringTie	exon	20143022	20143113	1000	-	.	gene_id "MSTRG.31973"; transcript_id "MSTRG.31973.6"; exon_number "3";
19	StringTie	exon	20143333	20143411	1000	-	.	gene_id "MSTRG.31973"; transcript_id "MSTRG.31973.6"; exon_number "4";
19	StringTie	exon	20144214	20144301	1000	-	.	gene_id "MSTRG.31973"; transcript_id "MSTRG.31973.6"; exon_number "5";
19	StringTie	transcript	20143345	20144301	1000	-	.	gene_id "MSTRG.31973"; transcript_id "MSTRG.31973.7";
19	StringTie	exon	20143345	20143545	1000	-	.	gene_id "MSTRG.31973"; transcript_id "MSTRG.31973.7"; exon_number "1";
19	StringTie	exon	20144042	20144301	1000	-	.	gene_id "MSTRG.31973"; transcript_id "MSTRG.31973.7"; exon_number "2";
19	StringTie	transcript	20144769	20145530	1000	-	.	gene_id "MSTRG.31974"; transcript_id "MSTRG.31974.1";
19	StringTie	exon	20144769	20145530	1000	-	.	gene_id "MSTRG.31974"; transcript_id "MSTRG.31974.1"; exon_number "1";
19	StringTie	transcript	20145672	20148663	1000	+	.	gene_id "MSTRG.31975"; transcript_id "MSTRG.31975.1";
19	StringTie	exon	20145672	20145823	1000	+	.	gene_id "MSTRG.31975"; transcript_id "MSTRG.31975.1"; exon_number "1";
19	StringTie	exon	20146387	20146570	1000	+	.	gene_id "MSTRG.31975"; transcript_id "MSTRG.31975.1"; exon_number "2";
19	StringTie	exon	20147753	20147929	1000	+	.	gene_id "MSTRG.31975"; transcript_id "MSTRG.31975.1"; exon_number "3";
19	StringTie	exon	20148334	20148403	1000	+	.	gene_id "MSTRG.31975"; transcript_id "MSTRG.31975.1"; exon_number "4";
19	StringTie	exon	20148598	20148663	1000	+	.	gene_id "MSTRG.31975"; transcript_id "MSTRG.31975.1"; exon_number "5";
19	StringTie	transcript	20145675	20148663	1000	+	.	gene_id "MSTRG.31975"; transcript_id "MSTRG.31975.2";
19	StringTie	exon	20145675	20145965	1000	+	.	gene_id "MSTRG.31975"; transcript_id "MSTRG.31975.2"; exon_number "1";
19	StringTie	exon	20146387	20146570	1000	+	.	gene_id "MSTRG.31975"; transcript_id "MSTRG.31975.2"; exon_number "2";
19	StringTie	exon	20147753	20147929	1000	+	.	gene_id "MSTRG.31975"; transcript_id "MSTRG.31975.2"; exon_number "3";
19	StringTie	exon	20148334	20148403	1000	+	.	gene_id "MSTRG.31975"; transcript_id "MSTRG.31975.2"; exon_number "4";
19	StringTie	exon	20148598	20148663	1000	+	.	gene_id "MSTRG.31975"; transcript_id "MSTRG.31975.2"; exon_number "5";
19	StringTie	transcript	20145675	20148663	1000	+	.	gene_id "MSTRG.31975"; transcript_id "MSTRG.31975.3";
19	StringTie	exon	20145675	20145823	1000	+	.	gene_id "MSTRG.31975"; transcript_id "MSTRG.31975.3"; exon_number "1";
19	StringTie	exon	20146387	20146570	1000	+	.	gene_id "MSTRG.31975"; transcript_id "MSTRG.31975.3"; exon_number "2";
19	StringTie	exon	20147753	20147929	1000	+	.	gene_id "MSTRG.31975"; transcript_id "MSTRG.31975.3"; exon_number "3";
19	StringTie	exon	20148334	20148403	1000	+	.	gene_id "MSTRG.31975"; transcript_id "MSTRG.31975.3"; exon_number "4";
19	StringTie	exon	20148580	20148663	1000	+	.	gene_id "MSTRG.31975"; transcript_id "MSTRG.31975.3"; exon_number "5";
19	StringTie	transcript	20145684	20148663	1000	+	.	gene_id "MSTRG.31975"; transcript_id "MSTRG.31975.4";
19	StringTie	exon	20145684	20145823	1000	+	.	gene_id "MSTRG.31975"; transcript_id "MSTRG.31975.4"; exon_number "1";
19	StringTie	exon	20146387	20146570	1000	+	.	gene_id "MSTRG.31975"; transcript_id "MSTRG.31975.4"; exon_number "2";
19	StringTie	exon	20147753	20147933	1000	+	.	gene_id "MSTRG.31975"; transcript_id "MSTRG.31975.4"; exon_number "3";
19	StringTie	exon	20148334	20148403	1000	+	.	gene_id "MSTRG.31975"; transcript_id "MSTRG.31975.4"; exon_number "4";
19	StringTie	exon	20148598	20148663	1000	+	.	gene_id "MSTRG.31975"; transcript_id "MSTRG.31975.4"; exon_number "5";
19	StringTie	transcript	20145684	20148663	1000	+	.	gene_id "MSTRG.31975"; transcript_id "MSTRG.31975.5";
19	StringTie	exon	20145684	20145823	1000	+	.	gene_id "MSTRG.31975"; transcript_id "MSTRG.31975.5"; exon_number "1";
19	StringTie	exon	20146387	20146570	1000	+	.	gene_id "MSTRG.31975"; transcript_id "MSTRG.31975.5"; exon_number "2";
19	StringTie	exon	20147753	20147929	1000	+	.	gene_id "MSTRG.31975"; transcript_id "MSTRG.31975.5"; exon_number "3";
19	StringTie	exon	20148598	20148663	1000	+	.	gene_id "MSTRG.31975"; transcript_id "MSTRG.31975.5"; exon_number "4";
19	StringTie	transcript	20145717	20148663	1000	+	.	gene_id "MSTRG.31975"; transcript_id "MSTRG.31975.6";
19	StringTie	exon	20145717	20145823	1000	+	.	gene_id "MSTRG.31975"; transcript_id "MSTRG.31975.6"; exon_number "1";
19	StringTie	exon	20146387	20146570	1000	+	.	gene_id "MSTRG.31975"; transcript_id "MSTRG.31975.6"; exon_number "2";
19	StringTie	exon	20147753	20147929	1000	+	.	gene_id "MSTRG.31975"; transcript_id "MSTRG.31975.6"; exon_number "3";
19	StringTie	exon	20148334	20148403	1000	+	.	gene_id "MSTRG.31975"; transcript_id "MSTRG.31975.6"; exon_number "4";
19	StringTie	exon	20148572	20148663	1000	+	.	gene_id "MSTRG.31975"; transcript_id "MSTRG.31975.6"; exon_number "5";
19	StringTie	transcript	20145759	20148663	1000	+	.	gene_id "MSTRG.31975"; transcript_id "MSTRG.31975.7";
19	StringTie	exon	20145759	20145823	1000	+	.	gene_id "MSTRG.31975"; transcript_id "MSTRG.31975.7"; exon_number "1";
19	StringTie	exon	20146387	20146570	1000	+	.	gene_id "MSTRG.31975"; transcript_id "MSTRG.31975.7"; exon_number "2";
19	StringTie	exon	20147727	20147929	1000	+	.	gene_id "MSTRG.31975"; transcript_id "MSTRG.31975.7"; exon_number "3";
19	StringTie	exon	20148334	20148403	1000	+	.	gene_id "MSTRG.31975"; transcript_id "MSTRG.31975.7"; exon_number "4";
19	StringTie	exon	20148598	20148663	1000	+	.	gene_id "MSTRG.31975"; transcript_id "MSTRG.31975.7"; exon_number "5";
19	StringTie	transcript	20149286	20151559	1000	-	.	gene_id "MSTRG.31976"; transcript_id "MSTRG.31976.2";
19	StringTie	exon	20149286	20149630	1000	-	.	gene_id "MSTRG.31976"; transcript_id "MSTRG.31976.2"; exon_number "1";
19	StringTie	exon	20149974	20150056	1000	-	.	gene_id "MSTRG.31976"; transcript_id "MSTRG.31976.2"; exon_number "2";
19	StringTie	exon	20150151	20150233	1000	-	.	gene_id "MSTRG.31976"; transcript_id "MSTRG.31976.2"; exon_number "3";
19	StringTie	exon	20151516	20151559	1000	-	.	gene_id "MSTRG.31976"; transcript_id "MSTRG.31976.2"; exon_number "4";
19	StringTie	transcript	20149487	20228609	1000	-	.	gene_id "MSTRG.31976"; transcript_id "MSTRG.31976.3";
19	StringTie	exon	20149487	20149630	1000	-	.	gene_id "MSTRG.31976"; transcript_id "MSTRG.31976.3"; exon_number "1";
19	StringTie	exon	20228466	20228609	1000	-	.	gene_id "MSTRG.31976"; transcript_id "MSTRG.31976.3"; exon_number "2";
19	StringTie	transcript	20149991	20151559	1000	-	.	gene_id "MSTRG.31976"; transcript_id "MSTRG.31976.4";
19	StringTie	exon	20149991	20150233	1000	-	.	gene_id "MSTRG.31976"; transcript_id "MSTRG.31976.4"; exon_number "1";
19	StringTie	exon	20151458	20151559	1000	-	.	gene_id "MSTRG.31976"; transcript_id "MSTRG.31976.4"; exon_number "2";
19	StringTie	transcript	20175628	20228609	1000	-	.	gene_id "MSTRG.31976"; transcript_id "MSTRG.31976.5";
19	StringTie	exon	20175628	20175728	1000	-	.	gene_id "MSTRG.31976"; transcript_id "MSTRG.31976.5"; exon_number "1";
19	StringTie	exon	20177493	20177528	1000	-	.	gene_id "MSTRG.31976"; transcript_id "MSTRG.31976.5"; exon_number "2";
19	StringTie	exon	20184277	20184398	1000	-	.	gene_id "MSTRG.31976"; transcript_id "MSTRG.31976.5"; exon_number "3";
19	StringTie	exon	20228466	20228609	1000	-	.	gene_id "MSTRG.31976"; transcript_id "MSTRG.31976.5"; exon_number "4";
19	StringTie	transcript	20176833	20228609	1000	-	.	gene_id "MSTRG.31976"; transcript_id "MSTRG.31976.6";
19	StringTie	exon	20176833	20177416	1000	-	.	gene_id "MSTRG.31976"; transcript_id "MSTRG.31976.6"; exon_number "1";
19	StringTie	exon	20184277	20184398	1000	-	.	gene_id "MSTRG.31976"; transcript_id "MSTRG.31976.6"; exon_number "2";
19	StringTie	exon	20228466	20228609	1000	-	.	gene_id "MSTRG.31976"; transcript_id "MSTRG.31976.6"; exon_number "3";
19	StringTie	transcript	20176866	20210508	1000	-	.	gene_id "MSTRG.31976"; transcript_id "MSTRG.31976.7";
19	StringTie	exon	20176866	20177528	1000	-	.	gene_id "MSTRG.31976"; transcript_id "MSTRG.31976.7"; exon_number "1";
19	StringTie	exon	20184277	20184398	1000	-	.	gene_id "MSTRG.31976"; transcript_id "MSTRG.31976.7"; exon_number "2";
19	StringTie	exon	20210235	20210508	1000	-	.	gene_id "MSTRG.31976"; transcript_id "MSTRG.31976.7"; exon_number "3";
19	StringTie	transcript	20176866	20210508	1000	-	.	gene_id "MSTRG.31976"; transcript_id "MSTRG.31976.8";
19	StringTie	exon	20176866	20177416	1000	-	.	gene_id "MSTRG.31976"; transcript_id "MSTRG.31976.8"; exon_number "1";
19	StringTie	exon	20184277	20184398	1000	-	.	gene_id "MSTRG.31976"; transcript_id "MSTRG.31976.8"; exon_number "2";
19	StringTie	exon	20210235	20210508	1000	-	.	gene_id "MSTRG.31976"; transcript_id "MSTRG.31976.8"; exon_number "3";
19	StringTie	transcript	20176896	20228609	1000	-	.	gene_id "MSTRG.31976"; transcript_id "MSTRG.31976.9";
19	StringTie	exon	20176896	20177416	1000	-	.	gene_id "MSTRG.31976"; transcript_id "MSTRG.31976.9"; exon_number "1";
19	StringTie	exon	20228466	20228609	1000	-	.	gene_id "MSTRG.31976"; transcript_id "MSTRG.31976.9"; exon_number "2";
19	StringTie	transcript	20176898	20228609	1000	-	.	gene_id "MSTRG.31976"; transcript_id "MSTRG.31976.10";
19	StringTie	exon	20176898	20177528	1000	-	.	gene_id "MSTRG.31976"; transcript_id "MSTRG.31976.10"; exon_number "1";
19	StringTie	exon	20228466	20228609	1000	-	.	gene_id "MSTRG.31976"; transcript_id "MSTRG.31976.10"; exon_number "2";
19	StringTie	transcript	20176900	20210508	1000	-	.	gene_id "MSTRG.31976"; transcript_id "MSTRG.31976.11";
19	StringTie	exon	20176900	20177416	1000	-	.	gene_id "MSTRG.31976"; transcript_id "MSTRG.31976.11"; exon_number "1";
19	StringTie	exon	20210235	20210508	1000	-	.	gene_id "MSTRG.31976"; transcript_id "MSTRG.31976.11"; exon_number "2";
19	StringTie	transcript	20177005	20210508	1000	-	.	gene_id "MSTRG.31976"; transcript_id "MSTRG.31976.12";
19	StringTie	exon	20177005	20177528	1000	-	.	gene_id "MSTRG.31976"; transcript_id "MSTRG.31976.12"; exon_number "1";
19	StringTie	exon	20210235	20210508	1000	-	.	gene_id "MSTRG.31976"; transcript_id "MSTRG.31976.12"; exon_number "2";
19	StringTie	transcript	20203352	20210508	1000	-	.	gene_id "MSTRG.31976"; transcript_id "MSTRG.31976.13";
19	StringTie	exon	20203352	20203418	1000	-	.	gene_id "MSTRG.31976"; transcript_id "MSTRG.31976.13"; exon_number "1";
19	StringTie	exon	20210235	20210508	1000	-	.	gene_id "MSTRG.31976"; transcript_id "MSTRG.31976.13"; exon_number "2";
19	StringTie	transcript	20153030	20159556	1000	+	.	gene_id "MSTRG.31977"; transcript_id "MSTRG.31977.1";
19	StringTie	exon	20153030	20153167	1000	+	.	gene_id "MSTRG.31977"; transcript_id "MSTRG.31977.1"; exon_number "1";
19	StringTie	exon	20157860	20158065	1000	+	.	gene_id "MSTRG.31977"; transcript_id "MSTRG.31977.1"; exon_number "2";
19	StringTie	exon	20158290	20158890	1000	+	.	gene_id "MSTRG.31977"; transcript_id "MSTRG.31977.1"; exon_number "3";
19	StringTie	exon	20159348	20159556	1000	+	.	gene_id "MSTRG.31977"; transcript_id "MSTRG.31977.1"; exon_number "4";
19	StringTie	transcript	20153032	20159556	1000	+	.	gene_id "MSTRG.31977"; transcript_id "MSTRG.31977.2";
19	StringTie	exon	20153032	20153167	1000	+	.	gene_id "MSTRG.31977"; transcript_id "MSTRG.31977.2"; exon_number "1";
19	StringTie	exon	20157860	20158065	1000	+	.	gene_id "MSTRG.31977"; transcript_id "MSTRG.31977.2"; exon_number "2";
19	StringTie	exon	20158290	20158522	1000	+	.	gene_id "MSTRG.31977"; transcript_id "MSTRG.31977.2"; exon_number "3";
19	StringTie	exon	20158759	20158890	1000	+	.	gene_id "MSTRG.31977"; transcript_id "MSTRG.31977.2"; exon_number "4";
19	StringTie	exon	20159348	20159556	1000	+	.	gene_id "MSTRG.31977"; transcript_id "MSTRG.31977.2"; exon_number "5";
19	StringTie	transcript	20153032	20158522	1000	+	.	gene_id "MSTRG.31977"; transcript_id "MSTRG.31977.3";
19	StringTie	exon	20153032	20153167	1000	+	.	gene_id "MSTRG.31977"; transcript_id "MSTRG.31977.3"; exon_number "1";
19	StringTie	exon	20157886	20158065	1000	+	.	gene_id "MSTRG.31977"; transcript_id "MSTRG.31977.3"; exon_number "2";
19	StringTie	exon	20158290	20158522	1000	+	.	gene_id "MSTRG.31977"; transcript_id "MSTRG.31977.3"; exon_number "3";
19	StringTie	transcript	20153039	20159556	1000	+	.	gene_id "MSTRG.31977"; transcript_id "MSTRG.31977.4";
19	StringTie	exon	20153039	20153167	1000	+	.	gene_id "MSTRG.31977"; transcript_id "MSTRG.31977.4"; exon_number "1";
19	StringTie	exon	20158759	20158890	1000	+	.	gene_id "MSTRG.31977"; transcript_id "MSTRG.31977.4"; exon_number "2";
19	StringTie	exon	20159348	20159556	1000	+	.	gene_id "MSTRG.31977"; transcript_id "MSTRG.31977.4"; exon_number "3";
19	StringTie	transcript	20153053	20157970	1000	+	.	gene_id "MSTRG.31977"; transcript_id "MSTRG.31977.5";
19	StringTie	exon	20153053	20153157	1000	+	.	gene_id "MSTRG.31977"; transcript_id "MSTRG.31977.5"; exon_number "1";
19	StringTie	exon	20157860	20157970	1000	+	.	gene_id "MSTRG.31977"; transcript_id "MSTRG.31977.5"; exon_number "2";
19	StringTie	transcript	20153064	20154918	1000	+	.	gene_id "MSTRG.31977"; transcript_id "MSTRG.31977.6";
19	StringTie	exon	20153064	20153167	1000	+	.	gene_id "MSTRG.31977"; transcript_id "MSTRG.31977.6"; exon_number "1";
19	StringTie	exon	20154836	20154918	1000	+	.	gene_id "MSTRG.31977"; transcript_id "MSTRG.31977.6"; exon_number "2";
19	StringTie	transcript	20153065	20157974	1000	+	.	gene_id "MSTRG.31977"; transcript_id "MSTRG.31977.7";
19	StringTie	exon	20153065	20153167	1000	+	.	gene_id "MSTRG.31977"; transcript_id "MSTRG.31977.7"; exon_number "1";
19	StringTie	exon	20157894	20157974	1000	+	.	gene_id "MSTRG.31977"; transcript_id "MSTRG.31977.7"; exon_number "2";
19	StringTie	transcript	20153088	20158794	1000	+	.	gene_id "MSTRG.31977"; transcript_id "MSTRG.31977.8";
19	StringTie	exon	20153088	20153167	1000	+	.	gene_id "MSTRG.31977"; transcript_id "MSTRG.31977.8"; exon_number "1";
19	StringTie	exon	20157860	20158065	1000	+	.	gene_id "MSTRG.31977"; transcript_id "MSTRG.31977.8"; exon_number "2";
19	StringTie	exon	20158370	20158794	1000	+	.	gene_id "MSTRG.31977"; transcript_id "MSTRG.31977.8"; exon_number "3";
19	StringTie	transcript	20164962	20170378	1000	+	.	gene_id "MSTRG.31978"; transcript_id "MSTRG.31978.1";
19	StringTie	exon	20164962	20165219	1000	+	.	gene_id "MSTRG.31978"; transcript_id "MSTRG.31978.1"; exon_number "1";
19	StringTie	exon	20168206	20168257	1000	+	.	gene_id "MSTRG.31978"; transcript_id "MSTRG.31978.1"; exon_number "2";
19	StringTie	exon	20168847	20168951	1000	+	.	gene_id "MSTRG.31978"; transcript_id "MSTRG.31978.1"; exon_number "3";
19	StringTie	exon	20169022	20169183	1000	+	.	gene_id "MSTRG.31978"; transcript_id "MSTRG.31978.1"; exon_number "4";
19	StringTie	exon	20169268	20169429	1000	+	.	gene_id "MSTRG.31978"; transcript_id "MSTRG.31978.1"; exon_number "5";
19	StringTie	exon	20169519	20169674	1000	+	.	gene_id "MSTRG.31978"; transcript_id "MSTRG.31978.1"; exon_number "6";
19	StringTie	exon	20169932	20170378	1000	+	.	gene_id "MSTRG.31978"; transcript_id "MSTRG.31978.1"; exon_number "7";
19	StringTie	transcript	20164975	20169148	1000	+	.	gene_id "MSTRG.31978"; transcript_id "MSTRG.31978.2";
19	StringTie	exon	20164975	20165219	1000	+	.	gene_id "MSTRG.31978"; transcript_id "MSTRG.31978.2"; exon_number "1";
19	StringTie	exon	20168211	20168257	1000	+	.	gene_id "MSTRG.31978"; transcript_id "MSTRG.31978.2"; exon_number "2";
19	StringTie	exon	20168847	20168951	1000	+	.	gene_id "MSTRG.31978"; transcript_id "MSTRG.31978.2"; exon_number "3";
19	StringTie	exon	20169022	20169148	1000	+	.	gene_id "MSTRG.31978"; transcript_id "MSTRG.31978.2"; exon_number "4";
19	StringTie	transcript	20164986	20169429	1000	+	.	gene_id "MSTRG.31978"; transcript_id "MSTRG.31978.3";
19	StringTie	exon	20164986	20165219	1000	+	.	gene_id "MSTRG.31978"; transcript_id "MSTRG.31978.3"; exon_number "1";
19	StringTie	exon	20168206	20168257	1000	+	.	gene_id "MSTRG.31978"; transcript_id "MSTRG.31978.3"; exon_number "2";
19	StringTie	exon	20169022	20169183	1000	+	.	gene_id "MSTRG.31978"; transcript_id "MSTRG.31978.3"; exon_number "3";
19	StringTie	exon	20169268	20169429	1000	+	.	gene_id "MSTRG.31978"; transcript_id "MSTRG.31978.3"; exon_number "4";
19	StringTie	transcript	20228676	20228917	1000	+	.	gene_id "MSTRG.31979"; transcript_id "MSTRG.31979.1";
19	StringTie	exon	20228676	20228917	1000	+	.	gene_id "MSTRG.31979"; transcript_id "MSTRG.31979.1"; exon_number "1";
19	StringTie	transcript	20228716	20233525	1000	-	.	gene_id "MSTRG.31980"; transcript_id "MSTRG.31980.1";
19	StringTie	exon	20228716	20228923	1000	-	.	gene_id "MSTRG.31980"; transcript_id "MSTRG.31980.1"; exon_number "1";
19	StringTie	exon	20233446	20233525	1000	-	.	gene_id "MSTRG.31980"; transcript_id "MSTRG.31980.1"; exon_number "2";
19	StringTie	transcript	20233831	20237131	1000	+	.	gene_id "MSTRG.31982"; transcript_id "MSTRG.31982.1";
19	StringTie	exon	20233831	20234156	1000	+	.	gene_id "MSTRG.31982"; transcript_id "MSTRG.31982.1"; exon_number "1";
19	StringTie	exon	20235568	20235695	1000	+	.	gene_id "MSTRG.31982"; transcript_id "MSTRG.31982.1"; exon_number "2";
19	StringTie	exon	20235814	20235891	1000	+	.	gene_id "MSTRG.31982"; transcript_id "MSTRG.31982.1"; exon_number "3";
19	StringTie	exon	20236308	20236354	1000	+	.	gene_id "MSTRG.31982"; transcript_id "MSTRG.31982.1"; exon_number "4";
19	StringTie	exon	20236516	20236577	1000	+	.	gene_id "MSTRG.31982"; transcript_id "MSTRG.31982.1"; exon_number "5";
19	StringTie	exon	20236749	20236861	1000	+	.	gene_id "MSTRG.31982"; transcript_id "MSTRG.31982.1"; exon_number "6";
19	StringTie	exon	20236949	20237131	1000	+	.	gene_id "MSTRG.31982"; transcript_id "MSTRG.31982.1"; exon_number "7";
19	StringTie	transcript	20233834	20237131	1000	+	.	gene_id "MSTRG.31982"; transcript_id "MSTRG.31982.2";
19	StringTie	exon	20233834	20233998	1000	+	.	gene_id "MSTRG.31982"; transcript_id "MSTRG.31982.2"; exon_number "1";
19	StringTie	exon	20235568	20235695	1000	+	.	gene_id "MSTRG.31982"; transcript_id "MSTRG.31982.2"; exon_number "2";
19	StringTie	exon	20235814	20235891	1000	+	.	gene_id "MSTRG.31982"; transcript_id "MSTRG.31982.2"; exon_number "3";
19	StringTie	exon	20236308	20236354	1000	+	.	gene_id "MSTRG.31982"; transcript_id "MSTRG.31982.2"; exon_number "4";
19	StringTie	exon	20236516	20236577	1000	+	.	gene_id "MSTRG.31982"; transcript_id "MSTRG.31982.2"; exon_number "5";
19	StringTie	exon	20236749	20236861	1000	+	.	gene_id "MSTRG.31982"; transcript_id "MSTRG.31982.2"; exon_number "6";
19	StringTie	exon	20236949	20237131	1000	+	.	gene_id "MSTRG.31982"; transcript_id "MSTRG.31982.2"; exon_number "7";
19	StringTie	transcript	20233848	20236577	1000	+	.	gene_id "MSTRG.31982"; transcript_id "MSTRG.31982.3";
19	StringTie	exon	20233848	20234156	1000	+	.	gene_id "MSTRG.31982"; transcript_id "MSTRG.31982.3"; exon_number "1";
19	StringTie	exon	20235568	20235695	1000	+	.	gene_id "MSTRG.31982"; transcript_id "MSTRG.31982.3"; exon_number "2";
19	StringTie	exon	20235814	20235891	1000	+	.	gene_id "MSTRG.31982"; transcript_id "MSTRG.31982.3"; exon_number "3";
19	StringTie	exon	20236122	20236230	1000	+	.	gene_id "MSTRG.31982"; transcript_id "MSTRG.31982.3"; exon_number "4";
19	StringTie	exon	20236516	20236577	1000	+	.	gene_id "MSTRG.31982"; transcript_id "MSTRG.31982.3"; exon_number "5";
19	StringTie	transcript	20233848	20236307	1000	+	.	gene_id "MSTRG.31982"; transcript_id "MSTRG.31982.4";
19	StringTie	exon	20233848	20234156	1000	+	.	gene_id "MSTRG.31982"; transcript_id "MSTRG.31982.4"; exon_number "1";
19	StringTie	exon	20235568	20235695	1000	+	.	gene_id "MSTRG.31982"; transcript_id "MSTRG.31982.4"; exon_number "2";
19	StringTie	exon	20235814	20235888	1000	+	.	gene_id "MSTRG.31982"; transcript_id "MSTRG.31982.4"; exon_number "3";
19	StringTie	exon	20236122	20236307	1000	+	.	gene_id "MSTRG.31982"; transcript_id "MSTRG.31982.4"; exon_number "4";
19	StringTie	transcript	20237779	20238374	1000	+	.	gene_id "MSTRG.31984"; transcript_id "MSTRG.31984.1";
19	StringTie	exon	20237779	20238374	1000	+	.	gene_id "MSTRG.31984"; transcript_id "MSTRG.31984.1"; exon_number "1";
19	StringTie	transcript	20238616	20239126	1000	-	.	gene_id "MSTRG.31985"; transcript_id "MSTRG.31985.1";
19	StringTie	exon	20238616	20239126	1000	-	.	gene_id "MSTRG.31985"; transcript_id "MSTRG.31985.1"; exon_number "1";
19	StringTie	transcript	20254162	20269120	1000	-	.	gene_id "MSTRG.31987"; transcript_id "MSTRG.31987.1";
19	StringTie	exon	20254162	20254252	1000	-	.	gene_id "MSTRG.31987"; transcript_id "MSTRG.31987.1"; exon_number "1";
19	StringTie	exon	20254346	20254465	1000	-	.	gene_id "MSTRG.31987"; transcript_id "MSTRG.31987.1"; exon_number "2";
19	StringTie	exon	20254570	20254683	1000	-	.	gene_id "MSTRG.31987"; transcript_id "MSTRG.31987.1"; exon_number "3";
19	StringTie	exon	20254806	20254924	1000	-	.	gene_id "MSTRG.31987"; transcript_id "MSTRG.31987.1"; exon_number "4";
19	StringTie	exon	20255555	20255678	1000	-	.	gene_id "MSTRG.31987"; transcript_id "MSTRG.31987.1"; exon_number "5";
19	StringTie	exon	20256647	20256737	1000	-	.	gene_id "MSTRG.31987"; transcript_id "MSTRG.31987.1"; exon_number "6";
19	StringTie	exon	20262767	20262848	1000	-	.	gene_id "MSTRG.31987"; transcript_id "MSTRG.31987.1"; exon_number "7";
19	StringTie	exon	20268908	20269120	1000	-	.	gene_id "MSTRG.31987"; transcript_id "MSTRG.31987.1"; exon_number "8";
19	StringTie	transcript	20254162	20269120	1000	-	.	gene_id "MSTRG.31987"; transcript_id "MSTRG.31987.2";
19	StringTie	exon	20254162	20254252	1000	-	.	gene_id "MSTRG.31987"; transcript_id "MSTRG.31987.2"; exon_number "1";
19	StringTie	exon	20254346	20254465	1000	-	.	gene_id "MSTRG.31987"; transcript_id "MSTRG.31987.2"; exon_number "2";
19	StringTie	exon	20254570	20254683	1000	-	.	gene_id "MSTRG.31987"; transcript_id "MSTRG.31987.2"; exon_number "3";
19	StringTie	exon	20254806	20254924	1000	-	.	gene_id "MSTRG.31987"; transcript_id "MSTRG.31987.2"; exon_number "4";
19	StringTie	exon	20255555	20255678	1000	-	.	gene_id "MSTRG.31987"; transcript_id "MSTRG.31987.2"; exon_number "5";
19	StringTie	exon	20256647	20256737	1000	-	.	gene_id "MSTRG.31987"; transcript_id "MSTRG.31987.2"; exon_number "6";
19	StringTie	exon	20258794	20258884	1000	-	.	gene_id "MSTRG.31987"; transcript_id "MSTRG.31987.2"; exon_number "7";
19	StringTie	exon	20262767	20262848	1000	-	.	gene_id "MSTRG.31987"; transcript_id "MSTRG.31987.2"; exon_number "8";
19	StringTie	exon	20268908	20269120	1000	-	.	gene_id "MSTRG.31987"; transcript_id "MSTRG.31987.2"; exon_number "9";
19	StringTie	transcript	20254346	20269120	1000	-	.	gene_id "MSTRG.31987"; transcript_id "MSTRG.31987.3";
19	StringTie	exon	20254346	20254465	1000	-	.	gene_id "MSTRG.31987"; transcript_id "MSTRG.31987.3"; exon_number "1";
19	StringTie	exon	20254570	20254683	1000	-	.	gene_id "MSTRG.31987"; transcript_id "MSTRG.31987.3"; exon_number "2";
19	StringTie	exon	20254806	20254924	1000	-	.	gene_id "MSTRG.31987"; transcript_id "MSTRG.31987.3"; exon_number "3";
19	StringTie	exon	20255555	20255678	1000	-	.	gene_id "MSTRG.31987"; transcript_id "MSTRG.31987.3"; exon_number "4";
19	StringTie	exon	20258794	20258884	1000	-	.	gene_id "MSTRG.31987"; transcript_id "MSTRG.31987.3"; exon_number "5";
19	StringTie	exon	20262767	20262848	1000	-	.	gene_id "MSTRG.31987"; transcript_id "MSTRG.31987.3"; exon_number "6";
19	StringTie	exon	20268908	20269120	1000	-	.	gene_id "MSTRG.31987"; transcript_id "MSTRG.31987.3"; exon_number "7";
19	StringTie	transcript	20254613	20269120	1000	-	.	gene_id "MSTRG.31987"; transcript_id "MSTRG.31987.4";
19	StringTie	exon	20254613	20254683	1000	-	.	gene_id "MSTRG.31987"; transcript_id "MSTRG.31987.4"; exon_number "1";
19	StringTie	exon	20254806	20254924	1000	-	.	gene_id "MSTRG.31987"; transcript_id "MSTRG.31987.4"; exon_number "2";
19	StringTie	exon	20255555	20255678	1000	-	.	gene_id "MSTRG.31987"; transcript_id "MSTRG.31987.4"; exon_number "3";
19	StringTie	exon	20262767	20262848	1000	-	.	gene_id "MSTRG.31987"; transcript_id "MSTRG.31987.4"; exon_number "4";
19	StringTie	exon	20268908	20269120	1000	-	.	gene_id "MSTRG.31987"; transcript_id "MSTRG.31987.4"; exon_number "5";
19	StringTie	transcript	20254844	20269120	1000	-	.	gene_id "MSTRG.31987"; transcript_id "MSTRG.31987.5";
19	StringTie	exon	20254844	20254924	1000	-	.	gene_id "MSTRG.31987"; transcript_id "MSTRG.31987.5"; exon_number "1";
19	StringTie	exon	20255555	20255678	1000	-	.	gene_id "MSTRG.31987"; transcript_id "MSTRG.31987.5"; exon_number "2";
19	StringTie	exon	20256647	20256737	1000	-	.	gene_id "MSTRG.31987"; transcript_id "MSTRG.31987.5"; exon_number "3";
19	StringTie	exon	20268908	20269120	1000	-	.	gene_id "MSTRG.31987"; transcript_id "MSTRG.31987.5"; exon_number "4";
19	StringTie	transcript	20269484	20269761	1000	-	.	gene_id "MSTRG.31988"; transcript_id "MSTRG.31988.1";
19	StringTie	exon	20269484	20269761	1000	-	.	gene_id "MSTRG.31988"; transcript_id "MSTRG.31988.1"; exon_number "1";
19	StringTie	transcript	20269832	20274491	1000	-	.	gene_id "MSTRG.31989"; transcript_id "MSTRG.31989.1";
19	StringTie	exon	20269832	20270298	1000	-	.	gene_id "MSTRG.31989"; transcript_id "MSTRG.31989.1"; exon_number "1";
19	StringTie	exon	20272314	20272625	1000	-	.	gene_id "MSTRG.31989"; transcript_id "MSTRG.31989.1"; exon_number "2";
19	StringTie	exon	20272815	20272938	1000	-	.	gene_id "MSTRG.31989"; transcript_id "MSTRG.31989.1"; exon_number "3";
19	StringTie	exon	20273977	20274095	1000	-	.	gene_id "MSTRG.31989"; transcript_id "MSTRG.31989.1"; exon_number "4";
19	StringTie	exon	20274187	20274491	1000	-	.	gene_id "MSTRG.31989"; transcript_id "MSTRG.31989.1"; exon_number "5";
19	StringTie	transcript	20272453	20274491	1000	-	.	gene_id "MSTRG.31989"; transcript_id "MSTRG.31989.2";
19	StringTie	exon	20272453	20272625	1000	-	.	gene_id "MSTRG.31989"; transcript_id "MSTRG.31989.2"; exon_number "1";
19	StringTie	exon	20272815	20272938	1000	-	.	gene_id "MSTRG.31989"; transcript_id "MSTRG.31989.2"; exon_number "2";
19	StringTie	exon	20273977	20274491	1000	-	.	gene_id "MSTRG.31989"; transcript_id "MSTRG.31989.2"; exon_number "3";
19	StringTie	transcript	20272977	20274491	1000	-	.	gene_id "MSTRG.31989"; transcript_id "MSTRG.31989.3";
19	StringTie	exon	20272977	20273165	1000	-	.	gene_id "MSTRG.31989"; transcript_id "MSTRG.31989.3"; exon_number "1";
19	StringTie	exon	20273977	20274095	1000	-	.	gene_id "MSTRG.31989"; transcript_id "MSTRG.31989.3"; exon_number "2";
19	StringTie	exon	20274187	20274491	1000	-	.	gene_id "MSTRG.31989"; transcript_id "MSTRG.31989.3"; exon_number "3";
19	StringTie	transcript	20280304	20282235	1000	-	.	gene_id "MSTRG.31991"; transcript_id "MSTRG.31991.1";
19	StringTie	exon	20280304	20280403	1000	-	.	gene_id "MSTRG.31991"; transcript_id "MSTRG.31991.1"; exon_number "1";
19	StringTie	exon	20281236	20281379	1000	-	.	gene_id "MSTRG.31991"; transcript_id "MSTRG.31991.1"; exon_number "2";
19	StringTie	exon	20282212	20282235	1000	-	.	gene_id "MSTRG.31991"; transcript_id "MSTRG.31991.1"; exon_number "3";
19	StringTie	transcript	20289781	20317208	1000	-	.	gene_id "MSTRG.31993"; transcript_id "MSTRG.31993.1";
19	StringTie	exon	20289781	20289847	1000	-	.	gene_id "MSTRG.31993"; transcript_id "MSTRG.31993.1"; exon_number "1";
19	StringTie	exon	20291054	20291174	1000	-	.	gene_id "MSTRG.31993"; transcript_id "MSTRG.31993.1"; exon_number "2";
19	StringTie	exon	20292612	20293005	1000	-	.	gene_id "MSTRG.31993"; transcript_id "MSTRG.31993.1"; exon_number "3";
19	StringTie	exon	20295586	20295658	1000	-	.	gene_id "MSTRG.31993"; transcript_id "MSTRG.31993.1"; exon_number "4";
19	StringTie	exon	20315290	20315866	1000	-	.	gene_id "MSTRG.31993"; transcript_id "MSTRG.31993.1"; exon_number "5";
19	StringTie	exon	20317092	20317208	1000	-	.	gene_id "MSTRG.31993"; transcript_id "MSTRG.31993.1"; exon_number "6";
19	StringTie	transcript	20291125	20317208	1000	-	.	gene_id "MSTRG.31993"; transcript_id "MSTRG.31993.2";
19	StringTie	exon	20291125	20291174	1000	-	.	gene_id "MSTRG.31993"; transcript_id "MSTRG.31993.2"; exon_number "1";
19	StringTie	exon	20295586	20295658	1000	-	.	gene_id "MSTRG.31993"; transcript_id "MSTRG.31993.2"; exon_number "2";
19	StringTie	exon	20315685	20315866	1000	-	.	gene_id "MSTRG.31993"; transcript_id "MSTRG.31993.2"; exon_number "3";
19	StringTie	exon	20317092	20317208	1000	-	.	gene_id "MSTRG.31993"; transcript_id "MSTRG.31993.2"; exon_number "4";
19	StringTie	transcript	20292605	20317208	1000	-	.	gene_id "MSTRG.31993"; transcript_id "MSTRG.31993.3";
19	StringTie	exon	20292605	20293005	1000	-	.	gene_id "MSTRG.31993"; transcript_id "MSTRG.31993.3"; exon_number "1";
19	StringTie	exon	20295586	20295658	1000	-	.	gene_id "MSTRG.31993"; transcript_id "MSTRG.31993.3"; exon_number "2";
19	StringTie	exon	20315685	20315866	1000	-	.	gene_id "MSTRG.31993"; transcript_id "MSTRG.31993.3"; exon_number "3";
19	StringTie	exon	20317092	20317208	1000	-	.	gene_id "MSTRG.31993"; transcript_id "MSTRG.31993.3"; exon_number "4";
19	StringTie	transcript	20292802	20317208	1000	-	.	gene_id "MSTRG.31993"; transcript_id "MSTRG.31993.4";
19	StringTie	exon	20292802	20293005	1000	-	.	gene_id "MSTRG.31993"; transcript_id "MSTRG.31993.4"; exon_number "1";
19	StringTie	exon	20295586	20295658	1000	-	.	gene_id "MSTRG.31993"; transcript_id "MSTRG.31993.4"; exon_number "2";
19	StringTie	exon	20317092	20317208	1000	-	.	gene_id "MSTRG.31993"; transcript_id "MSTRG.31993.4"; exon_number "3";
19	StringTie	transcript	20292805	20316525	1000	-	.	gene_id "MSTRG.31993"; transcript_id "MSTRG.31993.5";
19	StringTie	exon	20292805	20293005	1000	-	.	gene_id "MSTRG.31993"; transcript_id "MSTRG.31993.5"; exon_number "1";
19	StringTie	exon	20295586	20295658	1000	-	.	gene_id "MSTRG.31993"; transcript_id "MSTRG.31993.5"; exon_number "2";
19	StringTie	exon	20315685	20315866	1000	-	.	gene_id "MSTRG.31993"; transcript_id "MSTRG.31993.5"; exon_number "3";
19	StringTie	exon	20316510	20316525	1000	-	.	gene_id "MSTRG.31993"; transcript_id "MSTRG.31993.5"; exon_number "4";
19	StringTie	transcript	20317466	20318101	1000	+	.	gene_id "MSTRG.31994"; transcript_id "MSTRG.31994.1";
19	StringTie	exon	20317466	20318101	1000	+	.	gene_id "MSTRG.31994"; transcript_id "MSTRG.31994.1"; exon_number "1";
19	StringTie	transcript	20324705	20328875	1000	-	.	gene_id "MSTRG.31998"; transcript_id "MSTRG.31998.1";
19	StringTie	exon	20324705	20324751	1000	-	.	gene_id "MSTRG.31998"; transcript_id "MSTRG.31998.1"; exon_number "1";
19	StringTie	exon	20325002	20325196	1000	-	.	gene_id "MSTRG.31998"; transcript_id "MSTRG.31998.1"; exon_number "2";
19	StringTie	exon	20325763	20325949	1000	-	.	gene_id "MSTRG.31998"; transcript_id "MSTRG.31998.1"; exon_number "3";
19	StringTie	exon	20326062	20326252	1000	-	.	gene_id "MSTRG.31998"; transcript_id "MSTRG.31998.1"; exon_number "4";
19	StringTie	exon	20328671	20328875	1000	-	.	gene_id "MSTRG.31998"; transcript_id "MSTRG.31998.1"; exon_number "5";
19	StringTie	transcript	20325094	20328875	1000	-	.	gene_id "MSTRG.31998"; transcript_id "MSTRG.31998.2";
19	StringTie	exon	20325094	20325196	1000	-	.	gene_id "MSTRG.31998"; transcript_id "MSTRG.31998.2"; exon_number "1";
19	StringTie	exon	20325763	20325964	1000	-	.	gene_id "MSTRG.31998"; transcript_id "MSTRG.31998.2"; exon_number "2";
19	StringTie	exon	20326062	20326230	1000	-	.	gene_id "MSTRG.31998"; transcript_id "MSTRG.31998.2"; exon_number "3";
19	StringTie	exon	20328671	20328875	1000	-	.	gene_id "MSTRG.31998"; transcript_id "MSTRG.31998.2"; exon_number "4";
19	StringTie	transcript	20325478	20328875	1000	-	.	gene_id "MSTRG.31998"; transcript_id "MSTRG.31998.4";
19	StringTie	exon	20325478	20325582	1000	-	.	gene_id "MSTRG.31998"; transcript_id "MSTRG.31998.4"; exon_number "1";
19	StringTie	exon	20325763	20325929	1000	-	.	gene_id "MSTRG.31998"; transcript_id "MSTRG.31998.4"; exon_number "2";
19	StringTie	exon	20326062	20326230	1000	-	.	gene_id "MSTRG.31998"; transcript_id "MSTRG.31998.4"; exon_number "3";
19	StringTie	exon	20328671	20328875	1000	-	.	gene_id "MSTRG.31998"; transcript_id "MSTRG.31998.4"; exon_number "4";
19	StringTie	transcript	20325478	20328875	1000	-	.	gene_id "MSTRG.31998"; transcript_id "MSTRG.31998.5";
19	StringTie	exon	20325478	20325582	1000	-	.	gene_id "MSTRG.31998"; transcript_id "MSTRG.31998.5"; exon_number "1";
19	StringTie	exon	20325763	20325949	1000	-	.	gene_id "MSTRG.31998"; transcript_id "MSTRG.31998.5"; exon_number "2";
19	StringTie	exon	20326062	20326157	1000	-	.	gene_id "MSTRG.31998"; transcript_id "MSTRG.31998.5"; exon_number "3";
19	StringTie	exon	20328671	20328875	1000	-	.	gene_id "MSTRG.31998"; transcript_id "MSTRG.31998.5"; exon_number "4";
19	StringTie	transcript	20325509	20328875	1000	-	.	gene_id "MSTRG.31998"; transcript_id "MSTRG.31998.6";
19	StringTie	exon	20325509	20325582	1000	-	.	gene_id "MSTRG.31998"; transcript_id "MSTRG.31998.6"; exon_number "1";
19	StringTie	exon	20325763	20325949	1000	-	.	gene_id "MSTRG.31998"; transcript_id "MSTRG.31998.6"; exon_number "2";
19	StringTie	exon	20326062	20326230	1000	-	.	gene_id "MSTRG.31998"; transcript_id "MSTRG.31998.6"; exon_number "3";
19	StringTie	exon	20328671	20328875	1000	-	.	gene_id "MSTRG.31998"; transcript_id "MSTRG.31998.6"; exon_number "4";
19	StringTie	transcript	20346307	20368928	1000	-	.	gene_id "MSTRG.32000"; transcript_id "MSTRG.32000.1";
19	StringTie	exon	20346307	20346440	1000	-	.	gene_id "MSTRG.32000"; transcript_id "MSTRG.32000.1"; exon_number "1";
19	StringTie	exon	20347162	20347797	1000	-	.	gene_id "MSTRG.32000"; transcript_id "MSTRG.32000.1"; exon_number "2";
19	StringTie	exon	20368559	20368928	1000	-	.	gene_id "MSTRG.32000"; transcript_id "MSTRG.32000.1"; exon_number "3";
19	StringTie	transcript	20347162	20368928	1000	-	.	gene_id "MSTRG.32000"; transcript_id "MSTRG.32000.2";
19	StringTie	exon	20347162	20347797	1000	-	.	gene_id "MSTRG.32000"; transcript_id "MSTRG.32000.2"; exon_number "1";
19	StringTie	exon	20368841	20368928	1000	-	.	gene_id "MSTRG.32000"; transcript_id "MSTRG.32000.2"; exon_number "2";
19	StringTie	transcript	20376964	20390227	1000	+	.	gene_id "MSTRG.32001"; transcript_id "MSTRG.32001.1";
19	StringTie	exon	20376964	20377132	1000	+	.	gene_id "MSTRG.32001"; transcript_id "MSTRG.32001.1"; exon_number "1";
19	StringTie	exon	20389408	20389543	1000	+	.	gene_id "MSTRG.32001"; transcript_id "MSTRG.32001.1"; exon_number "2";
19	StringTie	exon	20389961	20390227	1000	+	.	gene_id "MSTRG.32001"; transcript_id "MSTRG.32001.1"; exon_number "3";
19	StringTie	transcript	20376964	20390227	1000	+	.	gene_id "MSTRG.32001"; transcript_id "MSTRG.32001.2";
19	StringTie	exon	20376964	20377132	1000	+	.	gene_id "MSTRG.32001"; transcript_id "MSTRG.32001.2"; exon_number "1";
19	StringTie	exon	20389408	20389546	1000	+	.	gene_id "MSTRG.32001"; transcript_id "MSTRG.32001.2"; exon_number "2";
19	StringTie	exon	20389961	20390227	1000	+	.	gene_id "MSTRG.32001"; transcript_id "MSTRG.32001.2"; exon_number "3";
19	StringTie	transcript	20376964	20390227	1000	+	.	gene_id "MSTRG.32001"; transcript_id "MSTRG.32001.3";
19	StringTie	exon	20376964	20377132	1000	+	.	gene_id "MSTRG.32001"; transcript_id "MSTRG.32001.3"; exon_number "1";
19	StringTie	exon	20384787	20384819	1000	+	.	gene_id "MSTRG.32001"; transcript_id "MSTRG.32001.3"; exon_number "2";
19	StringTie	exon	20389961	20390227	1000	+	.	gene_id "MSTRG.32001"; transcript_id "MSTRG.32001.3"; exon_number "3";
19	StringTie	transcript	20376964	20390227	1000	+	.	gene_id "MSTRG.32001"; transcript_id "MSTRG.32001.4";
19	StringTie	exon	20376964	20377132	1000	+	.	gene_id "MSTRG.32001"; transcript_id "MSTRG.32001.4"; exon_number "1";
19	StringTie	exon	20389408	20389554	1000	+	.	gene_id "MSTRG.32001"; transcript_id "MSTRG.32001.4"; exon_number "2";
19	StringTie	exon	20389961	20390227	1000	+	.	gene_id "MSTRG.32001"; transcript_id "MSTRG.32001.4"; exon_number "3";
19	StringTie	transcript	20406323	20416969	1000	+	.	gene_id "MSTRG.32002"; transcript_id "MSTRG.32002.1";
19	StringTie	exon	20406323	20406543	1000	+	.	gene_id "MSTRG.32002"; transcript_id "MSTRG.32002.1"; exon_number "1";
19	StringTie	exon	20407790	20407938	1000	+	.	gene_id "MSTRG.32002"; transcript_id "MSTRG.32002.1"; exon_number "2";
19	StringTie	exon	20415509	20415722	1000	+	.	gene_id "MSTRG.32002"; transcript_id "MSTRG.32002.1"; exon_number "3";
19	StringTie	exon	20416005	20416187	1000	+	.	gene_id "MSTRG.32002"; transcript_id "MSTRG.32002.1"; exon_number "4";
19	StringTie	exon	20416740	20416969	1000	+	.	gene_id "MSTRG.32002"; transcript_id "MSTRG.32002.1"; exon_number "5";
19	StringTie	transcript	20406370	20416187	1000	+	.	gene_id "MSTRG.32002"; transcript_id "MSTRG.32002.2";
19	StringTie	exon	20406370	20406543	1000	+	.	gene_id "MSTRG.32002"; transcript_id "MSTRG.32002.2"; exon_number "1";
19	StringTie	exon	20407790	20407938	1000	+	.	gene_id "MSTRG.32002"; transcript_id "MSTRG.32002.2"; exon_number "2";
19	StringTie	exon	20415513	20415722	1000	+	.	gene_id "MSTRG.32002"; transcript_id "MSTRG.32002.2"; exon_number "3";
19	StringTie	exon	20416005	20416187	1000	+	.	gene_id "MSTRG.32002"; transcript_id "MSTRG.32002.2"; exon_number "4";
19	StringTie	transcript	20435150	20435908	1000	-	.	gene_id "MSTRG.32007"; transcript_id "MSTRG.32007.1";
19	StringTie	exon	20435150	20435908	1000	-	.	gene_id "MSTRG.32007"; transcript_id "MSTRG.32007.1"; exon_number "1";
19	StringTie	transcript	20446080	20446733	1000	-	.	gene_id "MSTRG.32009"; transcript_id "MSTRG.32009.1";
19	StringTie	exon	20446080	20446733	1000	-	.	gene_id "MSTRG.32009"; transcript_id "MSTRG.32009.1"; exon_number "1";
19	StringTie	transcript	20447798	20451559	1000	-	.	gene_id "MSTRG.32010"; transcript_id "MSTRG.32010.1";
19	StringTie	exon	20447798	20448045	1000	-	.	gene_id "MSTRG.32010"; transcript_id "MSTRG.32010.1"; exon_number "1";
19	StringTie	exon	20448425	20448610	1000	-	.	gene_id "MSTRG.32010"; transcript_id "MSTRG.32010.1"; exon_number "2";
19	StringTie	exon	20450612	20450749	1000	-	.	gene_id "MSTRG.32010"; transcript_id "MSTRG.32010.1"; exon_number "3";
19	StringTie	exon	20451167	20451250	1000	-	.	gene_id "MSTRG.32010"; transcript_id "MSTRG.32010.1"; exon_number "4";
19	StringTie	exon	20451420	20451559	1000	-	.	gene_id "MSTRG.32010"; transcript_id "MSTRG.32010.1"; exon_number "5";
19	StringTie	transcript	20453640	20455770	1000	-	.	gene_id "MSTRG.32013"; transcript_id "MSTRG.32013.1";
19	StringTie	exon	20453640	20453744	1000	-	.	gene_id "MSTRG.32013"; transcript_id "MSTRG.32013.1"; exon_number "1";
19	StringTie	exon	20454021	20454125	1000	-	.	gene_id "MSTRG.32013"; transcript_id "MSTRG.32013.1"; exon_number "2";
19	StringTie	exon	20454906	20455016	1000	-	.	gene_id "MSTRG.32013"; transcript_id "MSTRG.32013.1"; exon_number "3";
19	StringTie	exon	20455568	20455770	1000	-	.	gene_id "MSTRG.32013"; transcript_id "MSTRG.32013.1"; exon_number "4";
19	StringTie	transcript	20458173	20463513	1000	-	.	gene_id "MSTRG.32016"; transcript_id "MSTRG.32016.1";
19	StringTie	exon	20458173	20458300	1000	-	.	gene_id "MSTRG.32016"; transcript_id "MSTRG.32016.1"; exon_number "1";
19	StringTie	exon	20458849	20458960	1000	-	.	gene_id "MSTRG.32016"; transcript_id "MSTRG.32016.1"; exon_number "2";
19	StringTie	exon	20459158	20459277	1000	-	.	gene_id "MSTRG.32016"; transcript_id "MSTRG.32016.1"; exon_number "3";
19	StringTie	exon	20459418	20459507	1000	-	.	gene_id "MSTRG.32016"; transcript_id "MSTRG.32016.1"; exon_number "4";
19	StringTie	exon	20459879	20460022	1000	-	.	gene_id "MSTRG.32016"; transcript_id "MSTRG.32016.1"; exon_number "5";
19	StringTie	exon	20460739	20460867	1000	-	.	gene_id "MSTRG.32016"; transcript_id "MSTRG.32016.1"; exon_number "6";
19	StringTie	exon	20463377	20463513	1000	-	.	gene_id "MSTRG.32016"; transcript_id "MSTRG.32016.1"; exon_number "7";
19	StringTie	transcript	20459469	20464486	1000	-	.	gene_id "MSTRG.32016"; transcript_id "MSTRG.32016.2";
19	StringTie	exon	20459469	20459507	1000	-	.	gene_id "MSTRG.32016"; transcript_id "MSTRG.32016.2"; exon_number "1";
19	StringTie	exon	20459879	20460022	1000	-	.	gene_id "MSTRG.32016"; transcript_id "MSTRG.32016.2"; exon_number "2";
19	StringTie	exon	20460739	20460867	1000	-	.	gene_id "MSTRG.32016"; transcript_id "MSTRG.32016.2"; exon_number "3";
19	StringTie	exon	20464267	20464486	1000	-	.	gene_id "MSTRG.32016"; transcript_id "MSTRG.32016.2"; exon_number "4";
19	StringTie	transcript	20479473	20498042	1000	-	.	gene_id "MSTRG.32019"; transcript_id "MSTRG.32019.1";
19	StringTie	exon	20479473	20479615	1000	-	.	gene_id "MSTRG.32019"; transcript_id "MSTRG.32019.1"; exon_number "1";
19	StringTie	exon	20480154	20480367	1000	-	.	gene_id "MSTRG.32019"; transcript_id "MSTRG.32019.1"; exon_number "2";
19	StringTie	exon	20480710	20480886	1000	-	.	gene_id "MSTRG.32019"; transcript_id "MSTRG.32019.1"; exon_number "3";
19	StringTie	exon	20481010	20481116	1000	-	.	gene_id "MSTRG.32019"; transcript_id "MSTRG.32019.1"; exon_number "4";
19	StringTie	exon	20481308	20481395	1000	-	.	gene_id "MSTRG.32019"; transcript_id "MSTRG.32019.1"; exon_number "5";
19	StringTie	exon	20497959	20498042	1000	-	.	gene_id "MSTRG.32019"; transcript_id "MSTRG.32019.1"; exon_number "6";
19	StringTie	transcript	20481009	20498042	1000	-	.	gene_id "MSTRG.32019"; transcript_id "MSTRG.32019.2";
19	StringTie	exon	20481009	20481116	1000	-	.	gene_id "MSTRG.32019"; transcript_id "MSTRG.32019.2"; exon_number "1";
19	StringTie	exon	20481308	20481395	1000	-	.	gene_id "MSTRG.32019"; transcript_id "MSTRG.32019.2"; exon_number "2";
19	StringTie	exon	20483470	20483505	1000	-	.	gene_id "MSTRG.32019"; transcript_id "MSTRG.32019.2"; exon_number "3";
19	StringTie	exon	20497959	20498042	1000	-	.	gene_id "MSTRG.32019"; transcript_id "MSTRG.32019.2"; exon_number "4";
19	StringTie	transcript	20491040	20498042	1000	-	.	gene_id "MSTRG.32019"; transcript_id "MSTRG.32019.3";
19	StringTie	exon	20491040	20492406	1000	-	.	gene_id "MSTRG.32019"; transcript_id "MSTRG.32019.3"; exon_number "1";
19	StringTie	exon	20497959	20498042	1000	-	.	gene_id "MSTRG.32019"; transcript_id "MSTRG.32019.3"; exon_number "2";
19	StringTie	transcript	20498111	20501309	1000	+	.	gene_id "MSTRG.32021"; transcript_id "MSTRG.32021.1";
19	StringTie	exon	20498111	20498170	1000	+	.	gene_id "MSTRG.32021"; transcript_id "MSTRG.32021.1"; exon_number "1";
19	StringTie	exon	20501230	20501309	1000	+	.	gene_id "MSTRG.32021"; transcript_id "MSTRG.32021.1"; exon_number "2";
19	StringTie	transcript	20498111	20503511	1000	+	.	gene_id "MSTRG.32021"; transcript_id "MSTRG.32021.2";
19	StringTie	exon	20498111	20498170	1000	+	.	gene_id "MSTRG.32021"; transcript_id "MSTRG.32021.2"; exon_number "1";
19	StringTie	exon	20503327	20503511	1000	+	.	gene_id "MSTRG.32021"; transcript_id "MSTRG.32021.2"; exon_number "2";
19	StringTie	transcript	20498111	20501669	1000	+	.	gene_id "MSTRG.32021"; transcript_id "MSTRG.32021.3";
19	StringTie	exon	20498111	20498170	1000	+	.	gene_id "MSTRG.32021"; transcript_id "MSTRG.32021.3"; exon_number "1";
19	StringTie	exon	20501589	20501669	1000	+	.	gene_id "MSTRG.32021"; transcript_id "MSTRG.32021.3"; exon_number "2";
19	StringTie	transcript	20510264	20510873	1000	-	.	gene_id "MSTRG.32023"; transcript_id "MSTRG.32023.1";
19	StringTie	exon	20510264	20510873	1000	-	.	gene_id "MSTRG.32023"; transcript_id "MSTRG.32023.1"; exon_number "1";
19	StringTie	transcript	20523110	20533907	1000	-	.	gene_id "MSTRG.32025"; transcript_id "MSTRG.32025.2";
19	StringTie	exon	20523110	20523819	1000	-	.	gene_id "MSTRG.32025"; transcript_id "MSTRG.32025.2"; exon_number "1";
19	StringTie	exon	20533739	20533907	1000	-	.	gene_id "MSTRG.32025"; transcript_id "MSTRG.32025.2"; exon_number "2";
19	StringTie	transcript	20523255	20536130	1000	-	.	gene_id "MSTRG.32025"; transcript_id "MSTRG.32025.3";
19	StringTie	exon	20523255	20523819	1000	-	.	gene_id "MSTRG.32025"; transcript_id "MSTRG.32025.3"; exon_number "1";
19	StringTie	exon	20535821	20536130	1000	-	.	gene_id "MSTRG.32025"; transcript_id "MSTRG.32025.3"; exon_number "2";
19	StringTie	transcript	20523255	20533907	1000	-	.	gene_id "MSTRG.32025"; transcript_id "MSTRG.32025.4";
19	StringTie	exon	20523255	20523819	1000	-	.	gene_id "MSTRG.32025"; transcript_id "MSTRG.32025.4"; exon_number "1";
19	StringTie	exon	20533804	20533907	1000	-	.	gene_id "MSTRG.32025"; transcript_id "MSTRG.32025.4"; exon_number "2";
19	StringTie	transcript	20523274	20532935	1000	-	.	gene_id "MSTRG.32025"; transcript_id "MSTRG.32025.5";
19	StringTie	exon	20523274	20523819	1000	-	.	gene_id "MSTRG.32025"; transcript_id "MSTRG.32025.5"; exon_number "1";
19	StringTie	exon	20532750	20532935	1000	-	.	gene_id "MSTRG.32025"; transcript_id "MSTRG.32025.5"; exon_number "2";
19	StringTie	transcript	20536412	20540645	1000	+	.	gene_id "MSTRG.32026"; transcript_id "MSTRG.32026.1";
19	StringTie	exon	20536412	20536680	1000	+	.	gene_id "MSTRG.32026"; transcript_id "MSTRG.32026.1"; exon_number "1";
19	StringTie	exon	20540551	20540645	1000	+	.	gene_id "MSTRG.32026"; transcript_id "MSTRG.32026.1"; exon_number "2";
19	StringTie	transcript	20536422	20550666	1000	+	.	gene_id "MSTRG.32026"; transcript_id "MSTRG.32026.2";
19	StringTie	exon	20536422	20536680	1000	+	.	gene_id "MSTRG.32026"; transcript_id "MSTRG.32026.2"; exon_number "1";
19	StringTie	exon	20549386	20549527	1000	+	.	gene_id "MSTRG.32026"; transcript_id "MSTRG.32026.2"; exon_number "2";
19	StringTie	exon	20550161	20550243	1000	+	.	gene_id "MSTRG.32026"; transcript_id "MSTRG.32026.2"; exon_number "3";
19	StringTie	exon	20550327	20550666	1000	+	.	gene_id "MSTRG.32026"; transcript_id "MSTRG.32026.2"; exon_number "4";
19	StringTie	transcript	20589763	20590281	1000	-	.	gene_id "MSTRG.32030"; transcript_id "MSTRG.32030.1";
19	StringTie	exon	20589763	20590281	1000	-	.	gene_id "MSTRG.32030"; transcript_id "MSTRG.32030.1"; exon_number "1";
19	StringTie	transcript	20592127	20592537	1000	-	.	gene_id "MSTRG.32031"; transcript_id "MSTRG.32031.1";
19	StringTie	exon	20592127	20592537	1000	-	.	gene_id "MSTRG.32031"; transcript_id "MSTRG.32031.1"; exon_number "1";
19	StringTie	transcript	20598073	20598578	1000	-	.	gene_id "MSTRG.32034"; transcript_id "MSTRG.32034.1";
19	StringTie	exon	20598073	20598578	1000	-	.	gene_id "MSTRG.32034"; transcript_id "MSTRG.32034.1"; exon_number "1";
19	StringTie	transcript	20599201	20599929	1000	-	.	gene_id "MSTRG.32036"; transcript_id "MSTRG.32036.1";
19	StringTie	exon	20599201	20599929	1000	-	.	gene_id "MSTRG.32036"; transcript_id "MSTRG.32036.1"; exon_number "1";
19	StringTie	transcript	20600257	20620387	1000	-	.	gene_id "MSTRG.32037"; transcript_id "MSTRG.32037.1";
19	StringTie	exon	20600257	20600614	1000	-	.	gene_id "MSTRG.32037"; transcript_id "MSTRG.32037.1"; exon_number "1";
19	StringTie	exon	20602469	20602501	1000	-	.	gene_id "MSTRG.32037"; transcript_id "MSTRG.32037.1"; exon_number "2";
19	StringTie	exon	20614727	20614744	1000	-	.	gene_id "MSTRG.32037"; transcript_id "MSTRG.32037.1"; exon_number "3";
19	StringTie	exon	20619845	20620387	1000	-	.	gene_id "MSTRG.32037"; transcript_id "MSTRG.32037.1"; exon_number "4";
19	StringTie	transcript	20600466	20620387	1000	-	.	gene_id "MSTRG.32037"; transcript_id "MSTRG.32037.2";
19	StringTie	exon	20600466	20600614	1000	-	.	gene_id "MSTRG.32037"; transcript_id "MSTRG.32037.2"; exon_number "1";
19	StringTie	exon	20602469	20602501	1000	-	.	gene_id "MSTRG.32037"; transcript_id "MSTRG.32037.2"; exon_number "2";
19	StringTie	exon	20619845	20620387	1000	-	.	gene_id "MSTRG.32037"; transcript_id "MSTRG.32037.2"; exon_number "3";
19	StringTie	transcript	20600466	20613287	1000	-	.	gene_id "MSTRG.32037"; transcript_id "MSTRG.32037.3";
19	StringTie	exon	20600466	20600614	1000	-	.	gene_id "MSTRG.32037"; transcript_id "MSTRG.32037.3"; exon_number "1";
19	StringTie	exon	20602469	20602501	1000	-	.	gene_id "MSTRG.32037"; transcript_id "MSTRG.32037.3"; exon_number "2";
19	StringTie	exon	20613020	20613287	1000	-	.	gene_id "MSTRG.32037"; transcript_id "MSTRG.32037.3"; exon_number "3";
19	StringTie	transcript	20614009	20620387	1000	-	.	gene_id "MSTRG.32037"; transcript_id "MSTRG.32037.4";
19	StringTie	exon	20614009	20614744	1000	-	.	gene_id "MSTRG.32037"; transcript_id "MSTRG.32037.4"; exon_number "1";
19	StringTie	exon	20619669	20620387	1000	-	.	gene_id "MSTRG.32037"; transcript_id "MSTRG.32037.4"; exon_number "2";
19	StringTie	transcript	20620388	20620957	1000	+	.	gene_id "MSTRG.32038"; transcript_id "MSTRG.32038.1";
19	StringTie	exon	20620388	20620957	1000	+	.	gene_id "MSTRG.32038"; transcript_id "MSTRG.32038.1"; exon_number "1";
19	StringTie	transcript	20700361	20772827	1000	+	.	gene_id "MSTRG.32039"; transcript_id "MSTRG.32039.1";
19	StringTie	exon	20700361	20701070	1000	+	.	gene_id "MSTRG.32039"; transcript_id "MSTRG.32039.1"; exon_number "1";
19	StringTie	exon	20746531	20746752	1000	+	.	gene_id "MSTRG.32039"; transcript_id "MSTRG.32039.1"; exon_number "2";
19	StringTie	exon	20755060	20755131	1000	+	.	gene_id "MSTRG.32039"; transcript_id "MSTRG.32039.1"; exon_number "3";
19	StringTie	exon	20758581	20758682	1000	+	.	gene_id "MSTRG.32039"; transcript_id "MSTRG.32039.1"; exon_number "4";
19	StringTie	exon	20759907	20759952	1000	+	.	gene_id "MSTRG.32039"; transcript_id "MSTRG.32039.1"; exon_number "5";
19	StringTie	exon	20760493	20760589	1000	+	.	gene_id "MSTRG.32039"; transcript_id "MSTRG.32039.1"; exon_number "6";
19	StringTie	exon	20762568	20762681	1000	+	.	gene_id "MSTRG.32039"; transcript_id "MSTRG.32039.1"; exon_number "7";
19	StringTie	exon	20767631	20767722	1000	+	.	gene_id "MSTRG.32039"; transcript_id "MSTRG.32039.1"; exon_number "8";
19	StringTie	exon	20771043	20771136	1000	+	.	gene_id "MSTRG.32039"; transcript_id "MSTRG.32039.1"; exon_number "9";
19	StringTie	exon	20772765	20772827	1000	+	.	gene_id "MSTRG.32039"; transcript_id "MSTRG.32039.1"; exon_number "10";
19	StringTie	transcript	20700400	20746564	1000	+	.	gene_id "MSTRG.32039"; transcript_id "MSTRG.32039.2";
19	StringTie	exon	20700400	20700479	1000	+	.	gene_id "MSTRG.32039"; transcript_id "MSTRG.32039.2"; exon_number "1";
19	StringTie	exon	20701002	20701070	1000	+	.	gene_id "MSTRG.32039"; transcript_id "MSTRG.32039.2"; exon_number "2";
19	StringTie	exon	20746531	20746564	1000	+	.	gene_id "MSTRG.32039"; transcript_id "MSTRG.32039.2"; exon_number "3";
19	StringTie	transcript	20700438	20746688	1000	+	.	gene_id "MSTRG.32039"; transcript_id "MSTRG.32039.3";
19	StringTie	exon	20700438	20700479	1000	+	.	gene_id "MSTRG.32039"; transcript_id "MSTRG.32039.3"; exon_number "1";
19	StringTie	exon	20746560	20746688	1000	+	.	gene_id "MSTRG.32039"; transcript_id "MSTRG.32039.3"; exon_number "2";
19	StringTie	transcript	20762587	20772827	1000	+	.	gene_id "MSTRG.32039"; transcript_id "MSTRG.32039.6";
19	StringTie	exon	20762587	20762681	1000	+	.	gene_id "MSTRG.32039"; transcript_id "MSTRG.32039.6"; exon_number "1";
19	StringTie	exon	20767631	20767722	1000	+	.	gene_id "MSTRG.32039"; transcript_id "MSTRG.32039.6"; exon_number "2";
19	StringTie	exon	20771043	20771136	1000	+	.	gene_id "MSTRG.32039"; transcript_id "MSTRG.32039.6"; exon_number "3";
19	StringTie	exon	20772791	20772827	1000	+	.	gene_id "MSTRG.32039"; transcript_id "MSTRG.32039.6"; exon_number "4";
19	StringTie	transcript	20801467	20802822	1000	+	.	gene_id "MSTRG.32042"; transcript_id "MSTRG.32042.1";
19	StringTie	exon	20801467	20802822	1000	+	.	gene_id "MSTRG.32042"; transcript_id "MSTRG.32042.1"; exon_number "1";
19	StringTie	transcript	20806001	20806558	1000	+	.	gene_id "MSTRG.32044"; transcript_id "MSTRG.32044.1";
19	StringTie	exon	20806001	20806558	1000	+	.	gene_id "MSTRG.32044"; transcript_id "MSTRG.32044.1"; exon_number "1";
19	StringTie	transcript	20820772	20826378	1000	+	.	gene_id "MSTRG.32046"; transcript_id "MSTRG.32046.1";
19	StringTie	exon	20820772	20820844	1000	+	.	gene_id "MSTRG.32046"; transcript_id "MSTRG.32046.1"; exon_number "1";
19	StringTie	exon	20823879	20823950	1000	+	.	gene_id "MSTRG.32046"; transcript_id "MSTRG.32046.1"; exon_number "2";
19	StringTie	exon	20824178	20824219	1000	+	.	gene_id "MSTRG.32046"; transcript_id "MSTRG.32046.1"; exon_number "3";
19	StringTie	exon	20826250	20826378	1000	+	.	gene_id "MSTRG.32046"; transcript_id "MSTRG.32046.1"; exon_number "4";
19	StringTie	transcript	20820772	20824219	1000	+	.	gene_id "MSTRG.32046"; transcript_id "MSTRG.32046.2";
19	StringTie	exon	20820772	20820919	1000	+	.	gene_id "MSTRG.32046"; transcript_id "MSTRG.32046.2"; exon_number "1";
19	StringTie	exon	20823879	20824219	1000	+	.	gene_id "MSTRG.32046"; transcript_id "MSTRG.32046.2"; exon_number "2";
19	StringTie	transcript	20823529	20827025	1000	+	.	gene_id "MSTRG.32046"; transcript_id "MSTRG.32046.3";
19	StringTie	exon	20823529	20823699	1000	+	.	gene_id "MSTRG.32046"; transcript_id "MSTRG.32046.3"; exon_number "1";
19	StringTie	exon	20823879	20823950	1000	+	.	gene_id "MSTRG.32046"; transcript_id "MSTRG.32046.3"; exon_number "2";
19	StringTie	exon	20824178	20824219	1000	+	.	gene_id "MSTRG.32046"; transcript_id "MSTRG.32046.3"; exon_number "3";
19	StringTie	exon	20826250	20826378	1000	+	.	gene_id "MSTRG.32046"; transcript_id "MSTRG.32046.3"; exon_number "4";
19	StringTie	exon	20826514	20826717	1000	+	.	gene_id "MSTRG.32046"; transcript_id "MSTRG.32046.3"; exon_number "5";
19	StringTie	exon	20826840	20827025	1000	+	.	gene_id "MSTRG.32046"; transcript_id "MSTRG.32046.3"; exon_number "6";
19	StringTie	transcript	20823529	20825759	1000	+	.	gene_id "MSTRG.32046"; transcript_id "MSTRG.32046.4";
19	StringTie	exon	20823529	20823699	1000	+	.	gene_id "MSTRG.32046"; transcript_id "MSTRG.32046.4"; exon_number "1";
19	StringTie	exon	20823879	20823950	1000	+	.	gene_id "MSTRG.32046"; transcript_id "MSTRG.32046.4"; exon_number "2";
19	StringTie	exon	20824178	20824219	1000	+	.	gene_id "MSTRG.32046"; transcript_id "MSTRG.32046.4"; exon_number "3";
19	StringTie	exon	20825703	20825759	1000	+	.	gene_id "MSTRG.32046"; transcript_id "MSTRG.32046.4"; exon_number "4";
19	StringTie	transcript	20823548	20826378	1000	+	.	gene_id "MSTRG.32046"; transcript_id "MSTRG.32046.5";
19	StringTie	exon	20823548	20823699	1000	+	.	gene_id "MSTRG.32046"; transcript_id "MSTRG.32046.5"; exon_number "1";
19	StringTie	exon	20823879	20824219	1000	+	.	gene_id "MSTRG.32046"; transcript_id "MSTRG.32046.5"; exon_number "2";
19	StringTie	exon	20825734	20825759	1000	+	.	gene_id "MSTRG.32046"; transcript_id "MSTRG.32046.5"; exon_number "3";
19	StringTie	exon	20826250	20826378	1000	+	.	gene_id "MSTRG.32046"; transcript_id "MSTRG.32046.5"; exon_number "4";
19	StringTie	transcript	20822540	20823327	1000	-	.	gene_id "MSTRG.32047"; transcript_id "MSTRG.32047.1";
19	StringTie	exon	20822540	20823327	1000	-	.	gene_id "MSTRG.32047"; transcript_id "MSTRG.32047.1"; exon_number "1";
19	StringTie	transcript	20829117	20830235	1000	-	.	gene_id "MSTRG.32048"; transcript_id "MSTRG.32048.1";
19	StringTie	exon	20829117	20829617	1000	-	.	gene_id "MSTRG.32048"; transcript_id "MSTRG.32048.1"; exon_number "1";
19	StringTie	exon	20829777	20829840	1000	-	.	gene_id "MSTRG.32048"; transcript_id "MSTRG.32048.1"; exon_number "2";
19	StringTie	exon	20829959	20830235	1000	-	.	gene_id "MSTRG.32048"; transcript_id "MSTRG.32048.1"; exon_number "3";
19	StringTie	transcript	20831023	20832469	1000	-	.	gene_id "MSTRG.32049"; transcript_id "MSTRG.32049.1";
19	StringTie	exon	20831023	20831085	1000	-	.	gene_id "MSTRG.32049"; transcript_id "MSTRG.32049.1"; exon_number "1";
19	StringTie	exon	20831183	20831335	1000	-	.	gene_id "MSTRG.32049"; transcript_id "MSTRG.32049.1"; exon_number "2";
19	StringTie	exon	20831433	20831566	1000	-	.	gene_id "MSTRG.32049"; transcript_id "MSTRG.32049.1"; exon_number "3";
19	StringTie	exon	20831668	20831779	1000	-	.	gene_id "MSTRG.32049"; transcript_id "MSTRG.32049.1"; exon_number "4";
19	StringTie	exon	20832151	20832469	1000	-	.	gene_id "MSTRG.32049"; transcript_id "MSTRG.32049.1"; exon_number "5";
19	StringTie	transcript	20835949	20843874	1000	-	.	gene_id "MSTRG.32051"; transcript_id "MSTRG.32051.1";
19	StringTie	exon	20835949	20836146	1000	-	.	gene_id "MSTRG.32051"; transcript_id "MSTRG.32051.1"; exon_number "1";
19	StringTie	exon	20836650	20836755	1000	-	.	gene_id "MSTRG.32051"; transcript_id "MSTRG.32051.1"; exon_number "2";
19	StringTie	exon	20836876	20836988	1000	-	.	gene_id "MSTRG.32051"; transcript_id "MSTRG.32051.1"; exon_number "3";
19	StringTie	exon	20837407	20837540	1000	-	.	gene_id "MSTRG.32051"; transcript_id "MSTRG.32051.1"; exon_number "4";
19	StringTie	exon	20843724	20843874	1000	-	.	gene_id "MSTRG.32051"; transcript_id "MSTRG.32051.1"; exon_number "5";
19	StringTie	transcript	20835956	20843440	1000	-	.	gene_id "MSTRG.32051"; transcript_id "MSTRG.32051.2";
19	StringTie	exon	20835956	20836146	1000	-	.	gene_id "MSTRG.32051"; transcript_id "MSTRG.32051.2"; exon_number "1";
19	StringTie	exon	20836650	20836755	1000	-	.	gene_id "MSTRG.32051"; transcript_id "MSTRG.32051.2"; exon_number "2";
19	StringTie	exon	20836876	20836988	1000	-	.	gene_id "MSTRG.32051"; transcript_id "MSTRG.32051.2"; exon_number "3";
19	StringTie	exon	20837407	20837540	1000	-	.	gene_id "MSTRG.32051"; transcript_id "MSTRG.32051.2"; exon_number "4";
19	StringTie	exon	20843355	20843440	1000	-	.	gene_id "MSTRG.32051"; transcript_id "MSTRG.32051.2"; exon_number "5";
19	StringTie	transcript	20846261	20847550	1000	+	.	gene_id "MSTRG.32053"; transcript_id "MSTRG.32053.1";
19	StringTie	exon	20846261	20846438	1000	+	.	gene_id "MSTRG.32053"; transcript_id "MSTRG.32053.1"; exon_number "1";
19	StringTie	exon	20847163	20847550	1000	+	.	gene_id "MSTRG.32053"; transcript_id "MSTRG.32053.1"; exon_number "2";
19	StringTie	transcript	20846261	20858417	1000	+	.	gene_id "MSTRG.32053"; transcript_id "MSTRG.32053.2";
19	StringTie	exon	20846261	20846471	1000	+	.	gene_id "MSTRG.32053"; transcript_id "MSTRG.32053.2"; exon_number "1";
19	StringTie	exon	20858310	20858417	1000	+	.	gene_id "MSTRG.32053"; transcript_id "MSTRG.32053.2"; exon_number "2";
19	StringTie	transcript	20846275	20847550	1000	+	.	gene_id "MSTRG.32053"; transcript_id "MSTRG.32053.3";
19	StringTie	exon	20846275	20846471	1000	+	.	gene_id "MSTRG.32053"; transcript_id "MSTRG.32053.3"; exon_number "1";
19	StringTie	exon	20847163	20847550	1000	+	.	gene_id "MSTRG.32053"; transcript_id "MSTRG.32053.3"; exon_number "2";
19	StringTie	transcript	20846299	20847550	1000	+	.	gene_id "MSTRG.32053"; transcript_id "MSTRG.32053.4";
19	StringTie	exon	20846299	20846366	1000	+	.	gene_id "MSTRG.32053"; transcript_id "MSTRG.32053.4"; exon_number "1";
19	StringTie	exon	20847163	20847550	1000	+	.	gene_id "MSTRG.32053"; transcript_id "MSTRG.32053.4"; exon_number "2";
19	StringTie	transcript	20863950	20864135	1000	-	.	gene_id "MSTRG.32057"; transcript_id "MSTRG.32057.1";
19	StringTie	exon	20863950	20864135	1000	-	.	gene_id "MSTRG.32057"; transcript_id "MSTRG.32057.1"; exon_number "1";
19	StringTie	transcript	20864631	20865126	1000	+	.	gene_id "MSTRG.32058"; transcript_id "MSTRG.32058.1";
19	StringTie	exon	20864631	20865126	1000	+	.	gene_id "MSTRG.32058"; transcript_id "MSTRG.32058.1"; exon_number "1";
19	StringTie	transcript	20865369	20866255	1000	-	.	gene_id "MSTRG.32059"; transcript_id "MSTRG.32059.1";
19	StringTie	exon	20865369	20866255	1000	-	.	gene_id "MSTRG.32059"; transcript_id "MSTRG.32059.1"; exon_number "1";
19	StringTie	transcript	20865460	20866255	1000	-	.	gene_id "MSTRG.32059"; transcript_id "MSTRG.32059.2";
19	StringTie	exon	20865460	20865665	1000	-	.	gene_id "MSTRG.32059"; transcript_id "MSTRG.32059.2"; exon_number "1";
19	StringTie	exon	20865700	20866255	1000	-	.	gene_id "MSTRG.32059"; transcript_id "MSTRG.32059.2"; exon_number "2";
19	StringTie	transcript	20867565	20873607	1000	-	.	gene_id "MSTRG.32063"; transcript_id "MSTRG.32063.1";
19	StringTie	exon	20867565	20867664	1000	-	.	gene_id "MSTRG.32063"; transcript_id "MSTRG.32063.1"; exon_number "1";
19	StringTie	exon	20869341	20869522	1000	-	.	gene_id "MSTRG.32063"; transcript_id "MSTRG.32063.1"; exon_number "2";
19	StringTie	exon	20869630	20869759	1000	-	.	gene_id "MSTRG.32063"; transcript_id "MSTRG.32063.1"; exon_number "3";
19	StringTie	exon	20870347	20870469	1000	-	.	gene_id "MSTRG.32063"; transcript_id "MSTRG.32063.1"; exon_number "4";
19	StringTie	exon	20871936	20872195	1000	-	.	gene_id "MSTRG.32063"; transcript_id "MSTRG.32063.1"; exon_number "5";
19	StringTie	exon	20873362	20873607	1000	-	.	gene_id "MSTRG.32063"; transcript_id "MSTRG.32063.1"; exon_number "6";
19	StringTie	transcript	20869048	20873607	1000	-	.	gene_id "MSTRG.32063"; transcript_id "MSTRG.32063.3";
19	StringTie	exon	20869048	20869522	1000	-	.	gene_id "MSTRG.32063"; transcript_id "MSTRG.32063.3"; exon_number "1";
19	StringTie	exon	20869630	20869759	1000	-	.	gene_id "MSTRG.32063"; transcript_id "MSTRG.32063.3"; exon_number "2";
19	StringTie	exon	20870347	20870469	1000	-	.	gene_id "MSTRG.32063"; transcript_id "MSTRG.32063.3"; exon_number "3";
19	StringTie	exon	20873362	20873607	1000	-	.	gene_id "MSTRG.32063"; transcript_id "MSTRG.32063.3"; exon_number "4";
19	StringTie	transcript	20869068	20873607	1000	-	.	gene_id "MSTRG.32063"; transcript_id "MSTRG.32063.4";
19	StringTie	exon	20869068	20869522	1000	-	.	gene_id "MSTRG.32063"; transcript_id "MSTRG.32063.4"; exon_number "1";
19	StringTie	exon	20869630	20869759	1000	-	.	gene_id "MSTRG.32063"; transcript_id "MSTRG.32063.4"; exon_number "2";
19	StringTie	exon	20870347	20870469	1000	-	.	gene_id "MSTRG.32063"; transcript_id "MSTRG.32063.4"; exon_number "3";
19	StringTie	exon	20871936	20872135	1000	-	.	gene_id "MSTRG.32063"; transcript_id "MSTRG.32063.4"; exon_number "4";
19	StringTie	exon	20873362	20873607	1000	-	.	gene_id "MSTRG.32063"; transcript_id "MSTRG.32063.4"; exon_number "5";
19	StringTie	transcript	20869068	20873607	1000	-	.	gene_id "MSTRG.32063"; transcript_id "MSTRG.32063.5";
19	StringTie	exon	20869068	20869522	1000	-	.	gene_id "MSTRG.32063"; transcript_id "MSTRG.32063.5"; exon_number "1";
19	StringTie	exon	20870347	20870469	1000	-	.	gene_id "MSTRG.32063"; transcript_id "MSTRG.32063.5"; exon_number "2";
19	StringTie	exon	20873362	20873607	1000	-	.	gene_id "MSTRG.32063"; transcript_id "MSTRG.32063.5"; exon_number "3";
19	StringTie	transcript	20869068	20873607	1000	-	.	gene_id "MSTRG.32063"; transcript_id "MSTRG.32063.6";
19	StringTie	exon	20869068	20869522	1000	-	.	gene_id "MSTRG.32063"; transcript_id "MSTRG.32063.6"; exon_number "1";
19	StringTie	exon	20870347	20870469	1000	-	.	gene_id "MSTRG.32063"; transcript_id "MSTRG.32063.6"; exon_number "2";
19	StringTie	exon	20871936	20872195	1000	-	.	gene_id "MSTRG.32063"; transcript_id "MSTRG.32063.6"; exon_number "3";
19	StringTie	exon	20873362	20873607	1000	-	.	gene_id "MSTRG.32063"; transcript_id "MSTRG.32063.6"; exon_number "4";
19	StringTie	transcript	20869206	20873607	1000	-	.	gene_id "MSTRG.32063"; transcript_id "MSTRG.32063.7";
19	StringTie	exon	20869206	20869522	1000	-	.	gene_id "MSTRG.32063"; transcript_id "MSTRG.32063.7"; exon_number "1";
19	StringTie	exon	20869630	20869759	1000	-	.	gene_id "MSTRG.32063"; transcript_id "MSTRG.32063.7"; exon_number "2";
19	StringTie	exon	20870347	20870469	1000	-	.	gene_id "MSTRG.32063"; transcript_id "MSTRG.32063.7"; exon_number "3";
19	StringTie	exon	20871936	20872195	1000	-	.	gene_id "MSTRG.32063"; transcript_id "MSTRG.32063.7"; exon_number "4";
19	StringTie	exon	20872691	20872732	1000	-	.	gene_id "MSTRG.32063"; transcript_id "MSTRG.32063.7"; exon_number "5";
19	StringTie	exon	20873362	20873607	1000	-	.	gene_id "MSTRG.32063"; transcript_id "MSTRG.32063.7"; exon_number "6";
19	StringTie	transcript	20877548	20878217	1000	-	.	gene_id "MSTRG.32064"; transcript_id "MSTRG.32064.1";
19	StringTie	exon	20877548	20878217	1000	-	.	gene_id "MSTRG.32064"; transcript_id "MSTRG.32064.1"; exon_number "1";
19	StringTie	transcript	20882700	20883092	1000	-	.	gene_id "MSTRG.32066"; transcript_id "MSTRG.32066.1";
19	StringTie	exon	20882700	20883092	1000	-	.	gene_id "MSTRG.32066"; transcript_id "MSTRG.32066.1"; exon_number "1";
19	StringTie	transcript	20886757	20887221	1000	-	.	gene_id "MSTRG.32067"; transcript_id "MSTRG.32067.1";
19	StringTie	exon	20886757	20887221	1000	-	.	gene_id "MSTRG.32067"; transcript_id "MSTRG.32067.1"; exon_number "1";
19	StringTie	transcript	20900562	20921643	1000	-	.	gene_id "MSTRG.32068"; transcript_id "MSTRG.32068.1";
19	StringTie	exon	20900562	20900626	1000	-	.	gene_id "MSTRG.32068"; transcript_id "MSTRG.32068.1"; exon_number "1";
19	StringTie	exon	20904487	20904533	1000	-	.	gene_id "MSTRG.32068"; transcript_id "MSTRG.32068.1"; exon_number "2";
19	StringTie	exon	20910797	20910925	1000	-	.	gene_id "MSTRG.32068"; transcript_id "MSTRG.32068.1"; exon_number "3";
19	StringTie	exon	20911060	20911153	1000	-	.	gene_id "MSTRG.32068"; transcript_id "MSTRG.32068.1"; exon_number "4";
19	StringTie	exon	20915094	20915288	1000	-	.	gene_id "MSTRG.32068"; transcript_id "MSTRG.32068.1"; exon_number "5";
19	StringTie	exon	20919758	20919823	1000	-	.	gene_id "MSTRG.32068"; transcript_id "MSTRG.32068.1"; exon_number "6";
19	StringTie	exon	20920609	20920677	1000	-	.	gene_id "MSTRG.32068"; transcript_id "MSTRG.32068.1"; exon_number "7";
19	StringTie	exon	20921488	20921643	1000	-	.	gene_id "MSTRG.32068"; transcript_id "MSTRG.32068.1"; exon_number "8";
19	StringTie	transcript	20911060	20980812	1000	-	.	gene_id "MSTRG.32068"; transcript_id "MSTRG.32068.2";
19	StringTie	exon	20911060	20911153	1000	-	.	gene_id "MSTRG.32068"; transcript_id "MSTRG.32068.2"; exon_number "1";
19	StringTie	exon	20915094	20915288	1000	-	.	gene_id "MSTRG.32068"; transcript_id "MSTRG.32068.2"; exon_number "2";
19	StringTie	exon	20919758	20919823	1000	-	.	gene_id "MSTRG.32068"; transcript_id "MSTRG.32068.2"; exon_number "3";
19	StringTie	exon	20920609	20920677	1000	-	.	gene_id "MSTRG.32068"; transcript_id "MSTRG.32068.2"; exon_number "4";
19	StringTie	exon	20925292	20925413	1000	-	.	gene_id "MSTRG.32068"; transcript_id "MSTRG.32068.2"; exon_number "5";
19	StringTie	exon	20932298	20932362	1000	-	.	gene_id "MSTRG.32068"; transcript_id "MSTRG.32068.2"; exon_number "6";
19	StringTie	exon	20938366	20938469	1000	-	.	gene_id "MSTRG.32068"; transcript_id "MSTRG.32068.2"; exon_number "7";
19	StringTie	exon	20980442	20980812	1000	-	.	gene_id "MSTRG.32068"; transcript_id "MSTRG.32068.2"; exon_number "8";
19	StringTie	transcript	20915094	20980812	1000	-	.	gene_id "MSTRG.32068"; transcript_id "MSTRG.32068.4";
19	StringTie	exon	20915094	20915288	1000	-	.	gene_id "MSTRG.32068"; transcript_id "MSTRG.32068.4"; exon_number "1";
19	StringTie	exon	20919758	20919823	1000	-	.	gene_id "MSTRG.32068"; transcript_id "MSTRG.32068.4"; exon_number "2";
19	StringTie	exon	20920609	20920674	1000	-	.	gene_id "MSTRG.32068"; transcript_id "MSTRG.32068.4"; exon_number "3";
19	StringTie	exon	20925292	20925413	1000	-	.	gene_id "MSTRG.32068"; transcript_id "MSTRG.32068.4"; exon_number "4";
19	StringTie	exon	20932298	20932362	1000	-	.	gene_id "MSTRG.32068"; transcript_id "MSTRG.32068.4"; exon_number "5";
19	StringTie	exon	20938366	20938469	1000	-	.	gene_id "MSTRG.32068"; transcript_id "MSTRG.32068.4"; exon_number "6";
19	StringTie	exon	20980442	20980812	1000	-	.	gene_id "MSTRG.32068"; transcript_id "MSTRG.32068.4"; exon_number "7";
19	StringTie	transcript	20915134	20965507	1000	-	.	gene_id "MSTRG.32068"; transcript_id "MSTRG.32068.5";
19	StringTie	exon	20915134	20915288	1000	-	.	gene_id "MSTRG.32068"; transcript_id "MSTRG.32068.5"; exon_number "1";
19	StringTie	exon	20919758	20919823	1000	-	.	gene_id "MSTRG.32068"; transcript_id "MSTRG.32068.5"; exon_number "2";
19	StringTie	exon	20920609	20920677	1000	-	.	gene_id "MSTRG.32068"; transcript_id "MSTRG.32068.5"; exon_number "3";
19	StringTie	exon	20925292	20925413	1000	-	.	gene_id "MSTRG.32068"; transcript_id "MSTRG.32068.5"; exon_number "4";
19	StringTie	exon	20932298	20932362	1000	-	.	gene_id "MSTRG.32068"; transcript_id "MSTRG.32068.5"; exon_number "5";
19	StringTie	exon	20938366	20938469	1000	-	.	gene_id "MSTRG.32068"; transcript_id "MSTRG.32068.5"; exon_number "6";
19	StringTie	exon	20965366	20965507	1000	-	.	gene_id "MSTRG.32068"; transcript_id "MSTRG.32068.5"; exon_number "7";
19	StringTie	transcript	20932323	21124145	1000	-	.	gene_id "MSTRG.32068"; transcript_id "MSTRG.32068.6";
19	StringTie	exon	20932323	20932362	1000	-	.	gene_id "MSTRG.32068"; transcript_id "MSTRG.32068.6"; exon_number "1";
19	StringTie	exon	20938366	20938469	1000	-	.	gene_id "MSTRG.32068"; transcript_id "MSTRG.32068.6"; exon_number "2";
19	StringTie	exon	21013385	21013428	1000	-	.	gene_id "MSTRG.32068"; transcript_id "MSTRG.32068.6"; exon_number "3";
19	StringTie	exon	21124036	21124145	1000	-	.	gene_id "MSTRG.32068"; transcript_id "MSTRG.32068.6"; exon_number "4";
19	StringTie	transcript	21098554	21124145	1000	-	.	gene_id "MSTRG.32068"; transcript_id "MSTRG.32068.7";
19	StringTie	exon	21098554	21098596	1000	-	.	gene_id "MSTRG.32068"; transcript_id "MSTRG.32068.7"; exon_number "1";
19	StringTie	exon	21124036	21124145	1000	-	.	gene_id "MSTRG.32068"; transcript_id "MSTRG.32068.7"; exon_number "2";
19	StringTie	transcript	21098564	21124145	1000	-	.	gene_id "MSTRG.32068"; transcript_id "MSTRG.32068.8";
19	StringTie	exon	21098564	21098596	1000	-	.	gene_id "MSTRG.32068"; transcript_id "MSTRG.32068.8"; exon_number "1";
19	StringTie	exon	21124032	21124145	1000	-	.	gene_id "MSTRG.32068"; transcript_id "MSTRG.32068.8"; exon_number "2";
19	StringTie	transcript	21064540	21065118	1000	-	.	gene_id "MSTRG.32069"; transcript_id "MSTRG.32069.1";
19	StringTie	exon	21064540	21065118	1000	-	.	gene_id "MSTRG.32069"; transcript_id "MSTRG.32069.1"; exon_number "1";
19	StringTie	transcript	21123033	21164282	1000	+	.	gene_id "MSTRG.32070"; transcript_id "MSTRG.32070.1";
19	StringTie	exon	21123033	21123198	1000	+	.	gene_id "MSTRG.32070"; transcript_id "MSTRG.32070.1"; exon_number "1";
19	StringTie	exon	21141972	21142062	1000	+	.	gene_id "MSTRG.32070"; transcript_id "MSTRG.32070.1"; exon_number "2";
19	StringTie	exon	21142719	21142781	1000	+	.	gene_id "MSTRG.32070"; transcript_id "MSTRG.32070.1"; exon_number "3";
19	StringTie	exon	21147728	21147809	1000	+	.	gene_id "MSTRG.32070"; transcript_id "MSTRG.32070.1"; exon_number "4";
19	StringTie	exon	21163706	21164282	1000	+	.	gene_id "MSTRG.32070"; transcript_id "MSTRG.32070.1"; exon_number "5";
19	StringTie	transcript	21123040	21164282	1000	+	.	gene_id "MSTRG.32070"; transcript_id "MSTRG.32070.2";
19	StringTie	exon	21123040	21123198	1000	+	.	gene_id "MSTRG.32070"; transcript_id "MSTRG.32070.2"; exon_number "1";
19	StringTie	exon	21130491	21130603	1000	+	.	gene_id "MSTRG.32070"; transcript_id "MSTRG.32070.2"; exon_number "2";
19	StringTie	exon	21142719	21142781	1000	+	.	gene_id "MSTRG.32070"; transcript_id "MSTRG.32070.2"; exon_number "3";
19	StringTie	exon	21147728	21147809	1000	+	.	gene_id "MSTRG.32070"; transcript_id "MSTRG.32070.2"; exon_number "4";
19	StringTie	exon	21163706	21164282	1000	+	.	gene_id "MSTRG.32070"; transcript_id "MSTRG.32070.2"; exon_number "5";
19	StringTie	transcript	21123040	21164282	1000	+	.	gene_id "MSTRG.32070"; transcript_id "MSTRG.32070.3";
19	StringTie	exon	21123040	21123198	1000	+	.	gene_id "MSTRG.32070"; transcript_id "MSTRG.32070.3"; exon_number "1";
19	StringTie	exon	21163706	21164282	1000	+	.	gene_id "MSTRG.32070"; transcript_id "MSTRG.32070.3"; exon_number "2";
19	StringTie	transcript	21123040	21164282	1000	+	.	gene_id "MSTRG.32070"; transcript_id "MSTRG.32070.4";
19	StringTie	exon	21123040	21123412	1000	+	.	gene_id "MSTRG.32070"; transcript_id "MSTRG.32070.4"; exon_number "1";
19	StringTie	exon	21141972	21142062	1000	+	.	gene_id "MSTRG.32070"; transcript_id "MSTRG.32070.4"; exon_number "2";
19	StringTie	exon	21142719	21142781	1000	+	.	gene_id "MSTRG.32070"; transcript_id "MSTRG.32070.4"; exon_number "3";
19	StringTie	exon	21147728	21147809	1000	+	.	gene_id "MSTRG.32070"; transcript_id "MSTRG.32070.4"; exon_number "4";
19	StringTie	exon	21163706	21164282	1000	+	.	gene_id "MSTRG.32070"; transcript_id "MSTRG.32070.4"; exon_number "5";
19	StringTie	transcript	21123040	21164282	1000	+	.	gene_id "MSTRG.32070"; transcript_id "MSTRG.32070.5";
19	StringTie	exon	21123040	21123198	1000	+	.	gene_id "MSTRG.32070"; transcript_id "MSTRG.32070.5"; exon_number "1";
19	StringTie	exon	21130491	21130603	1000	+	.	gene_id "MSTRG.32070"; transcript_id "MSTRG.32070.5"; exon_number "2";
19	StringTie	exon	21163706	21164282	1000	+	.	gene_id "MSTRG.32070"; transcript_id "MSTRG.32070.5"; exon_number "3";
19	StringTie	transcript	21123043	21175835	1000	+	.	gene_id "MSTRG.32070"; transcript_id "MSTRG.32070.6";
19	StringTie	exon	21123043	21123198	1000	+	.	gene_id "MSTRG.32070"; transcript_id "MSTRG.32070.6"; exon_number "1";
19	StringTie	exon	21174474	21174522	1000	+	.	gene_id "MSTRG.32070"; transcript_id "MSTRG.32070.6"; exon_number "2";
19	StringTie	exon	21175773	21175835	1000	+	.	gene_id "MSTRG.32070"; transcript_id "MSTRG.32070.6"; exon_number "3";
19	StringTie	transcript	21123707	21171639	1000	+	.	gene_id "MSTRG.32070"; transcript_id "MSTRG.32070.7";
19	StringTie	exon	21123707	21123831	1000	+	.	gene_id "MSTRG.32070"; transcript_id "MSTRG.32070.7"; exon_number "1";
19	StringTie	exon	21163706	21164282	1000	+	.	gene_id "MSTRG.32070"; transcript_id "MSTRG.32070.7"; exon_number "2";
19	StringTie	exon	21171524	21171639	1000	+	.	gene_id "MSTRG.32070"; transcript_id "MSTRG.32070.7"; exon_number "3";
19	StringTie	transcript	21123707	21171639	1000	+	.	gene_id "MSTRG.32070"; transcript_id "MSTRG.32070.8";
19	StringTie	exon	21123707	21123831	1000	+	.	gene_id "MSTRG.32070"; transcript_id "MSTRG.32070.8"; exon_number "1";
19	StringTie	exon	21140048	21140171	1000	+	.	gene_id "MSTRG.32070"; transcript_id "MSTRG.32070.8"; exon_number "2";
19	StringTie	exon	21141972	21142062	1000	+	.	gene_id "MSTRG.32070"; transcript_id "MSTRG.32070.8"; exon_number "3";
19	StringTie	exon	21142719	21142781	1000	+	.	gene_id "MSTRG.32070"; transcript_id "MSTRG.32070.8"; exon_number "4";
19	StringTie	exon	21147728	21147809	1000	+	.	gene_id "MSTRG.32070"; transcript_id "MSTRG.32070.8"; exon_number "5";
19	StringTie	exon	21163706	21164282	1000	+	.	gene_id "MSTRG.32070"; transcript_id "MSTRG.32070.8"; exon_number "6";
19	StringTie	exon	21171524	21171639	1000	+	.	gene_id "MSTRG.32070"; transcript_id "MSTRG.32070.8"; exon_number "7";
19	StringTie	transcript	21123707	21164282	1000	+	.	gene_id "MSTRG.32070"; transcript_id "MSTRG.32070.9";
19	StringTie	exon	21123707	21123831	1000	+	.	gene_id "MSTRG.32070"; transcript_id "MSTRG.32070.9"; exon_number "1";
19	StringTie	exon	21142719	21142781	1000	+	.	gene_id "MSTRG.32070"; transcript_id "MSTRG.32070.9"; exon_number "2";
19	StringTie	exon	21147728	21147809	1000	+	.	gene_id "MSTRG.32070"; transcript_id "MSTRG.32070.9"; exon_number "3";
19	StringTie	exon	21163706	21164282	1000	+	.	gene_id "MSTRG.32070"; transcript_id "MSTRG.32070.9"; exon_number "4";
19	StringTie	transcript	21123707	21164282	1000	+	.	gene_id "MSTRG.32070"; transcript_id "MSTRG.32070.10";
19	StringTie	exon	21123707	21123831	1000	+	.	gene_id "MSTRG.32070"; transcript_id "MSTRG.32070.10"; exon_number "1";
19	StringTie	exon	21130491	21130603	1000	+	.	gene_id "MSTRG.32070"; transcript_id "MSTRG.32070.10"; exon_number "2";
19	StringTie	exon	21142719	21142781	1000	+	.	gene_id "MSTRG.32070"; transcript_id "MSTRG.32070.10"; exon_number "3";
19	StringTie	exon	21147728	21147809	1000	+	.	gene_id "MSTRG.32070"; transcript_id "MSTRG.32070.10"; exon_number "4";
19	StringTie	exon	21163706	21164282	1000	+	.	gene_id "MSTRG.32070"; transcript_id "MSTRG.32070.10"; exon_number "5";
19	StringTie	transcript	21123707	21191416	1000	+	.	gene_id "MSTRG.32070"; transcript_id "MSTRG.32070.11";
19	StringTie	exon	21123707	21123831	1000	+	.	gene_id "MSTRG.32070"; transcript_id "MSTRG.32070.11"; exon_number "1";
19	StringTie	exon	21187453	21187608	1000	+	.	gene_id "MSTRG.32070"; transcript_id "MSTRG.32070.11"; exon_number "2";
19	StringTie	exon	21190846	21191416	1000	+	.	gene_id "MSTRG.32070"; transcript_id "MSTRG.32070.11"; exon_number "3";
19	StringTie	transcript	21123707	21171639	1000	+	.	gene_id "MSTRG.32070"; transcript_id "MSTRG.32070.12";
19	StringTie	exon	21123707	21123843	1000	+	.	gene_id "MSTRG.32070"; transcript_id "MSTRG.32070.12"; exon_number "1";
19	StringTie	exon	21163706	21164282	1000	+	.	gene_id "MSTRG.32070"; transcript_id "MSTRG.32070.12"; exon_number "2";
19	StringTie	exon	21171524	21171639	1000	+	.	gene_id "MSTRG.32070"; transcript_id "MSTRG.32070.12"; exon_number "3";
19	StringTie	transcript	21123707	21164282	1000	+	.	gene_id "MSTRG.32070"; transcript_id "MSTRG.32070.13";
19	StringTie	exon	21123707	21123843	1000	+	.	gene_id "MSTRG.32070"; transcript_id "MSTRG.32070.13"; exon_number "1";
19	StringTie	exon	21130491	21130603	1000	+	.	gene_id "MSTRG.32070"; transcript_id "MSTRG.32070.13"; exon_number "2";
19	StringTie	exon	21142719	21142781	1000	+	.	gene_id "MSTRG.32070"; transcript_id "MSTRG.32070.13"; exon_number "3";
19	StringTie	exon	21147728	21147809	1000	+	.	gene_id "MSTRG.32070"; transcript_id "MSTRG.32070.13"; exon_number "4";
19	StringTie	exon	21163706	21164282	1000	+	.	gene_id "MSTRG.32070"; transcript_id "MSTRG.32070.13"; exon_number "5";
19	StringTie	transcript	21123707	21164282	1000	+	.	gene_id "MSTRG.32070"; transcript_id "MSTRG.32070.14";
19	StringTie	exon	21123707	21123831	1000	+	.	gene_id "MSTRG.32070"; transcript_id "MSTRG.32070.14"; exon_number "1";
19	StringTie	exon	21147728	21147809	1000	+	.	gene_id "MSTRG.32070"; transcript_id "MSTRG.32070.14"; exon_number "2";
19	StringTie	exon	21163706	21164282	1000	+	.	gene_id "MSTRG.32070"; transcript_id "MSTRG.32070.14"; exon_number "3";
19	StringTie	transcript	21123707	21164282	1000	+	.	gene_id "MSTRG.32070"; transcript_id "MSTRG.32070.15";
19	StringTie	exon	21123707	21123831	1000	+	.	gene_id "MSTRG.32070"; transcript_id "MSTRG.32070.15"; exon_number "1";
19	StringTie	exon	21130491	21130603	1000	+	.	gene_id "MSTRG.32070"; transcript_id "MSTRG.32070.15"; exon_number "2";
19	StringTie	exon	21142021	21142062	1000	+	.	gene_id "MSTRG.32070"; transcript_id "MSTRG.32070.15"; exon_number "3";
19	StringTie	exon	21142719	21142781	1000	+	.	gene_id "MSTRG.32070"; transcript_id "MSTRG.32070.15"; exon_number "4";
19	StringTie	exon	21147728	21147809	1000	+	.	gene_id "MSTRG.32070"; transcript_id "MSTRG.32070.15"; exon_number "5";
19	StringTie	exon	21163706	21164282	1000	+	.	gene_id "MSTRG.32070"; transcript_id "MSTRG.32070.15"; exon_number "6";
19	StringTie	transcript	21123707	21164282	1000	+	.	gene_id "MSTRG.32070"; transcript_id "MSTRG.32070.16";
19	StringTie	exon	21123707	21123831	1000	+	.	gene_id "MSTRG.32070"; transcript_id "MSTRG.32070.16"; exon_number "1";
19	StringTie	exon	21140048	21140171	1000	+	.	gene_id "MSTRG.32070"; transcript_id "MSTRG.32070.16"; exon_number "2";
19	StringTie	exon	21142021	21142062	1000	+	.	gene_id "MSTRG.32070"; transcript_id "MSTRG.32070.16"; exon_number "3";
19	StringTie	exon	21142719	21142781	1000	+	.	gene_id "MSTRG.32070"; transcript_id "MSTRG.32070.16"; exon_number "4";
19	StringTie	exon	21147728	21147809	1000	+	.	gene_id "MSTRG.32070"; transcript_id "MSTRG.32070.16"; exon_number "5";
19	StringTie	exon	21163706	21164282	1000	+	.	gene_id "MSTRG.32070"; transcript_id "MSTRG.32070.16"; exon_number "6";
19	StringTie	transcript	21123707	21164173	1000	+	.	gene_id "MSTRG.32070"; transcript_id "MSTRG.32070.17";
19	StringTie	exon	21123707	21123831	1000	+	.	gene_id "MSTRG.32070"; transcript_id "MSTRG.32070.17"; exon_number "1";
19	StringTie	exon	21141972	21142062	1000	+	.	gene_id "MSTRG.32070"; transcript_id "MSTRG.32070.17"; exon_number "2";
19	StringTie	exon	21142719	21142781	1000	+	.	gene_id "MSTRG.32070"; transcript_id "MSTRG.32070.17"; exon_number "3";
19	StringTie	exon	21147728	21147809	1000	+	.	gene_id "MSTRG.32070"; transcript_id "MSTRG.32070.17"; exon_number "4";
19	StringTie	exon	21163706	21164173	1000	+	.	gene_id "MSTRG.32070"; transcript_id "MSTRG.32070.17"; exon_number "5";
19	StringTie	transcript	21123707	21171639	1000	+	.	gene_id "MSTRG.32070"; transcript_id "MSTRG.32070.18";
19	StringTie	exon	21123707	21123831	1000	+	.	gene_id "MSTRG.32070"; transcript_id "MSTRG.32070.18"; exon_number "1";
19	StringTie	exon	21171524	21171639	1000	+	.	gene_id "MSTRG.32070"; transcript_id "MSTRG.32070.18"; exon_number "2";
19	StringTie	transcript	21123707	21187608	1000	+	.	gene_id "MSTRG.32070"; transcript_id "MSTRG.32070.19";
19	StringTie	exon	21123707	21123831	1000	+	.	gene_id "MSTRG.32070"; transcript_id "MSTRG.32070.19"; exon_number "1";
19	StringTie	exon	21130491	21130603	1000	+	.	gene_id "MSTRG.32070"; transcript_id "MSTRG.32070.19"; exon_number "2";
19	StringTie	exon	21187453	21187608	1000	+	.	gene_id "MSTRG.32070"; transcript_id "MSTRG.32070.19"; exon_number "3";
19	StringTie	transcript	21123707	21164282	1000	+	.	gene_id "MSTRG.32070"; transcript_id "MSTRG.32070.20";
19	StringTie	exon	21123707	21123834	1000	+	.	gene_id "MSTRG.32070"; transcript_id "MSTRG.32070.20"; exon_number "1";
19	StringTie	exon	21142719	21142781	1000	+	.	gene_id "MSTRG.32070"; transcript_id "MSTRG.32070.20"; exon_number "2";
19	StringTie	exon	21147728	21147809	1000	+	.	gene_id "MSTRG.32070"; transcript_id "MSTRG.32070.20"; exon_number "3";
19	StringTie	exon	21163706	21164282	1000	+	.	gene_id "MSTRG.32070"; transcript_id "MSTRG.32070.20"; exon_number "4";
19	StringTie	transcript	21123707	21164282	1000	+	.	gene_id "MSTRG.32070"; transcript_id "MSTRG.32070.21";
19	StringTie	exon	21123707	21123831	1000	+	.	gene_id "MSTRG.32070"; transcript_id "MSTRG.32070.21"; exon_number "1";
19	StringTie	exon	21130491	21130603	1000	+	.	gene_id "MSTRG.32070"; transcript_id "MSTRG.32070.21"; exon_number "2";
19	StringTie	exon	21141972	21142062	1000	+	.	gene_id "MSTRG.32070"; transcript_id "MSTRG.32070.21"; exon_number "3";
19	StringTie	exon	21142719	21142781	1000	+	.	gene_id "MSTRG.32070"; transcript_id "MSTRG.32070.21"; exon_number "4";
19	StringTie	exon	21147728	21147809	1000	+	.	gene_id "MSTRG.32070"; transcript_id "MSTRG.32070.21"; exon_number "5";
19	StringTie	exon	21163706	21164282	1000	+	.	gene_id "MSTRG.32070"; transcript_id "MSTRG.32070.21"; exon_number "6";
19	StringTie	transcript	21123707	21164282	1000	+	.	gene_id "MSTRG.32070"; transcript_id "MSTRG.32070.22";
19	StringTie	exon	21123707	21123843	1000	+	.	gene_id "MSTRG.32070"; transcript_id "MSTRG.32070.22"; exon_number "1";
19	StringTie	exon	21140048	21140171	1000	+	.	gene_id "MSTRG.32070"; transcript_id "MSTRG.32070.22"; exon_number "2";
19	StringTie	exon	21141972	21142062	1000	+	.	gene_id "MSTRG.32070"; transcript_id "MSTRG.32070.22"; exon_number "3";
19	StringTie	exon	21142719	21142781	1000	+	.	gene_id "MSTRG.32070"; transcript_id "MSTRG.32070.22"; exon_number "4";
19	StringTie	exon	21147728	21147809	1000	+	.	gene_id "MSTRG.32070"; transcript_id "MSTRG.32070.22"; exon_number "5";
19	StringTie	exon	21163706	21164282	1000	+	.	gene_id "MSTRG.32070"; transcript_id "MSTRG.32070.22"; exon_number "6";
19	StringTie	transcript	21123714	21191416	1000	+	.	gene_id "MSTRG.32070"; transcript_id "MSTRG.32070.23";
19	StringTie	exon	21123714	21123831	1000	+	.	gene_id "MSTRG.32070"; transcript_id "MSTRG.32070.23"; exon_number "1";
19	StringTie	exon	21190846	21191416	1000	+	.	gene_id "MSTRG.32070"; transcript_id "MSTRG.32070.23"; exon_number "2";
19	StringTie	transcript	21123719	21147809	1000	+	.	gene_id "MSTRG.32070"; transcript_id "MSTRG.32070.24";
19	StringTie	exon	21123719	21123831	1000	+	.	gene_id "MSTRG.32070"; transcript_id "MSTRG.32070.24"; exon_number "1";
19	StringTie	exon	21141972	21142062	1000	+	.	gene_id "MSTRG.32070"; transcript_id "MSTRG.32070.24"; exon_number "2";
19	StringTie	exon	21142719	21142781	1000	+	.	gene_id "MSTRG.32070"; transcript_id "MSTRG.32070.24"; exon_number "3";
19	StringTie	exon	21147508	21147622	1000	+	.	gene_id "MSTRG.32070"; transcript_id "MSTRG.32070.24"; exon_number "4";
19	StringTie	exon	21147728	21147809	1000	+	.	gene_id "MSTRG.32070"; transcript_id "MSTRG.32070.24"; exon_number "5";
19	StringTie	transcript	21123719	21171639	1000	+	.	gene_id "MSTRG.32070"; transcript_id "MSTRG.32070.25";
19	StringTie	exon	21123719	21123831	1000	+	.	gene_id "MSTRG.32070"; transcript_id "MSTRG.32070.25"; exon_number "1";
19	StringTie	exon	21163706	21163896	1000	+	.	gene_id "MSTRG.32070"; transcript_id "MSTRG.32070.25"; exon_number "2";
19	StringTie	exon	21171524	21171639	1000	+	.	gene_id "MSTRG.32070"; transcript_id "MSTRG.32070.25"; exon_number "3";
19	StringTie	transcript	21123719	21175835	1000	+	.	gene_id "MSTRG.32070"; transcript_id "MSTRG.32070.26";
19	StringTie	exon	21123719	21123831	1000	+	.	gene_id "MSTRG.32070"; transcript_id "MSTRG.32070.26"; exon_number "1";
19	StringTie	exon	21174474	21174522	1000	+	.	gene_id "MSTRG.32070"; transcript_id "MSTRG.32070.26"; exon_number "2";
19	StringTie	exon	21175773	21175835	1000	+	.	gene_id "MSTRG.32070"; transcript_id "MSTRG.32070.26"; exon_number "3";
19	StringTie	transcript	21123719	21196354	1000	+	.	gene_id "MSTRG.32070"; transcript_id "MSTRG.32070.27";
19	StringTie	exon	21123719	21123831	1000	+	.	gene_id "MSTRG.32070"; transcript_id "MSTRG.32070.27"; exon_number "1";
19	StringTie	exon	21193658	21193735	1000	+	.	gene_id "MSTRG.32070"; transcript_id "MSTRG.32070.27"; exon_number "2";
19	StringTie	exon	21193830	21193922	1000	+	.	gene_id "MSTRG.32070"; transcript_id "MSTRG.32070.27"; exon_number "3";
19	StringTie	exon	21196146	21196354	1000	+	.	gene_id "MSTRG.32070"; transcript_id "MSTRG.32070.27"; exon_number "4";
19	StringTie	transcript	21123719	21147809	1000	+	.	gene_id "MSTRG.32070"; transcript_id "MSTRG.32070.28";
19	StringTie	exon	21123719	21123843	1000	+	.	gene_id "MSTRG.32070"; transcript_id "MSTRG.32070.28"; exon_number "1";
19	StringTie	exon	21142719	21142781	1000	+	.	gene_id "MSTRG.32070"; transcript_id "MSTRG.32070.28"; exon_number "2";
19	StringTie	exon	21147728	21147809	1000	+	.	gene_id "MSTRG.32070"; transcript_id "MSTRG.32070.28"; exon_number "3";
19	StringTie	transcript	21123719	21164173	1000	+	.	gene_id "MSTRG.32070"; transcript_id "MSTRG.32070.29";
19	StringTie	exon	21123719	21123834	1000	+	.	gene_id "MSTRG.32070"; transcript_id "MSTRG.32070.29"; exon_number "1";
19	StringTie	exon	21163706	21164173	1000	+	.	gene_id "MSTRG.32070"; transcript_id "MSTRG.32070.29"; exon_number "2";
19	StringTie	transcript	21123719	21164282	1000	+	.	gene_id "MSTRG.32070"; transcript_id "MSTRG.32070.30";
19	StringTie	exon	21123719	21123831	1000	+	.	gene_id "MSTRG.32070"; transcript_id "MSTRG.32070.30"; exon_number "1";
19	StringTie	exon	21142719	21142781	1000	+	.	gene_id "MSTRG.32070"; transcript_id "MSTRG.32070.30"; exon_number "2";
19	StringTie	exon	21163706	21164282	1000	+	.	gene_id "MSTRG.32070"; transcript_id "MSTRG.32070.30"; exon_number "3";
19	StringTie	transcript	21123719	21191416	1000	+	.	gene_id "MSTRG.32070"; transcript_id "MSTRG.32070.31";
19	StringTie	exon	21123719	21123843	1000	+	.	gene_id "MSTRG.32070"; transcript_id "MSTRG.32070.31"; exon_number "1";
19	StringTie	exon	21187453	21187608	1000	+	.	gene_id "MSTRG.32070"; transcript_id "MSTRG.32070.31"; exon_number "2";
19	StringTie	exon	21190846	21191416	1000	+	.	gene_id "MSTRG.32070"; transcript_id "MSTRG.32070.31"; exon_number "3";
19	StringTie	transcript	21123719	21164282	1000	+	.	gene_id "MSTRG.32070"; transcript_id "MSTRG.32070.32";
19	StringTie	exon	21123719	21123831	1000	+	.	gene_id "MSTRG.32070"; transcript_id "MSTRG.32070.32"; exon_number "1";
19	StringTie	exon	21130491	21130603	1000	+	.	gene_id "MSTRG.32070"; transcript_id "MSTRG.32070.32"; exon_number "2";
19	StringTie	exon	21163706	21164282	1000	+	.	gene_id "MSTRG.32070"; transcript_id "MSTRG.32070.32"; exon_number "3";
19	StringTie	transcript	21189090	21237702	1000	-	.	gene_id "MSTRG.32072"; transcript_id "MSTRG.32072.1";
19	StringTie	exon	21189090	21189211	1000	-	.	gene_id "MSTRG.32072"; transcript_id "MSTRG.32072.1"; exon_number "1";
19	StringTie	exon	21196204	21196317	1000	-	.	gene_id "MSTRG.32072"; transcript_id "MSTRG.32072.1"; exon_number "2";
19	StringTie	exon	21237565	21237702	1000	-	.	gene_id "MSTRG.32072"; transcript_id "MSTRG.32072.1"; exon_number "3";
19	StringTie	transcript	21211439	21237702	1000	-	.	gene_id "MSTRG.32072"; transcript_id "MSTRG.32072.2";
19	StringTie	exon	21211439	21211635	1000	-	.	gene_id "MSTRG.32072"; transcript_id "MSTRG.32072.2"; exon_number "1";
19	StringTie	exon	21237565	21237702	1000	-	.	gene_id "MSTRG.32072"; transcript_id "MSTRG.32072.2"; exon_number "2";
19	StringTie	transcript	21226443	21237702	1000	-	.	gene_id "MSTRG.32072"; transcript_id "MSTRG.32072.3";
19	StringTie	exon	21226443	21226685	1000	-	.	gene_id "MSTRG.32072"; transcript_id "MSTRG.32072.3"; exon_number "1";
19	StringTie	exon	21237565	21237702	1000	-	.	gene_id "MSTRG.32072"; transcript_id "MSTRG.32072.3"; exon_number "2";
19	StringTie	transcript	21226443	21237702	1000	-	.	gene_id "MSTRG.32072"; transcript_id "MSTRG.32072.4";
19	StringTie	exon	21226443	21226632	1000	-	.	gene_id "MSTRG.32072"; transcript_id "MSTRG.32072.4"; exon_number "1";
19	StringTie	exon	21237565	21237702	1000	-	.	gene_id "MSTRG.32072"; transcript_id "MSTRG.32072.4"; exon_number "2";
19	StringTie	transcript	21226473	21237702	1000	-	.	gene_id "MSTRG.32072"; transcript_id "MSTRG.32072.5";
19	StringTie	exon	21226473	21226628	1000	-	.	gene_id "MSTRG.32072"; transcript_id "MSTRG.32072.5"; exon_number "1";
19	StringTie	exon	21237565	21237702	1000	-	.	gene_id "MSTRG.32072"; transcript_id "MSTRG.32072.5"; exon_number "2";
19	StringTie	transcript	21237713	21279896	1000	+	.	gene_id "MSTRG.32075"; transcript_id "MSTRG.32075.4";
19	StringTie	exon	21237713	21237792	1000	+	.	gene_id "MSTRG.32075"; transcript_id "MSTRG.32075.4"; exon_number "1";
19	StringTie	exon	21238131	21238256	1000	+	.	gene_id "MSTRG.32075"; transcript_id "MSTRG.32075.4"; exon_number "2";
19	StringTie	exon	21238955	21239051	1000	+	.	gene_id "MSTRG.32075"; transcript_id "MSTRG.32075.4"; exon_number "3";
19	StringTie	exon	21275684	21275740	1000	+	.	gene_id "MSTRG.32075"; transcript_id "MSTRG.32075.4"; exon_number "4";
19	StringTie	exon	21277645	21277773	1000	+	.	gene_id "MSTRG.32075"; transcript_id "MSTRG.32075.4"; exon_number "5";
19	StringTie	exon	21278742	21278949	1000	+	.	gene_id "MSTRG.32075"; transcript_id "MSTRG.32075.4"; exon_number "6";
19	StringTie	exon	21279788	21279896	1000	+	.	gene_id "MSTRG.32075"; transcript_id "MSTRG.32075.4"; exon_number "7";
19	StringTie	transcript	21237719	21278949	1000	+	.	gene_id "MSTRG.32075"; transcript_id "MSTRG.32075.5";
19	StringTie	exon	21237719	21237792	1000	+	.	gene_id "MSTRG.32075"; transcript_id "MSTRG.32075.5"; exon_number "1";
19	StringTie	exon	21275684	21275740	1000	+	.	gene_id "MSTRG.32075"; transcript_id "MSTRG.32075.5"; exon_number "2";
19	StringTie	exon	21277645	21277773	1000	+	.	gene_id "MSTRG.32075"; transcript_id "MSTRG.32075.5"; exon_number "3";
19	StringTie	exon	21278742	21278949	1000	+	.	gene_id "MSTRG.32075"; transcript_id "MSTRG.32075.5"; exon_number "4";
19	StringTie	transcript	21299555	21300196	1000	+	.	gene_id "MSTRG.32081"; transcript_id "MSTRG.32081.1";
19	StringTie	exon	21299555	21300196	1000	+	.	gene_id "MSTRG.32081"; transcript_id "MSTRG.32081.1"; exon_number "1";
19	StringTie	transcript	21306196	21323456	1000	-	.	gene_id "MSTRG.32082"; transcript_id "MSTRG.32082.1";
19	StringTie	exon	21306196	21306313	1000	-	.	gene_id "MSTRG.32082"; transcript_id "MSTRG.32082.1"; exon_number "1";
19	StringTie	exon	21307232	21307451	1000	-	.	gene_id "MSTRG.32082"; transcript_id "MSTRG.32082.1"; exon_number "2";
19	StringTie	exon	21308039	21308173	1000	-	.	gene_id "MSTRG.32082"; transcript_id "MSTRG.32082.1"; exon_number "3";
19	StringTie	exon	21310597	21311050	1000	-	.	gene_id "MSTRG.32082"; transcript_id "MSTRG.32082.1"; exon_number "4";
19	StringTie	exon	21323188	21323456	1000	-	.	gene_id "MSTRG.32082"; transcript_id "MSTRG.32082.1"; exon_number "5";
19	StringTie	transcript	21307281	21323456	1000	-	.	gene_id "MSTRG.32082"; transcript_id "MSTRG.32082.2";
19	StringTie	exon	21307281	21307451	1000	-	.	gene_id "MSTRG.32082"; transcript_id "MSTRG.32082.2"; exon_number "1";
19	StringTie	exon	21308039	21308173	1000	-	.	gene_id "MSTRG.32082"; transcript_id "MSTRG.32082.2"; exon_number "2";
19	StringTie	exon	21323188	21323456	1000	-	.	gene_id "MSTRG.32082"; transcript_id "MSTRG.32082.2"; exon_number "3";
19	StringTie	transcript	21333635	21334053	1000	-	.	gene_id "MSTRG.32083"; transcript_id "MSTRG.32083.1";
19	StringTie	exon	21333635	21334053	1000	-	.	gene_id "MSTRG.32083"; transcript_id "MSTRG.32083.1"; exon_number "1";
19	StringTie	transcript	21355232	21374978	1000	-	.	gene_id "MSTRG.32087"; transcript_id "MSTRG.32087.1";
19	StringTie	exon	21355232	21355575	1000	-	.	gene_id "MSTRG.32087"; transcript_id "MSTRG.32087.1"; exon_number "1";
19	StringTie	exon	21356691	21356846	1000	-	.	gene_id "MSTRG.32087"; transcript_id "MSTRG.32087.1"; exon_number "2";
19	StringTie	exon	21366257	21366349	1000	-	.	gene_id "MSTRG.32087"; transcript_id "MSTRG.32087.1"; exon_number "3";
19	StringTie	exon	21367861	21367949	1000	-	.	gene_id "MSTRG.32087"; transcript_id "MSTRG.32087.1"; exon_number "4";
19	StringTie	exon	21369088	21369229	1000	-	.	gene_id "MSTRG.32087"; transcript_id "MSTRG.32087.1"; exon_number "5";
19	StringTie	exon	21370141	21370250	1000	-	.	gene_id "MSTRG.32087"; transcript_id "MSTRG.32087.1"; exon_number "6";
19	StringTie	exon	21374220	21374429	1000	-	.	gene_id "MSTRG.32087"; transcript_id "MSTRG.32087.1"; exon_number "7";
19	StringTie	exon	21374718	21374978	1000	-	.	gene_id "MSTRG.32087"; transcript_id "MSTRG.32087.1"; exon_number "8";
19	StringTie	transcript	21356691	21374978	1000	-	.	gene_id "MSTRG.32087"; transcript_id "MSTRG.32087.2";
19	StringTie	exon	21356691	21356846	1000	-	.	gene_id "MSTRG.32087"; transcript_id "MSTRG.32087.2"; exon_number "1";
19	StringTie	exon	21366257	21366349	1000	-	.	gene_id "MSTRG.32087"; transcript_id "MSTRG.32087.2"; exon_number "2";
19	StringTie	exon	21367861	21367949	1000	-	.	gene_id "MSTRG.32087"; transcript_id "MSTRG.32087.2"; exon_number "3";
19	StringTie	exon	21370141	21370250	1000	-	.	gene_id "MSTRG.32087"; transcript_id "MSTRG.32087.2"; exon_number "4";
19	StringTie	exon	21374220	21374429	1000	-	.	gene_id "MSTRG.32087"; transcript_id "MSTRG.32087.2"; exon_number "5";
19	StringTie	exon	21374718	21374978	1000	-	.	gene_id "MSTRG.32087"; transcript_id "MSTRG.32087.2"; exon_number "6";
19	StringTie	transcript	21356758	21374978	1000	-	.	gene_id "MSTRG.32087"; transcript_id "MSTRG.32087.3";
19	StringTie	exon	21356758	21356846	1000	-	.	gene_id "MSTRG.32087"; transcript_id "MSTRG.32087.3"; exon_number "1";
19	StringTie	exon	21366257	21366349	1000	-	.	gene_id "MSTRG.32087"; transcript_id "MSTRG.32087.3"; exon_number "2";
19	StringTie	exon	21370141	21370250	1000	-	.	gene_id "MSTRG.32087"; transcript_id "MSTRG.32087.3"; exon_number "3";
19	StringTie	exon	21374220	21374429	1000	-	.	gene_id "MSTRG.32087"; transcript_id "MSTRG.32087.3"; exon_number "4";
19	StringTie	exon	21374718	21374978	1000	-	.	gene_id "MSTRG.32087"; transcript_id "MSTRG.32087.3"; exon_number "5";
19	StringTie	transcript	21367861	21374978	1000	-	.	gene_id "MSTRG.32087"; transcript_id "MSTRG.32087.4";
19	StringTie	exon	21367861	21367949	1000	-	.	gene_id "MSTRG.32087"; transcript_id "MSTRG.32087.4"; exon_number "1";
19	StringTie	exon	21369163	21369229	1000	-	.	gene_id "MSTRG.32087"; transcript_id "MSTRG.32087.4"; exon_number "2";
19	StringTie	exon	21370141	21370250	1000	-	.	gene_id "MSTRG.32087"; transcript_id "MSTRG.32087.4"; exon_number "3";
19	StringTie	exon	21374220	21374429	1000	-	.	gene_id "MSTRG.32087"; transcript_id "MSTRG.32087.4"; exon_number "4";
19	StringTie	exon	21374718	21374978	1000	-	.	gene_id "MSTRG.32087"; transcript_id "MSTRG.32087.4"; exon_number "5";
19	StringTie	transcript	21371277	21374978	1000	-	.	gene_id "MSTRG.32087"; transcript_id "MSTRG.32087.5";
19	StringTie	exon	21371277	21371346	1000	-	.	gene_id "MSTRG.32087"; transcript_id "MSTRG.32087.5"; exon_number "1";
19	StringTie	exon	21374220	21374429	1000	-	.	gene_id "MSTRG.32087"; transcript_id "MSTRG.32087.5"; exon_number "2";
19	StringTie	exon	21374718	21374978	1000	-	.	gene_id "MSTRG.32087"; transcript_id "MSTRG.32087.5"; exon_number "3";
19	StringTie	transcript	21373221	21374978	1000	-	.	gene_id "MSTRG.32087"; transcript_id "MSTRG.32087.6";
19	StringTie	exon	21373221	21373544	1000	-	.	gene_id "MSTRG.32087"; transcript_id "MSTRG.32087.6"; exon_number "1";
19	StringTie	exon	21374220	21374429	1000	-	.	gene_id "MSTRG.32087"; transcript_id "MSTRG.32087.6"; exon_number "2";
19	StringTie	exon	21374718	21374978	1000	-	.	gene_id "MSTRG.32087"; transcript_id "MSTRG.32087.6"; exon_number "3";
19	StringTie	transcript	21373453	21374978	1000	-	.	gene_id "MSTRG.32087"; transcript_id "MSTRG.32087.7";
19	StringTie	exon	21373453	21373483	1000	-	.	gene_id "MSTRG.32087"; transcript_id "MSTRG.32087.7"; exon_number "1";
19	StringTie	exon	21374220	21374429	1000	-	.	gene_id "MSTRG.32087"; transcript_id "MSTRG.32087.7"; exon_number "2";
19	StringTie	exon	21374718	21374978	1000	-	.	gene_id "MSTRG.32087"; transcript_id "MSTRG.32087.7"; exon_number "3";
19	StringTie	transcript	21399087	21412916	1000	-	.	gene_id "MSTRG.32088"; transcript_id "MSTRG.32088.1";
19	StringTie	exon	21399087	21399197	1000	-	.	gene_id "MSTRG.32088"; transcript_id "MSTRG.32088.1"; exon_number "1";
19	StringTie	exon	21400044	21400084	1000	-	.	gene_id "MSTRG.32088"; transcript_id "MSTRG.32088.1"; exon_number "2";
19	StringTie	exon	21401027	21401130	1000	-	.	gene_id "MSTRG.32088"; transcript_id "MSTRG.32088.1"; exon_number "3";
19	StringTie	exon	21406178	21406453	1000	-	.	gene_id "MSTRG.32088"; transcript_id "MSTRG.32088.1"; exon_number "4";
19	StringTie	exon	21411313	21411591	1000	-	.	gene_id "MSTRG.32088"; transcript_id "MSTRG.32088.1"; exon_number "5";
19	StringTie	exon	21412746	21412916	1000	-	.	gene_id "MSTRG.32088"; transcript_id "MSTRG.32088.1"; exon_number "6";
19	StringTie	transcript	21415664	21461393	1000	-	.	gene_id "MSTRG.32089"; transcript_id "MSTRG.32089.1";
19	StringTie	exon	21415664	21415703	1000	-	.	gene_id "MSTRG.32089"; transcript_id "MSTRG.32089.1"; exon_number "1";
19	StringTie	exon	21461291	21461393	1000	-	.	gene_id "MSTRG.32089"; transcript_id "MSTRG.32089.1"; exon_number "2";
19	StringTie	transcript	21459872	21461393	1000	-	.	gene_id "MSTRG.32089"; transcript_id "MSTRG.32089.2";
19	StringTie	exon	21459872	21460256	1000	-	.	gene_id "MSTRG.32089"; transcript_id "MSTRG.32089.2"; exon_number "1";
19	StringTie	exon	21461291	21461393	1000	-	.	gene_id "MSTRG.32089"; transcript_id "MSTRG.32089.2"; exon_number "2";
19	StringTie	transcript	21423313	21423848	1000	+	.	gene_id "MSTRG.32090"; transcript_id "MSTRG.32090.1";
19	StringTie	exon	21423313	21423848	1000	+	.	gene_id "MSTRG.32090"; transcript_id "MSTRG.32090.1"; exon_number "1";
19	StringTie	transcript	21464564	21515181	1000	+	.	gene_id "MSTRG.32091"; transcript_id "MSTRG.32091.1";
19	StringTie	exon	21464564	21465441	1000	+	.	gene_id "MSTRG.32091"; transcript_id "MSTRG.32091.1"; exon_number "1";
19	StringTie	exon	21470812	21471059	1000	+	.	gene_id "MSTRG.32091"; transcript_id "MSTRG.32091.1"; exon_number "2";
19	StringTie	exon	21499533	21499675	1000	+	.	gene_id "MSTRG.32091"; transcript_id "MSTRG.32091.1"; exon_number "3";
19	StringTie	exon	21500592	21500761	1000	+	.	gene_id "MSTRG.32091"; transcript_id "MSTRG.32091.1"; exon_number "4";
19	StringTie	exon	21501912	21502261	1000	+	.	gene_id "MSTRG.32091"; transcript_id "MSTRG.32091.1"; exon_number "5";
19	StringTie	exon	21503214	21503405	1000	+	.	gene_id "MSTRG.32091"; transcript_id "MSTRG.32091.1"; exon_number "6";
19	StringTie	exon	21505568	21505735	1000	+	.	gene_id "MSTRG.32091"; transcript_id "MSTRG.32091.1"; exon_number "7";
19	StringTie	exon	21510177	21510286	1000	+	.	gene_id "MSTRG.32091"; transcript_id "MSTRG.32091.1"; exon_number "8";
19	StringTie	exon	21514493	21514595	1000	+	.	gene_id "MSTRG.32091"; transcript_id "MSTRG.32091.1"; exon_number "9";
19	StringTie	exon	21515079	21515181	1000	+	.	gene_id "MSTRG.32091"; transcript_id "MSTRG.32091.1"; exon_number "10";
19	StringTie	transcript	21519078	21519703	1000	+	.	gene_id "MSTRG.32092"; transcript_id "MSTRG.32092.1";
19	StringTie	exon	21519078	21519703	1000	+	.	gene_id "MSTRG.32092"; transcript_id "MSTRG.32092.1"; exon_number "1";
19	StringTie	transcript	21530848	21533166	1000	+	.	gene_id "MSTRG.32093"; transcript_id "MSTRG.32093.1";
19	StringTie	exon	21530848	21530954	1000	+	.	gene_id "MSTRG.32093"; transcript_id "MSTRG.32093.1"; exon_number "1";
19	StringTie	exon	21532541	21533166	1000	+	.	gene_id "MSTRG.32093"; transcript_id "MSTRG.32093.1"; exon_number "2";
19	StringTie	transcript	21536058	21536638	1000	+	.	gene_id "MSTRG.32094"; transcript_id "MSTRG.32094.1";
19	StringTie	exon	21536058	21536638	1000	+	.	gene_id "MSTRG.32094"; transcript_id "MSTRG.32094.1"; exon_number "1";
19	StringTie	transcript	21541960	21577428	1000	+	.	gene_id "MSTRG.32095"; transcript_id "MSTRG.32095.1";
19	StringTie	exon	21541960	21542092	1000	+	.	gene_id "MSTRG.32095"; transcript_id "MSTRG.32095.1"; exon_number "1";
19	StringTie	exon	21545045	21545159	1000	+	.	gene_id "MSTRG.32095"; transcript_id "MSTRG.32095.1"; exon_number "2";
19	StringTie	exon	21551152	21551239	1000	+	.	gene_id "MSTRG.32095"; transcript_id "MSTRG.32095.1"; exon_number "3";
19	StringTie	exon	21551583	21551690	1000	+	.	gene_id "MSTRG.32095"; transcript_id "MSTRG.32095.1"; exon_number "4";
19	StringTie	exon	21555721	21555812	1000	+	.	gene_id "MSTRG.32095"; transcript_id "MSTRG.32095.1"; exon_number "5";
19	StringTie	exon	21560698	21560772	1000	+	.	gene_id "MSTRG.32095"; transcript_id "MSTRG.32095.1"; exon_number "6";
19	StringTie	exon	21568359	21568388	1000	+	.	gene_id "MSTRG.32095"; transcript_id "MSTRG.32095.1"; exon_number "7";
19	StringTie	exon	21574163	21574245	1000	+	.	gene_id "MSTRG.32095"; transcript_id "MSTRG.32095.1"; exon_number "8";
19	StringTie	exon	21576918	21577428	1000	+	.	gene_id "MSTRG.32095"; transcript_id "MSTRG.32095.1"; exon_number "9";
19	StringTie	transcript	21541960	21577428	1000	+	.	gene_id "MSTRG.32095"; transcript_id "MSTRG.32095.2";
19	StringTie	exon	21541960	21542092	1000	+	.	gene_id "MSTRG.32095"; transcript_id "MSTRG.32095.2"; exon_number "1";
19	StringTie	exon	21545045	21545165	1000	+	.	gene_id "MSTRG.32095"; transcript_id "MSTRG.32095.2"; exon_number "2";
19	StringTie	exon	21551152	21551239	1000	+	.	gene_id "MSTRG.32095"; transcript_id "MSTRG.32095.2"; exon_number "3";
19	StringTie	exon	21551583	21551690	1000	+	.	gene_id "MSTRG.32095"; transcript_id "MSTRG.32095.2"; exon_number "4";
19	StringTie	exon	21555721	21555812	1000	+	.	gene_id "MSTRG.32095"; transcript_id "MSTRG.32095.2"; exon_number "5";
19	StringTie	exon	21560698	21560772	1000	+	.	gene_id "MSTRG.32095"; transcript_id "MSTRG.32095.2"; exon_number "6";
19	StringTie	exon	21568359	21568388	1000	+	.	gene_id "MSTRG.32095"; transcript_id "MSTRG.32095.2"; exon_number "7";
19	StringTie	exon	21574163	21574245	1000	+	.	gene_id "MSTRG.32095"; transcript_id "MSTRG.32095.2"; exon_number "8";
19	StringTie	exon	21576918	21577428	1000	+	.	gene_id "MSTRG.32095"; transcript_id "MSTRG.32095.2"; exon_number "9";
19	StringTie	transcript	21541962	21560033	1000	+	.	gene_id "MSTRG.32095"; transcript_id "MSTRG.32095.3";
19	StringTie	exon	21541962	21542092	1000	+	.	gene_id "MSTRG.32095"; transcript_id "MSTRG.32095.3"; exon_number "1";
19	StringTie	exon	21545045	21545165	1000	+	.	gene_id "MSTRG.32095"; transcript_id "MSTRG.32095.3"; exon_number "2";
19	StringTie	exon	21551152	21551239	1000	+	.	gene_id "MSTRG.32095"; transcript_id "MSTRG.32095.3"; exon_number "3";
19	StringTie	exon	21551583	21551690	1000	+	.	gene_id "MSTRG.32095"; transcript_id "MSTRG.32095.3"; exon_number "4";
19	StringTie	exon	21555721	21555812	1000	+	.	gene_id "MSTRG.32095"; transcript_id "MSTRG.32095.3"; exon_number "5";
19	StringTie	exon	21559905	21560033	1000	+	.	gene_id "MSTRG.32095"; transcript_id "MSTRG.32095.3"; exon_number "6";
19	StringTie	transcript	21541962	21577428	1000	+	.	gene_id "MSTRG.32095"; transcript_id "MSTRG.32095.4";
19	StringTie	exon	21541962	21542092	1000	+	.	gene_id "MSTRG.32095"; transcript_id "MSTRG.32095.4"; exon_number "1";
19	StringTie	exon	21545045	21545165	1000	+	.	gene_id "MSTRG.32095"; transcript_id "MSTRG.32095.4"; exon_number "2";
19	StringTie	exon	21551152	21551239	1000	+	.	gene_id "MSTRG.32095"; transcript_id "MSTRG.32095.4"; exon_number "3";
19	StringTie	exon	21551583	21551690	1000	+	.	gene_id "MSTRG.32095"; transcript_id "MSTRG.32095.4"; exon_number "4";
19	StringTie	exon	21555721	21555812	1000	+	.	gene_id "MSTRG.32095"; transcript_id "MSTRG.32095.4"; exon_number "5";
19	StringTie	exon	21560698	21560772	1000	+	.	gene_id "MSTRG.32095"; transcript_id "MSTRG.32095.4"; exon_number "6";
19	StringTie	exon	21568359	21568388	1000	+	.	gene_id "MSTRG.32095"; transcript_id "MSTRG.32095.4"; exon_number "7";
19	StringTie	exon	21574163	21574245	1000	+	.	gene_id "MSTRG.32095"; transcript_id "MSTRG.32095.4"; exon_number "8";
19	StringTie	exon	21576907	21577428	1000	+	.	gene_id "MSTRG.32095"; transcript_id "MSTRG.32095.4"; exon_number "9";
19	StringTie	transcript	21541970	21577428	1000	+	.	gene_id "MSTRG.32095"; transcript_id "MSTRG.32095.5";
19	StringTie	exon	21541970	21542092	1000	+	.	gene_id "MSTRG.32095"; transcript_id "MSTRG.32095.5"; exon_number "1";
19	StringTie	exon	21545045	21545159	1000	+	.	gene_id "MSTRG.32095"; transcript_id "MSTRG.32095.5"; exon_number "2";
19	StringTie	exon	21551152	21551239	1000	+	.	gene_id "MSTRG.32095"; transcript_id "MSTRG.32095.5"; exon_number "3";
19	StringTie	exon	21551583	21551690	1000	+	.	gene_id "MSTRG.32095"; transcript_id "MSTRG.32095.5"; exon_number "4";
19	StringTie	exon	21555721	21555812	1000	+	.	gene_id "MSTRG.32095"; transcript_id "MSTRG.32095.5"; exon_number "5";
19	StringTie	exon	21560698	21560772	1000	+	.	gene_id "MSTRG.32095"; transcript_id "MSTRG.32095.5"; exon_number "6";
19	StringTie	exon	21568359	21568388	1000	+	.	gene_id "MSTRG.32095"; transcript_id "MSTRG.32095.5"; exon_number "7";
19	StringTie	exon	21574163	21574245	1000	+	.	gene_id "MSTRG.32095"; transcript_id "MSTRG.32095.5"; exon_number "8";
19	StringTie	exon	21576907	21577428	1000	+	.	gene_id "MSTRG.32095"; transcript_id "MSTRG.32095.5"; exon_number "9";
19	StringTie	transcript	21541970	21577428	1000	+	.	gene_id "MSTRG.32095"; transcript_id "MSTRG.32095.6";
19	StringTie	exon	21541970	21542207	1000	+	.	gene_id "MSTRG.32095"; transcript_id "MSTRG.32095.6"; exon_number "1";
19	StringTie	exon	21545045	21545159	1000	+	.	gene_id "MSTRG.32095"; transcript_id "MSTRG.32095.6"; exon_number "2";
19	StringTie	exon	21551152	21551239	1000	+	.	gene_id "MSTRG.32095"; transcript_id "MSTRG.32095.6"; exon_number "3";
19	StringTie	exon	21551583	21551690	1000	+	.	gene_id "MSTRG.32095"; transcript_id "MSTRG.32095.6"; exon_number "4";
19	StringTie	exon	21555721	21555812	1000	+	.	gene_id "MSTRG.32095"; transcript_id "MSTRG.32095.6"; exon_number "5";
19	StringTie	exon	21560698	21560772	1000	+	.	gene_id "MSTRG.32095"; transcript_id "MSTRG.32095.6"; exon_number "6";
19	StringTie	exon	21568359	21568388	1000	+	.	gene_id "MSTRG.32095"; transcript_id "MSTRG.32095.6"; exon_number "7";
19	StringTie	exon	21574163	21574245	1000	+	.	gene_id "MSTRG.32095"; transcript_id "MSTRG.32095.6"; exon_number "8";
19	StringTie	exon	21576918	21577428	1000	+	.	gene_id "MSTRG.32095"; transcript_id "MSTRG.32095.6"; exon_number "9";
19	StringTie	transcript	21541970	21577428	1000	+	.	gene_id "MSTRG.32095"; transcript_id "MSTRG.32095.7";
19	StringTie	exon	21541970	21542207	1000	+	.	gene_id "MSTRG.32095"; transcript_id "MSTRG.32095.7"; exon_number "1";
19	StringTie	exon	21545045	21545165	1000	+	.	gene_id "MSTRG.32095"; transcript_id "MSTRG.32095.7"; exon_number "2";
19	StringTie	exon	21551152	21551239	1000	+	.	gene_id "MSTRG.32095"; transcript_id "MSTRG.32095.7"; exon_number "3";
19	StringTie	exon	21551583	21551690	1000	+	.	gene_id "MSTRG.32095"; transcript_id "MSTRG.32095.7"; exon_number "4";
19	StringTie	exon	21555721	21555812	1000	+	.	gene_id "MSTRG.32095"; transcript_id "MSTRG.32095.7"; exon_number "5";
19	StringTie	exon	21560698	21560772	1000	+	.	gene_id "MSTRG.32095"; transcript_id "MSTRG.32095.7"; exon_number "6";
19	StringTie	exon	21568359	21568388	1000	+	.	gene_id "MSTRG.32095"; transcript_id "MSTRG.32095.7"; exon_number "7";
19	StringTie	exon	21574163	21574245	1000	+	.	gene_id "MSTRG.32095"; transcript_id "MSTRG.32095.7"; exon_number "8";
19	StringTie	exon	21576918	21577428	1000	+	.	gene_id "MSTRG.32095"; transcript_id "MSTRG.32095.7"; exon_number "9";
19	StringTie	transcript	21541983	21577428	1000	+	.	gene_id "MSTRG.32095"; transcript_id "MSTRG.32095.8";
19	StringTie	exon	21541983	21542092	1000	+	.	gene_id "MSTRG.32095"; transcript_id "MSTRG.32095.8"; exon_number "1";
19	StringTie	exon	21545045	21545165	1000	+	.	gene_id "MSTRG.32095"; transcript_id "MSTRG.32095.8"; exon_number "2";
19	StringTie	exon	21551152	21551239	1000	+	.	gene_id "MSTRG.32095"; transcript_id "MSTRG.32095.8"; exon_number "3";
19	StringTie	exon	21551583	21551690	1000	+	.	gene_id "MSTRG.32095"; transcript_id "MSTRG.32095.8"; exon_number "4";
19	StringTie	exon	21560698	21560772	1000	+	.	gene_id "MSTRG.32095"; transcript_id "MSTRG.32095.8"; exon_number "5";
19	StringTie	exon	21568359	21568388	1000	+	.	gene_id "MSTRG.32095"; transcript_id "MSTRG.32095.8"; exon_number "6";
19	StringTie	exon	21574163	21574245	1000	+	.	gene_id "MSTRG.32095"; transcript_id "MSTRG.32095.8"; exon_number "7";
19	StringTie	exon	21576907	21577428	1000	+	.	gene_id "MSTRG.32095"; transcript_id "MSTRG.32095.8"; exon_number "8";
19	StringTie	transcript	21541983	21579245	1000	+	.	gene_id "MSTRG.32095"; transcript_id "MSTRG.32095.9";
19	StringTie	exon	21541983	21542092	1000	+	.	gene_id "MSTRG.32095"; transcript_id "MSTRG.32095.9"; exon_number "1";
19	StringTie	exon	21545045	21545165	1000	+	.	gene_id "MSTRG.32095"; transcript_id "MSTRG.32095.9"; exon_number "2";
19	StringTie	exon	21551152	21551239	1000	+	.	gene_id "MSTRG.32095"; transcript_id "MSTRG.32095.9"; exon_number "3";
19	StringTie	exon	21551583	21551690	1000	+	.	gene_id "MSTRG.32095"; transcript_id "MSTRG.32095.9"; exon_number "4";
19	StringTie	exon	21560698	21560772	1000	+	.	gene_id "MSTRG.32095"; transcript_id "MSTRG.32095.9"; exon_number "5";
19	StringTie	exon	21568359	21568388	1000	+	.	gene_id "MSTRG.32095"; transcript_id "MSTRG.32095.9"; exon_number "6";
19	StringTie	exon	21574163	21574245	1000	+	.	gene_id "MSTRG.32095"; transcript_id "MSTRG.32095.9"; exon_number "7";
19	StringTie	exon	21579185	21579245	1000	+	.	gene_id "MSTRG.32095"; transcript_id "MSTRG.32095.9"; exon_number "8";
19	StringTie	transcript	21541983	21577428	1000	+	.	gene_id "MSTRG.32095"; transcript_id "MSTRG.32095.10";
19	StringTie	exon	21541983	21542092	1000	+	.	gene_id "MSTRG.32095"; transcript_id "MSTRG.32095.10"; exon_number "1";
19	StringTie	exon	21545045	21545159	1000	+	.	gene_id "MSTRG.32095"; transcript_id "MSTRG.32095.10"; exon_number "2";
19	StringTie	exon	21551152	21551239	1000	+	.	gene_id "MSTRG.32095"; transcript_id "MSTRG.32095.10"; exon_number "3";
19	StringTie	exon	21551583	21551690	1000	+	.	gene_id "MSTRG.32095"; transcript_id "MSTRG.32095.10"; exon_number "4";
19	StringTie	exon	21560698	21560772	1000	+	.	gene_id "MSTRG.32095"; transcript_id "MSTRG.32095.10"; exon_number "5";
19	StringTie	exon	21574163	21574245	1000	+	.	gene_id "MSTRG.32095"; transcript_id "MSTRG.32095.10"; exon_number "6";
19	StringTie	exon	21576918	21577428	1000	+	.	gene_id "MSTRG.32095"; transcript_id "MSTRG.32095.10"; exon_number "7";
19	StringTie	transcript	21541983	21577428	1000	+	.	gene_id "MSTRG.32095"; transcript_id "MSTRG.32095.11";
19	StringTie	exon	21541983	21542092	1000	+	.	gene_id "MSTRG.32095"; transcript_id "MSTRG.32095.11"; exon_number "1";
19	StringTie	exon	21545045	21545159	1000	+	.	gene_id "MSTRG.32095"; transcript_id "MSTRG.32095.11"; exon_number "2";
19	StringTie	exon	21551152	21551239	1000	+	.	gene_id "MSTRG.32095"; transcript_id "MSTRG.32095.11"; exon_number "3";
19	StringTie	exon	21551583	21551690	1000	+	.	gene_id "MSTRG.32095"; transcript_id "MSTRG.32095.11"; exon_number "4";
19	StringTie	exon	21555721	21555812	1000	+	.	gene_id "MSTRG.32095"; transcript_id "MSTRG.32095.11"; exon_number "5";
19	StringTie	exon	21560698	21560772	1000	+	.	gene_id "MSTRG.32095"; transcript_id "MSTRG.32095.11"; exon_number "6";
19	StringTie	exon	21574163	21574245	1000	+	.	gene_id "MSTRG.32095"; transcript_id "MSTRG.32095.11"; exon_number "7";
19	StringTie	exon	21576918	21577428	1000	+	.	gene_id "MSTRG.32095"; transcript_id "MSTRG.32095.11"; exon_number "8";
19	StringTie	transcript	21541986	21568606	1000	+	.	gene_id "MSTRG.32095"; transcript_id "MSTRG.32095.12";
19	StringTie	exon	21541986	21542092	1000	+	.	gene_id "MSTRG.32095"; transcript_id "MSTRG.32095.12"; exon_number "1";
19	StringTie	exon	21545045	21545165	1000	+	.	gene_id "MSTRG.32095"; transcript_id "MSTRG.32095.12"; exon_number "2";
19	StringTie	exon	21551152	21551239	1000	+	.	gene_id "MSTRG.32095"; transcript_id "MSTRG.32095.12"; exon_number "3";
19	StringTie	exon	21551583	21551690	1000	+	.	gene_id "MSTRG.32095"; transcript_id "MSTRG.32095.12"; exon_number "4";
19	StringTie	exon	21555721	21555812	1000	+	.	gene_id "MSTRG.32095"; transcript_id "MSTRG.32095.12"; exon_number "5";
19	StringTie	exon	21568359	21568606	1000	+	.	gene_id "MSTRG.32095"; transcript_id "MSTRG.32095.12"; exon_number "6";
19	StringTie	transcript	21542012	21560033	1000	+	.	gene_id "MSTRG.32095"; transcript_id "MSTRG.32095.13";
19	StringTie	exon	21542012	21542092	1000	+	.	gene_id "MSTRG.32095"; transcript_id "MSTRG.32095.13"; exon_number "1";
19	StringTie	exon	21545045	21545159	1000	+	.	gene_id "MSTRG.32095"; transcript_id "MSTRG.32095.13"; exon_number "2";
19	StringTie	exon	21551152	21551239	1000	+	.	gene_id "MSTRG.32095"; transcript_id "MSTRG.32095.13"; exon_number "3";
19	StringTie	exon	21551583	21551690	1000	+	.	gene_id "MSTRG.32095"; transcript_id "MSTRG.32095.13"; exon_number "4";
19	StringTie	exon	21555721	21555812	1000	+	.	gene_id "MSTRG.32095"; transcript_id "MSTRG.32095.13"; exon_number "5";
19	StringTie	exon	21559905	21560033	1000	+	.	gene_id "MSTRG.32095"; transcript_id "MSTRG.32095.13"; exon_number "6";
19	StringTie	transcript	21542016	21577428	1000	+	.	gene_id "MSTRG.32095"; transcript_id "MSTRG.32095.14";
19	StringTie	exon	21542016	21542092	1000	+	.	gene_id "MSTRG.32095"; transcript_id "MSTRG.32095.14"; exon_number "1";
19	StringTie	exon	21545045	21545159	1000	+	.	gene_id "MSTRG.32095"; transcript_id "MSTRG.32095.14"; exon_number "2";
19	StringTie	exon	21551152	21551239	1000	+	.	gene_id "MSTRG.32095"; transcript_id "MSTRG.32095.14"; exon_number "3";
19	StringTie	exon	21551583	21551690	1000	+	.	gene_id "MSTRG.32095"; transcript_id "MSTRG.32095.14"; exon_number "4";
19	StringTie	exon	21555721	21555812	1000	+	.	gene_id "MSTRG.32095"; transcript_id "MSTRG.32095.14"; exon_number "5";
19	StringTie	exon	21560698	21560772	1000	+	.	gene_id "MSTRG.32095"; transcript_id "MSTRG.32095.14"; exon_number "6";
19	StringTie	exon	21568359	21568388	1000	+	.	gene_id "MSTRG.32095"; transcript_id "MSTRG.32095.14"; exon_number "7";
19	StringTie	exon	21574163	21574245	1000	+	.	gene_id "MSTRG.32095"; transcript_id "MSTRG.32095.14"; exon_number "8";
19	StringTie	exon	21576879	21577428	1000	+	.	gene_id "MSTRG.32095"; transcript_id "MSTRG.32095.14"; exon_number "9";
19	StringTie	transcript	21542022	21577428	1000	+	.	gene_id "MSTRG.32095"; transcript_id "MSTRG.32095.15";
19	StringTie	exon	21542022	21542092	1000	+	.	gene_id "MSTRG.32095"; transcript_id "MSTRG.32095.15"; exon_number "1";
19	StringTie	exon	21545045	21545165	1000	+	.	gene_id "MSTRG.32095"; transcript_id "MSTRG.32095.15"; exon_number "2";
19	StringTie	exon	21551152	21551239	1000	+	.	gene_id "MSTRG.32095"; transcript_id "MSTRG.32095.15"; exon_number "3";
19	StringTie	exon	21551583	21551690	1000	+	.	gene_id "MSTRG.32095"; transcript_id "MSTRG.32095.15"; exon_number "4";
19	StringTie	exon	21555721	21555812	1000	+	.	gene_id "MSTRG.32095"; transcript_id "MSTRG.32095.15"; exon_number "5";
19	StringTie	exon	21560698	21560772	1000	+	.	gene_id "MSTRG.32095"; transcript_id "MSTRG.32095.15"; exon_number "6";
19	StringTie	exon	21568333	21568388	1000	+	.	gene_id "MSTRG.32095"; transcript_id "MSTRG.32095.15"; exon_number "7";
19	StringTie	exon	21574163	21574245	1000	+	.	gene_id "MSTRG.32095"; transcript_id "MSTRG.32095.15"; exon_number "8";
19	StringTie	exon	21576918	21577428	1000	+	.	gene_id "MSTRG.32095"; transcript_id "MSTRG.32095.15"; exon_number "9";
19	StringTie	transcript	21603448	21603907	1000	-	.	gene_id "MSTRG.32096"; transcript_id "MSTRG.32096.1";
19	StringTie	exon	21603448	21603907	1000	-	.	gene_id "MSTRG.32096"; transcript_id "MSTRG.32096.1"; exon_number "1";
19	StringTie	transcript	21620583	21621004	1000	-	.	gene_id "MSTRG.32098"; transcript_id "MSTRG.32098.1";
19	StringTie	exon	21620583	21621004	1000	-	.	gene_id "MSTRG.32098"; transcript_id "MSTRG.32098.1"; exon_number "1";
19	StringTie	transcript	21674269	21674986	1000	+	.	gene_id "MSTRG.32099"; transcript_id "MSTRG.32099.1";
19	StringTie	exon	21674269	21674986	1000	+	.	gene_id "MSTRG.32099"; transcript_id "MSTRG.32099.1"; exon_number "1";
19	StringTie	transcript	21675191	21802203	1000	+	.	gene_id "MSTRG.32100"; transcript_id "MSTRG.32100.1";
19	StringTie	exon	21675191	21675648	1000	+	.	gene_id "MSTRG.32100"; transcript_id "MSTRG.32100.1"; exon_number "1";
19	StringTie	exon	21762800	21762984	1000	+	.	gene_id "MSTRG.32100"; transcript_id "MSTRG.32100.1"; exon_number "2";
19	StringTie	exon	21788348	21788446	1000	+	.	gene_id "MSTRG.32100"; transcript_id "MSTRG.32100.1"; exon_number "3";
19	StringTie	exon	21796327	21796512	1000	+	.	gene_id "MSTRG.32100"; transcript_id "MSTRG.32100.1"; exon_number "4";
19	StringTie	exon	21802096	21802203	1000	+	.	gene_id "MSTRG.32100"; transcript_id "MSTRG.32100.1"; exon_number "5";
19	StringTie	transcript	21675243	21712976	1000	+	.	gene_id "MSTRG.32100"; transcript_id "MSTRG.32100.2";
19	StringTie	exon	21675243	21675648	1000	+	.	gene_id "MSTRG.32100"; transcript_id "MSTRG.32100.2"; exon_number "1";
19	StringTie	exon	21712753	21712976	1000	+	.	gene_id "MSTRG.32100"; transcript_id "MSTRG.32100.2"; exon_number "2";
19	StringTie	transcript	21675402	21796513	1000	+	.	gene_id "MSTRG.32100"; transcript_id "MSTRG.32100.3";
19	StringTie	exon	21675402	21675648	1000	+	.	gene_id "MSTRG.32100"; transcript_id "MSTRG.32100.3"; exon_number "1";
19	StringTie	exon	21762800	21762984	1000	+	.	gene_id "MSTRG.32100"; transcript_id "MSTRG.32100.3"; exon_number "2";
19	StringTie	exon	21796327	21796513	1000	+	.	gene_id "MSTRG.32100"; transcript_id "MSTRG.32100.3"; exon_number "3";
19	StringTie	transcript	21713144	21802203	1000	+	.	gene_id "MSTRG.32100"; transcript_id "MSTRG.32100.4";
19	StringTie	exon	21713144	21713414	1000	+	.	gene_id "MSTRG.32100"; transcript_id "MSTRG.32100.4"; exon_number "1";
19	StringTie	exon	21762800	21762984	1000	+	.	gene_id "MSTRG.32100"; transcript_id "MSTRG.32100.4"; exon_number "2";
19	StringTie	exon	21788348	21788446	1000	+	.	gene_id "MSTRG.32100"; transcript_id "MSTRG.32100.4"; exon_number "3";
19	StringTie	exon	21796327	21796512	1000	+	.	gene_id "MSTRG.32100"; transcript_id "MSTRG.32100.4"; exon_number "4";
19	StringTie	exon	21802096	21802203	1000	+	.	gene_id "MSTRG.32100"; transcript_id "MSTRG.32100.4"; exon_number "5";
19	StringTie	transcript	21718742	21819389	1000	+	.	gene_id "MSTRG.32100"; transcript_id "MSTRG.32100.5";
19	StringTie	exon	21718742	21719144	1000	+	.	gene_id "MSTRG.32100"; transcript_id "MSTRG.32100.5"; exon_number "1";
19	StringTie	exon	21762800	21762984	1000	+	.	gene_id "MSTRG.32100"; transcript_id "MSTRG.32100.5"; exon_number "2";
19	StringTie	exon	21788348	21788446	1000	+	.	gene_id "MSTRG.32100"; transcript_id "MSTRG.32100.5"; exon_number "3";
19	StringTie	exon	21796327	21796512	1000	+	.	gene_id "MSTRG.32100"; transcript_id "MSTRG.32100.5"; exon_number "4";
19	StringTie	exon	21802096	21802203	1000	+	.	gene_id "MSTRG.32100"; transcript_id "MSTRG.32100.5"; exon_number "5";
19	StringTie	exon	21804988	21805048	1000	+	.	gene_id "MSTRG.32100"; transcript_id "MSTRG.32100.5"; exon_number "6";
19	StringTie	exon	21810469	21810521	1000	+	.	gene_id "MSTRG.32100"; transcript_id "MSTRG.32100.5"; exon_number "7";
19	StringTie	exon	21811092	21811232	1000	+	.	gene_id "MSTRG.32100"; transcript_id "MSTRG.32100.5"; exon_number "8";
19	StringTie	exon	21813375	21813496	1000	+	.	gene_id "MSTRG.32100"; transcript_id "MSTRG.32100.5"; exon_number "9";
19	StringTie	exon	21815145	21815310	1000	+	.	gene_id "MSTRG.32100"; transcript_id "MSTRG.32100.5"; exon_number "10";
19	StringTie	exon	21819300	21819389	1000	+	.	gene_id "MSTRG.32100"; transcript_id "MSTRG.32100.5"; exon_number "11";
19	StringTie	transcript	21746253	21796512	1000	+	.	gene_id "MSTRG.32100"; transcript_id "MSTRG.32100.6";
19	StringTie	exon	21746253	21746348	1000	+	.	gene_id "MSTRG.32100"; transcript_id "MSTRG.32100.6"; exon_number "1";
19	StringTie	exon	21762800	21762984	1000	+	.	gene_id "MSTRG.32100"; transcript_id "MSTRG.32100.6"; exon_number "2";
19	StringTie	exon	21788348	21788446	1000	+	.	gene_id "MSTRG.32100"; transcript_id "MSTRG.32100.6"; exon_number "3";
19	StringTie	exon	21796327	21796512	1000	+	.	gene_id "MSTRG.32100"; transcript_id "MSTRG.32100.6"; exon_number "4";
19	StringTie	transcript	21778694	21802203	1000	+	.	gene_id "MSTRG.32100"; transcript_id "MSTRG.32100.7";
19	StringTie	exon	21778694	21779185	1000	+	.	gene_id "MSTRG.32100"; transcript_id "MSTRG.32100.7"; exon_number "1";
19	StringTie	exon	21788348	21788446	1000	+	.	gene_id "MSTRG.32100"; transcript_id "MSTRG.32100.7"; exon_number "2";
19	StringTie	exon	21796327	21796512	1000	+	.	gene_id "MSTRG.32100"; transcript_id "MSTRG.32100.7"; exon_number "3";
19	StringTie	exon	21802096	21802203	1000	+	.	gene_id "MSTRG.32100"; transcript_id "MSTRG.32100.7"; exon_number "4";
19	StringTie	transcript	21794730	21796512	1000	+	.	gene_id "MSTRG.32100"; transcript_id "MSTRG.32100.8";
19	StringTie	exon	21794730	21795120	1000	+	.	gene_id "MSTRG.32100"; transcript_id "MSTRG.32100.8"; exon_number "1";
19	StringTie	exon	21796327	21796512	1000	+	.	gene_id "MSTRG.32100"; transcript_id "MSTRG.32100.8"; exon_number "2";
19	StringTie	transcript	21805289	21819389	1000	+	.	gene_id "MSTRG.32100"; transcript_id "MSTRG.32100.9";
19	StringTie	exon	21805289	21805494	1000	+	.	gene_id "MSTRG.32100"; transcript_id "MSTRG.32100.9"; exon_number "1";
19	StringTie	exon	21810469	21810521	1000	+	.	gene_id "MSTRG.32100"; transcript_id "MSTRG.32100.9"; exon_number "2";
19	StringTie	exon	21811092	21811232	1000	+	.	gene_id "MSTRG.32100"; transcript_id "MSTRG.32100.9"; exon_number "3";
19	StringTie	exon	21813375	21813496	1000	+	.	gene_id "MSTRG.32100"; transcript_id "MSTRG.32100.9"; exon_number "4";
19	StringTie	exon	21815145	21815310	1000	+	.	gene_id "MSTRG.32100"; transcript_id "MSTRG.32100.9"; exon_number "5";
19	StringTie	exon	21819300	21819389	1000	+	.	gene_id "MSTRG.32100"; transcript_id "MSTRG.32100.9"; exon_number "6";
19	StringTie	transcript	21823603	21854925	1000	+	.	gene_id "MSTRG.32102"; transcript_id "MSTRG.32102.1";
19	StringTie	exon	21823603	21823701	1000	+	.	gene_id "MSTRG.32102"; transcript_id "MSTRG.32102.1"; exon_number "1";
19	StringTie	exon	21824166	21824297	1000	+	.	gene_id "MSTRG.32102"; transcript_id "MSTRG.32102.1"; exon_number "2";
19	StringTie	exon	21853731	21853790	1000	+	.	gene_id "MSTRG.32102"; transcript_id "MSTRG.32102.1"; exon_number "3";
19	StringTie	exon	21854062	21854171	1000	+	.	gene_id "MSTRG.32102"; transcript_id "MSTRG.32102.1"; exon_number "4";
19	StringTie	exon	21854893	21854925	1000	+	.	gene_id "MSTRG.32102"; transcript_id "MSTRG.32102.1"; exon_number "5";
19	StringTie	transcript	21839847	21859590	1000	+	.	gene_id "MSTRG.32102"; transcript_id "MSTRG.32102.2";
19	StringTie	exon	21839847	21840375	1000	+	.	gene_id "MSTRG.32102"; transcript_id "MSTRG.32102.2"; exon_number "1";
19	StringTie	exon	21853731	21853790	1000	+	.	gene_id "MSTRG.32102"; transcript_id "MSTRG.32102.2"; exon_number "2";
19	StringTie	exon	21854062	21854171	1000	+	.	gene_id "MSTRG.32102"; transcript_id "MSTRG.32102.2"; exon_number "3";
19	StringTie	exon	21854893	21855032	1000	+	.	gene_id "MSTRG.32102"; transcript_id "MSTRG.32102.2"; exon_number "4";
19	StringTie	exon	21856168	21856302	1000	+	.	gene_id "MSTRG.32102"; transcript_id "MSTRG.32102.2"; exon_number "5";
19	StringTie	exon	21857341	21857446	1000	+	.	gene_id "MSTRG.32102"; transcript_id "MSTRG.32102.2"; exon_number "6";
19	StringTie	exon	21859560	21859590	1000	+	.	gene_id "MSTRG.32102"; transcript_id "MSTRG.32102.2"; exon_number "7";
19	StringTie	transcript	21860274	21861557	1000	+	.	gene_id "MSTRG.32103"; transcript_id "MSTRG.32103.1";
19	StringTie	exon	21860274	21861557	1000	+	.	gene_id "MSTRG.32103"; transcript_id "MSTRG.32103.1"; exon_number "1";
19	StringTie	transcript	21862018	21862522	1000	+	.	gene_id "MSTRG.32104"; transcript_id "MSTRG.32104.1";
19	StringTie	exon	21862018	21862522	1000	+	.	gene_id "MSTRG.32104"; transcript_id "MSTRG.32104.1"; exon_number "1";
19	StringTie	transcript	21864742	21870443	1000	-	.	gene_id "MSTRG.32106"; transcript_id "MSTRG.32106.1";
19	StringTie	exon	21864742	21865369	1000	-	.	gene_id "MSTRG.32106"; transcript_id "MSTRG.32106.1"; exon_number "1";
19	StringTie	exon	21867400	21867472	1000	-	.	gene_id "MSTRG.32106"; transcript_id "MSTRG.32106.1"; exon_number "2";
19	StringTie	exon	21868084	21868280	1000	-	.	gene_id "MSTRG.32106"; transcript_id "MSTRG.32106.1"; exon_number "3";
19	StringTie	exon	21870140	21870443	1000	-	.	gene_id "MSTRG.32106"; transcript_id "MSTRG.32106.1"; exon_number "4";
19	StringTie	transcript	21865549	21870443	1000	-	.	gene_id "MSTRG.32106"; transcript_id "MSTRG.32106.3";
19	StringTie	exon	21865549	21865654	1000	-	.	gene_id "MSTRG.32106"; transcript_id "MSTRG.32106.3"; exon_number "1";
19	StringTie	exon	21867400	21867472	1000	-	.	gene_id "MSTRG.32106"; transcript_id "MSTRG.32106.3"; exon_number "2";
19	StringTie	exon	21868084	21868280	1000	-	.	gene_id "MSTRG.32106"; transcript_id "MSTRG.32106.3"; exon_number "3";
19	StringTie	exon	21870140	21870443	1000	-	.	gene_id "MSTRG.32106"; transcript_id "MSTRG.32106.3"; exon_number "4";
19	StringTie	transcript	21866189	21870443	1000	-	.	gene_id "MSTRG.32106"; transcript_id "MSTRG.32106.4";
19	StringTie	exon	21866189	21866284	1000	-	.	gene_id "MSTRG.32106"; transcript_id "MSTRG.32106.4"; exon_number "1";
19	StringTie	exon	21867400	21867525	1000	-	.	gene_id "MSTRG.32106"; transcript_id "MSTRG.32106.4"; exon_number "2";
19	StringTie	exon	21868084	21868280	1000	-	.	gene_id "MSTRG.32106"; transcript_id "MSTRG.32106.4"; exon_number "3";
19	StringTie	exon	21870140	21870443	1000	-	.	gene_id "MSTRG.32106"; transcript_id "MSTRG.32106.4"; exon_number "4";
19	StringTie	transcript	21866190	21870443	1000	-	.	gene_id "MSTRG.32106"; transcript_id "MSTRG.32106.5";
19	StringTie	exon	21866190	21866284	1000	-	.	gene_id "MSTRG.32106"; transcript_id "MSTRG.32106.5"; exon_number "1";
19	StringTie	exon	21867400	21867472	1000	-	.	gene_id "MSTRG.32106"; transcript_id "MSTRG.32106.5"; exon_number "2";
19	StringTie	exon	21868084	21868280	1000	-	.	gene_id "MSTRG.32106"; transcript_id "MSTRG.32106.5"; exon_number "3";
19	StringTie	exon	21870140	21870443	1000	-	.	gene_id "MSTRG.32106"; transcript_id "MSTRG.32106.5"; exon_number "4";
19	StringTie	transcript	21866595	21870443	1000	-	.	gene_id "MSTRG.32106"; transcript_id "MSTRG.32106.6";
19	StringTie	exon	21866595	21866880	1000	-	.	gene_id "MSTRG.32106"; transcript_id "MSTRG.32106.6"; exon_number "1";
19	StringTie	exon	21867400	21867472	1000	-	.	gene_id "MSTRG.32106"; transcript_id "MSTRG.32106.6"; exon_number "2";
19	StringTie	exon	21868084	21868280	1000	-	.	gene_id "MSTRG.32106"; transcript_id "MSTRG.32106.6"; exon_number "3";
19	StringTie	exon	21870140	21870443	1000	-	.	gene_id "MSTRG.32106"; transcript_id "MSTRG.32106.6"; exon_number "4";
19	StringTie	transcript	21888699	21889065	1000	-	.	gene_id "MSTRG.32107"; transcript_id "MSTRG.32107.1";
19	StringTie	exon	21888699	21889065	1000	-	.	gene_id "MSTRG.32107"; transcript_id "MSTRG.32107.1"; exon_number "1";
19	StringTie	transcript	21889129	22027789	1000	+	.	gene_id "MSTRG.32108"; transcript_id "MSTRG.32108.1";
19	StringTie	exon	21889129	21889591	1000	+	.	gene_id "MSTRG.32108"; transcript_id "MSTRG.32108.1"; exon_number "1";
19	StringTie	exon	22027695	22027789	1000	+	.	gene_id "MSTRG.32108"; transcript_id "MSTRG.32108.1"; exon_number "2";
19	StringTie	transcript	21914656	22027789	1000	+	.	gene_id "MSTRG.32108"; transcript_id "MSTRG.32108.2";
19	StringTie	exon	21914656	21914711	1000	+	.	gene_id "MSTRG.32108"; transcript_id "MSTRG.32108.2"; exon_number "1";
19	StringTie	exon	22027695	22027789	1000	+	.	gene_id "MSTRG.32108"; transcript_id "MSTRG.32108.2"; exon_number "2";
19	StringTie	transcript	21914658	22027789	1000	+	.	gene_id "MSTRG.32108"; transcript_id "MSTRG.32108.3";
19	StringTie	exon	21914658	21914908	1000	+	.	gene_id "MSTRG.32108"; transcript_id "MSTRG.32108.3"; exon_number "1";
19	StringTie	exon	22027695	22027789	1000	+	.	gene_id "MSTRG.32108"; transcript_id "MSTRG.32108.3"; exon_number "2";
19	StringTie	transcript	21919433	21920714	1000	+	.	gene_id "MSTRG.32109"; transcript_id "MSTRG.32109.1";
19	StringTie	exon	21919433	21919689	1000	+	.	gene_id "MSTRG.32109"; transcript_id "MSTRG.32109.1"; exon_number "1";
19	StringTie	exon	21920655	21920714	1000	+	.	gene_id "MSTRG.32109"; transcript_id "MSTRG.32109.1"; exon_number "2";
19	StringTie	transcript	21958875	21960281	1000	+	.	gene_id "MSTRG.32110"; transcript_id "MSTRG.32110.1";
19	StringTie	exon	21958875	21959383	1000	+	.	gene_id "MSTRG.32110"; transcript_id "MSTRG.32110.1"; exon_number "1";
19	StringTie	exon	21960172	21960281	1000	+	.	gene_id "MSTRG.32110"; transcript_id "MSTRG.32110.1"; exon_number "2";
19	StringTie	transcript	22052256	22052655	1000	+	.	gene_id "MSTRG.32116"; transcript_id "MSTRG.32116.1";
19	StringTie	exon	22052256	22052655	1000	+	.	gene_id "MSTRG.32116"; transcript_id "MSTRG.32116.1"; exon_number "1";
19	StringTie	transcript	22065053	22077718	1000	+	.	gene_id "MSTRG.32120"; transcript_id "MSTRG.32120.3";
19	StringTie	exon	22065053	22065217	1000	+	.	gene_id "MSTRG.32120"; transcript_id "MSTRG.32120.3"; exon_number "1";
19	StringTie	exon	22073102	22073246	1000	+	.	gene_id "MSTRG.32120"; transcript_id "MSTRG.32120.3"; exon_number "2";
19	StringTie	exon	22076012	22076148	1000	+	.	gene_id "MSTRG.32120"; transcript_id "MSTRG.32120.3"; exon_number "3";
19	StringTie	exon	22077070	22077156	1000	+	.	gene_id "MSTRG.32120"; transcript_id "MSTRG.32120.3"; exon_number "4";
19	StringTie	exon	22077429	22077718	1000	+	.	gene_id "MSTRG.32120"; transcript_id "MSTRG.32120.3"; exon_number "5";
19	StringTie	transcript	22065056	22076148	1000	+	.	gene_id "MSTRG.32120"; transcript_id "MSTRG.32120.4";
19	StringTie	exon	22065056	22065217	1000	+	.	gene_id "MSTRG.32120"; transcript_id "MSTRG.32120.4"; exon_number "1";
19	StringTie	exon	22068183	22068325	1000	+	.	gene_id "MSTRG.32120"; transcript_id "MSTRG.32120.4"; exon_number "2";
19	StringTie	exon	22068435	22068484	1000	+	.	gene_id "MSTRG.32120"; transcript_id "MSTRG.32120.4"; exon_number "3";
19	StringTie	exon	22069035	22069155	1000	+	.	gene_id "MSTRG.32120"; transcript_id "MSTRG.32120.4"; exon_number "4";
19	StringTie	exon	22073102	22073246	1000	+	.	gene_id "MSTRG.32120"; transcript_id "MSTRG.32120.4"; exon_number "5";
19	StringTie	exon	22076012	22076148	1000	+	.	gene_id "MSTRG.32120"; transcript_id "MSTRG.32120.4"; exon_number "6";
19	StringTie	transcript	22088609	22089776	1000	-	.	gene_id "MSTRG.32123"; transcript_id "MSTRG.32123.1";
19	StringTie	exon	22088609	22089054	1000	-	.	gene_id "MSTRG.32123"; transcript_id "MSTRG.32123.1"; exon_number "1";
19	StringTie	exon	22089634	22089776	1000	-	.	gene_id "MSTRG.32123"; transcript_id "MSTRG.32123.1"; exon_number "2";
19	StringTie	transcript	22089691	22094382	1000	+	.	gene_id "MSTRG.32124"; transcript_id "MSTRG.32124.1";
19	StringTie	exon	22089691	22089913	1000	+	.	gene_id "MSTRG.32124"; transcript_id "MSTRG.32124.1"; exon_number "1";
19	StringTie	exon	22093552	22094382	1000	+	.	gene_id "MSTRG.32124"; transcript_id "MSTRG.32124.1"; exon_number "2";
19	StringTie	transcript	22089707	22100007	1000	+	.	gene_id "MSTRG.32124"; transcript_id "MSTRG.32124.2";
19	StringTie	exon	22089707	22089913	1000	+	.	gene_id "MSTRG.32124"; transcript_id "MSTRG.32124.2"; exon_number "1";
19	StringTie	exon	22099741	22100007	1000	+	.	gene_id "MSTRG.32124"; transcript_id "MSTRG.32124.2"; exon_number "2";
19	StringTie	transcript	22089727	22100007	1000	+	.	gene_id "MSTRG.32124"; transcript_id "MSTRG.32124.3";
19	StringTie	exon	22089727	22089913	1000	+	.	gene_id "MSTRG.32124"; transcript_id "MSTRG.32124.3"; exon_number "1";
19	StringTie	exon	22099738	22100007	1000	+	.	gene_id "MSTRG.32124"; transcript_id "MSTRG.32124.3"; exon_number "2";
19	StringTie	transcript	22098299	22098900	1000	-	.	gene_id "MSTRG.32126"; transcript_id "MSTRG.32126.1";
19	StringTie	exon	22098299	22098900	1000	-	.	gene_id "MSTRG.32126"; transcript_id "MSTRG.32126.1"; exon_number "1";
19	StringTie	transcript	22099149	22125795	1000	-	.	gene_id "MSTRG.32127"; transcript_id "MSTRG.32127.1";
19	StringTie	exon	22099149	22099276	1000	-	.	gene_id "MSTRG.32127"; transcript_id "MSTRG.32127.1"; exon_number "1";
19	StringTie	exon	22102085	22102235	1000	-	.	gene_id "MSTRG.32127"; transcript_id "MSTRG.32127.1"; exon_number "2";
19	StringTie	exon	22125440	22125795	1000	-	.	gene_id "MSTRG.32127"; transcript_id "MSTRG.32127.1"; exon_number "3";
19	StringTie	transcript	22099348	22125795	1000	-	.	gene_id "MSTRG.32127"; transcript_id "MSTRG.32127.2";
19	StringTie	exon	22099348	22099575	1000	-	.	gene_id "MSTRG.32127"; transcript_id "MSTRG.32127.2"; exon_number "1";
19	StringTie	exon	22125440	22125795	1000	-	.	gene_id "MSTRG.32127"; transcript_id "MSTRG.32127.2"; exon_number "2";
19	StringTie	transcript	22099481	22106874	1000	-	.	gene_id "MSTRG.32127"; transcript_id "MSTRG.32127.3";
19	StringTie	exon	22099481	22099575	1000	-	.	gene_id "MSTRG.32127"; transcript_id "MSTRG.32127.3"; exon_number "1";
19	StringTie	exon	22100486	22100581	1000	-	.	gene_id "MSTRG.32127"; transcript_id "MSTRG.32127.3"; exon_number "2";
19	StringTie	exon	22102031	22102235	1000	-	.	gene_id "MSTRG.32127"; transcript_id "MSTRG.32127.3"; exon_number "3";
19	StringTie	exon	22106029	22106112	1000	-	.	gene_id "MSTRG.32127"; transcript_id "MSTRG.32127.3"; exon_number "4";
19	StringTie	exon	22106558	22106874	1000	-	.	gene_id "MSTRG.32127"; transcript_id "MSTRG.32127.3"; exon_number "5";
19	StringTie	transcript	22099529	22125795	1000	-	.	gene_id "MSTRG.32127"; transcript_id "MSTRG.32127.4";
19	StringTie	exon	22099529	22099575	1000	-	.	gene_id "MSTRG.32127"; transcript_id "MSTRG.32127.4"; exon_number "1";
19	StringTie	exon	22100486	22100581	1000	-	.	gene_id "MSTRG.32127"; transcript_id "MSTRG.32127.4"; exon_number "2";
19	StringTie	exon	22102031	22102235	1000	-	.	gene_id "MSTRG.32127"; transcript_id "MSTRG.32127.4"; exon_number "3";
19	StringTie	exon	22125440	22125795	1000	-	.	gene_id "MSTRG.32127"; transcript_id "MSTRG.32127.4"; exon_number "4";
19	StringTie	transcript	22099531	22106874	1000	-	.	gene_id "MSTRG.32127"; transcript_id "MSTRG.32127.5";
19	StringTie	exon	22099531	22099575	1000	-	.	gene_id "MSTRG.32127"; transcript_id "MSTRG.32127.5"; exon_number "1";
19	StringTie	exon	22102031	22102235	1000	-	.	gene_id "MSTRG.32127"; transcript_id "MSTRG.32127.5"; exon_number "2";
19	StringTie	exon	22106558	22106874	1000	-	.	gene_id "MSTRG.32127"; transcript_id "MSTRG.32127.5"; exon_number "3";
19	StringTie	transcript	22109054	22125795	1000	-	.	gene_id "MSTRG.32127"; transcript_id "MSTRG.32127.6";
19	StringTie	exon	22109054	22109087	1000	-	.	gene_id "MSTRG.32127"; transcript_id "MSTRG.32127.6"; exon_number "1";
19	StringTie	exon	22118198	22118346	1000	-	.	gene_id "MSTRG.32127"; transcript_id "MSTRG.32127.6"; exon_number "2";
19	StringTie	exon	22125440	22125795	1000	-	.	gene_id "MSTRG.32127"; transcript_id "MSTRG.32127.6"; exon_number "3";
19	StringTie	transcript	22116932	22125795	1000	-	.	gene_id "MSTRG.32127"; transcript_id "MSTRG.32127.7";
19	StringTie	exon	22116932	22117142	1000	-	.	gene_id "MSTRG.32127"; transcript_id "MSTRG.32127.7"; exon_number "1";
19	StringTie	exon	22118198	22118346	1000	-	.	gene_id "MSTRG.32127"; transcript_id "MSTRG.32127.7"; exon_number "2";
19	StringTie	exon	22125440	22125795	1000	-	.	gene_id "MSTRG.32127"; transcript_id "MSTRG.32127.7"; exon_number "3";
19	StringTie	transcript	22106945	22120647	1000	+	.	gene_id "MSTRG.32129"; transcript_id "MSTRG.32129.1";
19	StringTie	exon	22106945	22107228	1000	+	.	gene_id "MSTRG.32129"; transcript_id "MSTRG.32129.1"; exon_number "1";
19	StringTie	exon	22111444	22111631	1000	+	.	gene_id "MSTRG.32129"; transcript_id "MSTRG.32129.1"; exon_number "2";
19	StringTie	exon	22112074	22112257	1000	+	.	gene_id "MSTRG.32129"; transcript_id "MSTRG.32129.1"; exon_number "3";
19	StringTie	exon	22118142	22118323	1000	+	.	gene_id "MSTRG.32129"; transcript_id "MSTRG.32129.1"; exon_number "4";
19	StringTie	exon	22120373	22120647	1000	+	.	gene_id "MSTRG.32129"; transcript_id "MSTRG.32129.1"; exon_number "5";
19	StringTie	transcript	22106945	22124281	1000	+	.	gene_id "MSTRG.32129"; transcript_id "MSTRG.32129.2";
19	StringTie	exon	22106945	22107228	1000	+	.	gene_id "MSTRG.32129"; transcript_id "MSTRG.32129.2"; exon_number "1";
19	StringTie	exon	22111444	22111631	1000	+	.	gene_id "MSTRG.32129"; transcript_id "MSTRG.32129.2"; exon_number "2";
19	StringTie	exon	22112074	22112257	1000	+	.	gene_id "MSTRG.32129"; transcript_id "MSTRG.32129.2"; exon_number "3";
19	StringTie	exon	22124238	22124281	1000	+	.	gene_id "MSTRG.32129"; transcript_id "MSTRG.32129.2"; exon_number "4";
19	StringTie	transcript	22106951	22120647	1000	+	.	gene_id "MSTRG.32129"; transcript_id "MSTRG.32129.3";
19	StringTie	exon	22106951	22107228	1000	+	.	gene_id "MSTRG.32129"; transcript_id "MSTRG.32129.3"; exon_number "1";
19	StringTie	exon	22111444	22111631	1000	+	.	gene_id "MSTRG.32129"; transcript_id "MSTRG.32129.3"; exon_number "2";
19	StringTie	exon	22120373	22120647	1000	+	.	gene_id "MSTRG.32129"; transcript_id "MSTRG.32129.3"; exon_number "3";
19	StringTie	transcript	22106965	22118323	1000	+	.	gene_id "MSTRG.32129"; transcript_id "MSTRG.32129.4";
19	StringTie	exon	22106965	22107228	1000	+	.	gene_id "MSTRG.32129"; transcript_id "MSTRG.32129.4"; exon_number "1";
19	StringTie	exon	22111444	22111631	1000	+	.	gene_id "MSTRG.32129"; transcript_id "MSTRG.32129.4"; exon_number "2";
19	StringTie	exon	22118142	22118323	1000	+	.	gene_id "MSTRG.32129"; transcript_id "MSTRG.32129.4"; exon_number "3";
19	StringTie	transcript	22106980	22157256	1000	+	.	gene_id "MSTRG.32129"; transcript_id "MSTRG.32129.5";
19	StringTie	exon	22106980	22107228	1000	+	.	gene_id "MSTRG.32129"; transcript_id "MSTRG.32129.5"; exon_number "1";
19	StringTie	exon	22111444	22111631	1000	+	.	gene_id "MSTRG.32129"; transcript_id "MSTRG.32129.5"; exon_number "2";
19	StringTie	exon	22127943	22128023	1000	+	.	gene_id "MSTRG.32129"; transcript_id "MSTRG.32129.5"; exon_number "3";
19	StringTie	exon	22135745	22135794	1000	+	.	gene_id "MSTRG.32129"; transcript_id "MSTRG.32129.5"; exon_number "4";
19	StringTie	exon	22137651	22137717	1000	+	.	gene_id "MSTRG.32129"; transcript_id "MSTRG.32129.5"; exon_number "5";
19	StringTie	exon	22154208	22154294	1000	+	.	gene_id "MSTRG.32129"; transcript_id "MSTRG.32129.5"; exon_number "6";
19	StringTie	exon	22157141	22157256	1000	+	.	gene_id "MSTRG.32129"; transcript_id "MSTRG.32129.5"; exon_number "7";
19	StringTie	transcript	22106980	22120647	1000	+	.	gene_id "MSTRG.32129"; transcript_id "MSTRG.32129.6";
19	StringTie	exon	22106980	22107228	1000	+	.	gene_id "MSTRG.32129"; transcript_id "MSTRG.32129.6"; exon_number "1";
19	StringTie	exon	22111444	22111631	1000	+	.	gene_id "MSTRG.32129"; transcript_id "MSTRG.32129.6"; exon_number "2";
19	StringTie	exon	22112074	22112257	1000	+	.	gene_id "MSTRG.32129"; transcript_id "MSTRG.32129.6"; exon_number "3";
19	StringTie	exon	22118142	22118323	1000	+	.	gene_id "MSTRG.32129"; transcript_id "MSTRG.32129.6"; exon_number "4";
19	StringTie	exon	22120377	22120647	1000	+	.	gene_id "MSTRG.32129"; transcript_id "MSTRG.32129.6"; exon_number "5";
19	StringTie	transcript	22106980	22120647	1000	+	.	gene_id "MSTRG.32129"; transcript_id "MSTRG.32129.7";
19	StringTie	exon	22106980	22107228	1000	+	.	gene_id "MSTRG.32129"; transcript_id "MSTRG.32129.7"; exon_number "1";
19	StringTie	exon	22111444	22111631	1000	+	.	gene_id "MSTRG.32129"; transcript_id "MSTRG.32129.7"; exon_number "2";
19	StringTie	exon	22112074	22112257	1000	+	.	gene_id "MSTRG.32129"; transcript_id "MSTRG.32129.7"; exon_number "3";
19	StringTie	exon	22120373	22120647	1000	+	.	gene_id "MSTRG.32129"; transcript_id "MSTRG.32129.7"; exon_number "4";
19	StringTie	transcript	22106980	22120647	1000	+	.	gene_id "MSTRG.32129"; transcript_id "MSTRG.32129.8";
19	StringTie	exon	22106980	22107228	1000	+	.	gene_id "MSTRG.32129"; transcript_id "MSTRG.32129.8"; exon_number "1";
19	StringTie	exon	22111444	22111631	1000	+	.	gene_id "MSTRG.32129"; transcript_id "MSTRG.32129.8"; exon_number "2";
19	StringTie	exon	22112074	22112257	1000	+	.	gene_id "MSTRG.32129"; transcript_id "MSTRG.32129.8"; exon_number "3";
19	StringTie	exon	22120377	22120647	1000	+	.	gene_id "MSTRG.32129"; transcript_id "MSTRG.32129.8"; exon_number "4";
19	StringTie	transcript	22107130	22107839	1000	+	.	gene_id "MSTRG.32129"; transcript_id "MSTRG.32129.9";
19	StringTie	exon	22107130	22107228	1000	+	.	gene_id "MSTRG.32129"; transcript_id "MSTRG.32129.9"; exon_number "1";
19	StringTie	exon	22107679	22107839	1000	+	.	gene_id "MSTRG.32129"; transcript_id "MSTRG.32129.9"; exon_number "2";
19	StringTie	transcript	22125796	22173055	1000	+	.	gene_id "MSTRG.32129"; transcript_id "MSTRG.32129.13";
19	StringTie	exon	22125796	22126043	1000	+	.	gene_id "MSTRG.32129"; transcript_id "MSTRG.32129.13"; exon_number "1";
19	StringTie	exon	22127943	22128023	1000	+	.	gene_id "MSTRG.32129"; transcript_id "MSTRG.32129.13"; exon_number "2";
19	StringTie	exon	22135745	22135794	1000	+	.	gene_id "MSTRG.32129"; transcript_id "MSTRG.32129.13"; exon_number "3";
19	StringTie	exon	22137651	22137717	1000	+	.	gene_id "MSTRG.32129"; transcript_id "MSTRG.32129.13"; exon_number "4";
19	StringTie	exon	22170287	22170365	1000	+	.	gene_id "MSTRG.32129"; transcript_id "MSTRG.32129.13"; exon_number "5";
19	StringTie	exon	22172912	22173055	1000	+	.	gene_id "MSTRG.32129"; transcript_id "MSTRG.32129.13"; exon_number "6";
19	StringTie	transcript	22125796	22159007	1000	+	.	gene_id "MSTRG.32129"; transcript_id "MSTRG.32129.14";
19	StringTie	exon	22125796	22126043	1000	+	.	gene_id "MSTRG.32129"; transcript_id "MSTRG.32129.14"; exon_number "1";
19	StringTie	exon	22127943	22128023	1000	+	.	gene_id "MSTRG.32129"; transcript_id "MSTRG.32129.14"; exon_number "2";
19	StringTie	exon	22135745	22135808	1000	+	.	gene_id "MSTRG.32129"; transcript_id "MSTRG.32129.14"; exon_number "3";
19	StringTie	exon	22137651	22137717	1000	+	.	gene_id "MSTRG.32129"; transcript_id "MSTRG.32129.14"; exon_number "4";
19	StringTie	exon	22154208	22154294	1000	+	.	gene_id "MSTRG.32129"; transcript_id "MSTRG.32129.14"; exon_number "5";
19	StringTie	exon	22157141	22157256	1000	+	.	gene_id "MSTRG.32129"; transcript_id "MSTRG.32129.14"; exon_number "6";
19	StringTie	exon	22158888	22159007	1000	+	.	gene_id "MSTRG.32129"; transcript_id "MSTRG.32129.14"; exon_number "7";
19	StringTie	transcript	22125803	22133138	1000	+	.	gene_id "MSTRG.32129"; transcript_id "MSTRG.32129.15";
19	StringTie	exon	22125803	22126043	1000	+	.	gene_id "MSTRG.32129"; transcript_id "MSTRG.32129.15"; exon_number "1";
19	StringTie	exon	22127943	22128023	1000	+	.	gene_id "MSTRG.32129"; transcript_id "MSTRG.32129.15"; exon_number "2";
19	StringTie	exon	22132907	22133138	1000	+	.	gene_id "MSTRG.32129"; transcript_id "MSTRG.32129.15"; exon_number "3";
19	StringTie	transcript	22125807	22159007	1000	+	.	gene_id "MSTRG.32129"; transcript_id "MSTRG.32129.16";
19	StringTie	exon	22125807	22126043	1000	+	.	gene_id "MSTRG.32129"; transcript_id "MSTRG.32129.16"; exon_number "1";
19	StringTie	exon	22127943	22128023	1000	+	.	gene_id "MSTRG.32129"; transcript_id "MSTRG.32129.16"; exon_number "2";
19	StringTie	exon	22135745	22135794	1000	+	.	gene_id "MSTRG.32129"; transcript_id "MSTRG.32129.16"; exon_number "3";
19	StringTie	exon	22137651	22137717	1000	+	.	gene_id "MSTRG.32129"; transcript_id "MSTRG.32129.16"; exon_number "4";
19	StringTie	exon	22154208	22154294	1000	+	.	gene_id "MSTRG.32129"; transcript_id "MSTRG.32129.16"; exon_number "5";
19	StringTie	exon	22157141	22157256	1000	+	.	gene_id "MSTRG.32129"; transcript_id "MSTRG.32129.16"; exon_number "6";
19	StringTie	exon	22158861	22159007	1000	+	.	gene_id "MSTRG.32129"; transcript_id "MSTRG.32129.16"; exon_number "7";
19	StringTie	transcript	22125807	22159007	1000	+	.	gene_id "MSTRG.32129"; transcript_id "MSTRG.32129.17";
19	StringTie	exon	22125807	22126043	1000	+	.	gene_id "MSTRG.32129"; transcript_id "MSTRG.32129.17"; exon_number "1";
19	StringTie	exon	22127943	22128023	1000	+	.	gene_id "MSTRG.32129"; transcript_id "MSTRG.32129.17"; exon_number "2";
19	StringTie	exon	22154208	22154294	1000	+	.	gene_id "MSTRG.32129"; transcript_id "MSTRG.32129.17"; exon_number "3";
19	StringTie	exon	22157141	22157256	1000	+	.	gene_id "MSTRG.32129"; transcript_id "MSTRG.32129.17"; exon_number "4";
19	StringTie	exon	22158888	22159007	1000	+	.	gene_id "MSTRG.32129"; transcript_id "MSTRG.32129.17"; exon_number "5";
19	StringTie	transcript	22125809	22159007	1000	+	.	gene_id "MSTRG.32129"; transcript_id "MSTRG.32129.18";
19	StringTie	exon	22125809	22126043	1000	+	.	gene_id "MSTRG.32129"; transcript_id "MSTRG.32129.18"; exon_number "1";
19	StringTie	exon	22127943	22128023	1000	+	.	gene_id "MSTRG.32129"; transcript_id "MSTRG.32129.18"; exon_number "2";
19	StringTie	exon	22135745	22135794	1000	+	.	gene_id "MSTRG.32129"; transcript_id "MSTRG.32129.18"; exon_number "3";
19	StringTie	exon	22137651	22137717	1000	+	.	gene_id "MSTRG.32129"; transcript_id "MSTRG.32129.18"; exon_number "4";
19	StringTie	exon	22138118	22138164	1000	+	.	gene_id "MSTRG.32129"; transcript_id "MSTRG.32129.18"; exon_number "5";
19	StringTie	exon	22154208	22154294	1000	+	.	gene_id "MSTRG.32129"; transcript_id "MSTRG.32129.18"; exon_number "6";
19	StringTie	exon	22157141	22157256	1000	+	.	gene_id "MSTRG.32129"; transcript_id "MSTRG.32129.18"; exon_number "7";
19	StringTie	exon	22158888	22159007	1000	+	.	gene_id "MSTRG.32129"; transcript_id "MSTRG.32129.18"; exon_number "8";
19	StringTie	transcript	22191220	22191700	1000	+	.	gene_id "MSTRG.32131"; transcript_id "MSTRG.32131.1";
19	StringTie	exon	22191220	22191700	1000	+	.	gene_id "MSTRG.32131"; transcript_id "MSTRG.32131.1"; exon_number "1";
19	StringTie	transcript	22214929	22215325	1000	-	.	gene_id "MSTRG.32132"; transcript_id "MSTRG.32132.1";
19	StringTie	exon	22214929	22215325	1000	-	.	gene_id "MSTRG.32132"; transcript_id "MSTRG.32132.1"; exon_number "1";
19	StringTie	transcript	22219841	22220818	1000	-	.	gene_id "MSTRG.32134"; transcript_id "MSTRG.32134.1";
19	StringTie	exon	22219841	22220818	1000	-	.	gene_id "MSTRG.32134"; transcript_id "MSTRG.32134.1"; exon_number "1";
19	StringTie	transcript	22220256	22220818	1000	-	.	gene_id "MSTRG.32134"; transcript_id "MSTRG.32134.2";
19	StringTie	exon	22220256	22220438	1000	-	.	gene_id "MSTRG.32134"; transcript_id "MSTRG.32134.2"; exon_number "1";
19	StringTie	exon	22220537	22220818	1000	-	.	gene_id "MSTRG.32134"; transcript_id "MSTRG.32134.2"; exon_number "2";
19	StringTie	transcript	22232999	22233687	1000	+	.	gene_id "MSTRG.32136"; transcript_id "MSTRG.32136.1";
19	StringTie	exon	22232999	22233687	1000	+	.	gene_id "MSTRG.32136"; transcript_id "MSTRG.32136.1"; exon_number "1";
19	StringTie	transcript	22244884	22245285	1000	+	.	gene_id "MSTRG.32137"; transcript_id "MSTRG.32137.1";
19	StringTie	exon	22244884	22245285	1000	+	.	gene_id "MSTRG.32137"; transcript_id "MSTRG.32137.1"; exon_number "1";
19	StringTie	transcript	22254383	22254955	1000	-	.	gene_id "MSTRG.32139"; transcript_id "MSTRG.32139.1";
19	StringTie	exon	22254383	22254955	1000	-	.	gene_id "MSTRG.32139"; transcript_id "MSTRG.32139.1"; exon_number "1";
19	StringTie	transcript	22265703	22271540	1000	+	.	gene_id "MSTRG.32140"; transcript_id "MSTRG.32140.1";
19	StringTie	exon	22265703	22266008	1000	+	.	gene_id "MSTRG.32140"; transcript_id "MSTRG.32140.1"; exon_number "1";
19	StringTie	exon	22268712	22268821	1000	+	.	gene_id "MSTRG.32140"; transcript_id "MSTRG.32140.1"; exon_number "2";
19	StringTie	exon	22270795	22271540	1000	+	.	gene_id "MSTRG.32140"; transcript_id "MSTRG.32140.1"; exon_number "3";
19	StringTie	transcript	22265703	22271540	1000	+	.	gene_id "MSTRG.32140"; transcript_id "MSTRG.32140.2";
19	StringTie	exon	22265703	22266008	1000	+	.	gene_id "MSTRG.32140"; transcript_id "MSTRG.32140.2"; exon_number "1";
19	StringTie	exon	22268712	22268816	1000	+	.	gene_id "MSTRG.32140"; transcript_id "MSTRG.32140.2"; exon_number "2";
19	StringTie	exon	22270795	22271540	1000	+	.	gene_id "MSTRG.32140"; transcript_id "MSTRG.32140.2"; exon_number "3";
19	StringTie	transcript	22265718	22271540	1000	+	.	gene_id "MSTRG.32140"; transcript_id "MSTRG.32140.3";
19	StringTie	exon	22265718	22266008	1000	+	.	gene_id "MSTRG.32140"; transcript_id "MSTRG.32140.3"; exon_number "1";
19	StringTie	exon	22270795	22271540	1000	+	.	gene_id "MSTRG.32140"; transcript_id "MSTRG.32140.3"; exon_number "2";
19	StringTie	transcript	22265718	22271540	1000	+	.	gene_id "MSTRG.32140"; transcript_id "MSTRG.32140.4";
19	StringTie	exon	22265718	22266008	1000	+	.	gene_id "MSTRG.32140"; transcript_id "MSTRG.32140.4"; exon_number "1";
19	StringTie	exon	22268712	22268821	1000	+	.	gene_id "MSTRG.32140"; transcript_id "MSTRG.32140.4"; exon_number "2";
19	StringTie	exon	22270701	22271540	1000	+	.	gene_id "MSTRG.32140"; transcript_id "MSTRG.32140.4"; exon_number "3";
19	StringTie	transcript	22271824	22272852	1000	+	.	gene_id "MSTRG.32141"; transcript_id "MSTRG.32141.1";
19	StringTie	exon	22271824	22272852	1000	+	.	gene_id "MSTRG.32141"; transcript_id "MSTRG.32141.1"; exon_number "1";
19	StringTie	transcript	22273385	22274280	1000	+	.	gene_id "MSTRG.32142"; transcript_id "MSTRG.32142.1";
19	StringTie	exon	22273385	22274280	1000	+	.	gene_id "MSTRG.32142"; transcript_id "MSTRG.32142.1"; exon_number "1";
19	StringTie	transcript	22285496	22288757	1000	-	.	gene_id "MSTRG.32143"; transcript_id "MSTRG.32143.1";
19	StringTie	exon	22285496	22286119	1000	-	.	gene_id "MSTRG.32143"; transcript_id "MSTRG.32143.1"; exon_number "1";
19	StringTie	exon	22288434	22288757	1000	-	.	gene_id "MSTRG.32143"; transcript_id "MSTRG.32143.1"; exon_number "2";
19	StringTie	transcript	22285496	22288757	1000	-	.	gene_id "MSTRG.32143"; transcript_id "MSTRG.32143.2";
19	StringTie	exon	22285496	22286122	1000	-	.	gene_id "MSTRG.32143"; transcript_id "MSTRG.32143.2"; exon_number "1";
19	StringTie	exon	22288434	22288757	1000	-	.	gene_id "MSTRG.32143"; transcript_id "MSTRG.32143.2"; exon_number "2";
19	StringTie	transcript	22285525	22288757	1000	-	.	gene_id "MSTRG.32143"; transcript_id "MSTRG.32143.3";
19	StringTie	exon	22285525	22286122	1000	-	.	gene_id "MSTRG.32143"; transcript_id "MSTRG.32143.3"; exon_number "1";
19	StringTie	exon	22288451	22288757	1000	-	.	gene_id "MSTRG.32143"; transcript_id "MSTRG.32143.3"; exon_number "2";
19	StringTie	transcript	22285529	22288757	1000	-	.	gene_id "MSTRG.32143"; transcript_id "MSTRG.32143.4";
19	StringTie	exon	22285529	22286119	1000	-	.	gene_id "MSTRG.32143"; transcript_id "MSTRG.32143.4"; exon_number "1";
19	StringTie	exon	22288451	22288757	1000	-	.	gene_id "MSTRG.32143"; transcript_id "MSTRG.32143.4"; exon_number "2";
19	StringTie	transcript	22301360	22436137	1000	+	.	gene_id "MSTRG.32144"; transcript_id "MSTRG.32144.1";
19	StringTie	exon	22301360	22301422	1000	+	.	gene_id "MSTRG.32144"; transcript_id "MSTRG.32144.1"; exon_number "1";
19	StringTie	exon	22352705	22352816	1000	+	.	gene_id "MSTRG.32144"; transcript_id "MSTRG.32144.1"; exon_number "2";
19	StringTie	exon	22356320	22356463	1000	+	.	gene_id "MSTRG.32144"; transcript_id "MSTRG.32144.1"; exon_number "3";
19	StringTie	exon	22359025	22359154	1000	+	.	gene_id "MSTRG.32144"; transcript_id "MSTRG.32144.1"; exon_number "4";
19	StringTie	exon	22415239	22415413	1000	+	.	gene_id "MSTRG.32144"; transcript_id "MSTRG.32144.1"; exon_number "5";
19	StringTie	exon	22436023	22436137	1000	+	.	gene_id "MSTRG.32144"; transcript_id "MSTRG.32144.1"; exon_number "6";
19	StringTie	transcript	22301360	22439861	1000	+	.	gene_id "MSTRG.32144"; transcript_id "MSTRG.32144.2";
19	StringTie	exon	22301360	22301422	1000	+	.	gene_id "MSTRG.32144"; transcript_id "MSTRG.32144.2"; exon_number "1";
19	StringTie	exon	22352705	22352816	1000	+	.	gene_id "MSTRG.32144"; transcript_id "MSTRG.32144.2"; exon_number "2";
19	StringTie	exon	22356320	22356463	1000	+	.	gene_id "MSTRG.32144"; transcript_id "MSTRG.32144.2"; exon_number "3";
19	StringTie	exon	22359025	22359154	1000	+	.	gene_id "MSTRG.32144"; transcript_id "MSTRG.32144.2"; exon_number "4";
19	StringTie	exon	22387172	22387258	1000	+	.	gene_id "MSTRG.32144"; transcript_id "MSTRG.32144.2"; exon_number "5";
19	StringTie	exon	22415239	22415413	1000	+	.	gene_id "MSTRG.32144"; transcript_id "MSTRG.32144.2"; exon_number "6";
19	StringTie	exon	22436023	22436136	1000	+	.	gene_id "MSTRG.32144"; transcript_id "MSTRG.32144.2"; exon_number "7";
19	StringTie	exon	22439752	22439861	1000	+	.	gene_id "MSTRG.32144"; transcript_id "MSTRG.32144.2"; exon_number "8";
19	StringTie	transcript	22301360	22304333	1000	+	.	gene_id "MSTRG.32144"; transcript_id "MSTRG.32144.3";
19	StringTie	exon	22301360	22301422	1000	+	.	gene_id "MSTRG.32144"; transcript_id "MSTRG.32144.3"; exon_number "1";
19	StringTie	exon	22302536	22302590	1000	+	.	gene_id "MSTRG.32144"; transcript_id "MSTRG.32144.3"; exon_number "2";
19	StringTie	exon	22304002	22304333	1000	+	.	gene_id "MSTRG.32144"; transcript_id "MSTRG.32144.3"; exon_number "3";
19	StringTie	transcript	22301360	22307535	1000	+	.	gene_id "MSTRG.32144"; transcript_id "MSTRG.32144.4";
19	StringTie	exon	22301360	22301422	1000	+	.	gene_id "MSTRG.32144"; transcript_id "MSTRG.32144.4"; exon_number "1";
19	StringTie	exon	22307385	22307535	1000	+	.	gene_id "MSTRG.32144"; transcript_id "MSTRG.32144.4"; exon_number "2";
19	StringTie	transcript	22301360	22310227	1000	+	.	gene_id "MSTRG.32144"; transcript_id "MSTRG.32144.5";
19	StringTie	exon	22301360	22301422	1000	+	.	gene_id "MSTRG.32144"; transcript_id "MSTRG.32144.5"; exon_number "1";
19	StringTie	exon	22309997	22310227	1000	+	.	gene_id "MSTRG.32144"; transcript_id "MSTRG.32144.5"; exon_number "2";
19	StringTie	transcript	22301368	22309172	1000	+	.	gene_id "MSTRG.32144"; transcript_id "MSTRG.32144.6";
19	StringTie	exon	22301368	22301422	1000	+	.	gene_id "MSTRG.32144"; transcript_id "MSTRG.32144.6"; exon_number "1";
19	StringTie	exon	22304002	22304109	1000	+	.	gene_id "MSTRG.32144"; transcript_id "MSTRG.32144.6"; exon_number "2";
19	StringTie	exon	22309077	22309172	1000	+	.	gene_id "MSTRG.32144"; transcript_id "MSTRG.32144.6"; exon_number "3";
19	StringTie	transcript	22301374	22356354	1000	+	.	gene_id "MSTRG.32144"; transcript_id "MSTRG.32144.7";
19	StringTie	exon	22301374	22301422	1000	+	.	gene_id "MSTRG.32144"; transcript_id "MSTRG.32144.7"; exon_number "1";
19	StringTie	exon	22303941	22304109	1000	+	.	gene_id "MSTRG.32144"; transcript_id "MSTRG.32144.7"; exon_number "2";
19	StringTie	exon	22310002	22310108	1000	+	.	gene_id "MSTRG.32144"; transcript_id "MSTRG.32144.7"; exon_number "3";
19	StringTie	exon	22352705	22352816	1000	+	.	gene_id "MSTRG.32144"; transcript_id "MSTRG.32144.7"; exon_number "4";
19	StringTie	exon	22356320	22356354	1000	+	.	gene_id "MSTRG.32144"; transcript_id "MSTRG.32144.7"; exon_number "5";
19	StringTie	transcript	22301374	22310227	1000	+	.	gene_id "MSTRG.32144"; transcript_id "MSTRG.32144.8";
19	StringTie	exon	22301374	22301422	1000	+	.	gene_id "MSTRG.32144"; transcript_id "MSTRG.32144.8"; exon_number "1";
19	StringTie	exon	22310002	22310227	1000	+	.	gene_id "MSTRG.32144"; transcript_id "MSTRG.32144.8"; exon_number "2";
19	StringTie	transcript	22301374	22310227	1000	+	.	gene_id "MSTRG.32144"; transcript_id "MSTRG.32144.9";
19	StringTie	exon	22301374	22301422	1000	+	.	gene_id "MSTRG.32144"; transcript_id "MSTRG.32144.9"; exon_number "1";
19	StringTie	exon	22302536	22302590	1000	+	.	gene_id "MSTRG.32144"; transcript_id "MSTRG.32144.9"; exon_number "2";
19	StringTie	exon	22310002	22310227	1000	+	.	gene_id "MSTRG.32144"; transcript_id "MSTRG.32144.9"; exon_number "3";
19	StringTie	transcript	22301374	22304333	1000	+	.	gene_id "MSTRG.32144"; transcript_id "MSTRG.32144.10";
19	StringTie	exon	22301374	22301422	1000	+	.	gene_id "MSTRG.32144"; transcript_id "MSTRG.32144.10"; exon_number "1";
19	StringTie	exon	22302536	22302590	1000	+	.	gene_id "MSTRG.32144"; transcript_id "MSTRG.32144.10"; exon_number "2";
19	StringTie	exon	22303941	22304333	1000	+	.	gene_id "MSTRG.32144"; transcript_id "MSTRG.32144.10"; exon_number "3";
19	StringTie	transcript	22301377	22331395	1000	+	.	gene_id "MSTRG.32144"; transcript_id "MSTRG.32144.11";
19	StringTie	exon	22301377	22301422	1000	+	.	gene_id "MSTRG.32144"; transcript_id "MSTRG.32144.11"; exon_number "1";
19	StringTie	exon	22331291	22331395	1000	+	.	gene_id "MSTRG.32144"; transcript_id "MSTRG.32144.11"; exon_number "2";
19	StringTie	transcript	22301377	22415413	1000	+	.	gene_id "MSTRG.32144"; transcript_id "MSTRG.32144.12";
19	StringTie	exon	22301377	22301422	1000	+	.	gene_id "MSTRG.32144"; transcript_id "MSTRG.32144.12"; exon_number "1";
19	StringTie	exon	22352705	22352816	1000	+	.	gene_id "MSTRG.32144"; transcript_id "MSTRG.32144.12"; exon_number "2";
19	StringTie	exon	22359025	22359154	1000	+	.	gene_id "MSTRG.32144"; transcript_id "MSTRG.32144.12"; exon_number "3";
19	StringTie	exon	22387172	22387258	1000	+	.	gene_id "MSTRG.32144"; transcript_id "MSTRG.32144.12"; exon_number "4";
19	StringTie	exon	22415239	22415413	1000	+	.	gene_id "MSTRG.32144"; transcript_id "MSTRG.32144.12"; exon_number "5";
19	StringTie	transcript	22301383	22352816	1000	+	.	gene_id "MSTRG.32144"; transcript_id "MSTRG.32144.13";
19	StringTie	exon	22301383	22301422	1000	+	.	gene_id "MSTRG.32144"; transcript_id "MSTRG.32144.13"; exon_number "1";
19	StringTie	exon	22302536	22302590	1000	+	.	gene_id "MSTRG.32144"; transcript_id "MSTRG.32144.13"; exon_number "2";
19	StringTie	exon	22303978	22304109	1000	+	.	gene_id "MSTRG.32144"; transcript_id "MSTRG.32144.13"; exon_number "3";
19	StringTie	exon	22352705	22352816	1000	+	.	gene_id "MSTRG.32144"; transcript_id "MSTRG.32144.13"; exon_number "4";
19	StringTie	transcript	22322504	22436136	1000	+	.	gene_id "MSTRG.32144"; transcript_id "MSTRG.32144.14";
19	StringTie	exon	22322504	22322656	1000	+	.	gene_id "MSTRG.32144"; transcript_id "MSTRG.32144.14"; exon_number "1";
19	StringTie	exon	22352705	22352816	1000	+	.	gene_id "MSTRG.32144"; transcript_id "MSTRG.32144.14"; exon_number "2";
19	StringTie	exon	22356320	22356463	1000	+	.	gene_id "MSTRG.32144"; transcript_id "MSTRG.32144.14"; exon_number "3";
19	StringTie	exon	22359025	22359154	1000	+	.	gene_id "MSTRG.32144"; transcript_id "MSTRG.32144.14"; exon_number "4";
19	StringTie	exon	22387172	22387258	1000	+	.	gene_id "MSTRG.32144"; transcript_id "MSTRG.32144.14"; exon_number "5";
19	StringTie	exon	22415239	22415413	1000	+	.	gene_id "MSTRG.32144"; transcript_id "MSTRG.32144.14"; exon_number "6";
19	StringTie	exon	22436023	22436136	1000	+	.	gene_id "MSTRG.32144"; transcript_id "MSTRG.32144.14"; exon_number "7";
19	StringTie	transcript	22322504	22367439	1000	+	.	gene_id "MSTRG.32144"; transcript_id "MSTRG.32144.15";
19	StringTie	exon	22322504	22322656	1000	+	.	gene_id "MSTRG.32144"; transcript_id "MSTRG.32144.15"; exon_number "1";
19	StringTie	exon	22352705	22352816	1000	+	.	gene_id "MSTRG.32144"; transcript_id "MSTRG.32144.15"; exon_number "2";
19	StringTie	exon	22356320	22356463	1000	+	.	gene_id "MSTRG.32144"; transcript_id "MSTRG.32144.15"; exon_number "3";
19	StringTie	exon	22359025	22359154	1000	+	.	gene_id "MSTRG.32144"; transcript_id "MSTRG.32144.15"; exon_number "4";
19	StringTie	exon	22367409	22367439	1000	+	.	gene_id "MSTRG.32144"; transcript_id "MSTRG.32144.15"; exon_number "5";
19	StringTie	transcript	22322508	22415413	1000	+	.	gene_id "MSTRG.32144"; transcript_id "MSTRG.32144.16";
19	StringTie	exon	22322508	22322656	1000	+	.	gene_id "MSTRG.32144"; transcript_id "MSTRG.32144.16"; exon_number "1";
19	StringTie	exon	22352705	22352816	1000	+	.	gene_id "MSTRG.32144"; transcript_id "MSTRG.32144.16"; exon_number "2";
19	StringTie	exon	22356320	22356463	1000	+	.	gene_id "MSTRG.32144"; transcript_id "MSTRG.32144.16"; exon_number "3";
19	StringTie	exon	22359025	22359154	1000	+	.	gene_id "MSTRG.32144"; transcript_id "MSTRG.32144.16"; exon_number "4";
19	StringTie	exon	22415239	22415413	1000	+	.	gene_id "MSTRG.32144"; transcript_id "MSTRG.32144.16"; exon_number "5";
19	StringTie	transcript	22322518	22331395	1000	+	.	gene_id "MSTRG.32144"; transcript_id "MSTRG.32144.17";
19	StringTie	exon	22322518	22322656	1000	+	.	gene_id "MSTRG.32144"; transcript_id "MSTRG.32144.17"; exon_number "1";
19	StringTie	exon	22331291	22331395	1000	+	.	gene_id "MSTRG.32144"; transcript_id "MSTRG.32144.17"; exon_number "2";
19	StringTie	transcript	22456513	22457109	1000	-	.	gene_id "MSTRG.32146"; transcript_id "MSTRG.32146.1";
19	StringTie	exon	22456513	22457109	1000	-	.	gene_id "MSTRG.32146"; transcript_id "MSTRG.32146.1"; exon_number "1";
19	StringTie	transcript	22472248	22493397	1000	+	.	gene_id "MSTRG.32147"; transcript_id "MSTRG.32147.1";
19	StringTie	exon	22472248	22472407	1000	+	.	gene_id "MSTRG.32147"; transcript_id "MSTRG.32147.1"; exon_number "1";
19	StringTie	exon	22480674	22480753	1000	+	.	gene_id "MSTRG.32147"; transcript_id "MSTRG.32147.1"; exon_number "2";
19	StringTie	exon	22483533	22483607	1000	+	.	gene_id "MSTRG.32147"; transcript_id "MSTRG.32147.1"; exon_number "3";
19	StringTie	exon	22486014	22486123	1000	+	.	gene_id "MSTRG.32147"; transcript_id "MSTRG.32147.1"; exon_number "4";
19	StringTie	exon	22486266	22486392	1000	+	.	gene_id "MSTRG.32147"; transcript_id "MSTRG.32147.1"; exon_number "5";
19	StringTie	exon	22489299	22489456	1000	+	.	gene_id "MSTRG.32147"; transcript_id "MSTRG.32147.1"; exon_number "6";
19	StringTie	exon	22493316	22493397	1000	+	.	gene_id "MSTRG.32147"; transcript_id "MSTRG.32147.1"; exon_number "7";
19	StringTie	transcript	22472341	22483608	1000	+	.	gene_id "MSTRG.32147"; transcript_id "MSTRG.32147.2";
19	StringTie	exon	22472341	22472407	1000	+	.	gene_id "MSTRG.32147"; transcript_id "MSTRG.32147.2"; exon_number "1";
19	StringTie	exon	22483533	22483608	1000	+	.	gene_id "MSTRG.32147"; transcript_id "MSTRG.32147.2"; exon_number "2";
19	StringTie	transcript	22496656	22497420	1000	-	.	gene_id "MSTRG.32149"; transcript_id "MSTRG.32149.1";
19	StringTie	exon	22496656	22496843	1000	-	.	gene_id "MSTRG.32149"; transcript_id "MSTRG.32149.1"; exon_number "1";
19	StringTie	exon	22496973	22497420	1000	-	.	gene_id "MSTRG.32149"; transcript_id "MSTRG.32149.1"; exon_number "2";
19	StringTie	transcript	22496797	22497688	1000	+	.	gene_id "MSTRG.32150"; transcript_id "MSTRG.32150.1";
19	StringTie	exon	22496797	22497688	1000	+	.	gene_id "MSTRG.32150"; transcript_id "MSTRG.32150.1"; exon_number "1";
19	StringTie	transcript	22511827	22512346	1000	-	.	gene_id "MSTRG.32153"; transcript_id "MSTRG.32153.1";
19	StringTie	exon	22511827	22512346	1000	-	.	gene_id "MSTRG.32153"; transcript_id "MSTRG.32153.1"; exon_number "1";
19	StringTie	transcript	22514090	22548952	1000	-	.	gene_id "MSTRG.32154"; transcript_id "MSTRG.32154.1";
19	StringTie	exon	22514090	22515020	1000	-	.	gene_id "MSTRG.32154"; transcript_id "MSTRG.32154.1"; exon_number "1";
19	StringTie	exon	22519474	22519610	1000	-	.	gene_id "MSTRG.32154"; transcript_id "MSTRG.32154.1"; exon_number "2";
19	StringTie	exon	22521591	22521797	1000	-	.	gene_id "MSTRG.32154"; transcript_id "MSTRG.32154.1"; exon_number "3";
19	StringTie	exon	22522431	22522537	1000	-	.	gene_id "MSTRG.32154"; transcript_id "MSTRG.32154.1"; exon_number "4";
19	StringTie	exon	22525590	22525789	1000	-	.	gene_id "MSTRG.32154"; transcript_id "MSTRG.32154.1"; exon_number "5";
19	StringTie	exon	22548707	22548952	1000	-	.	gene_id "MSTRG.32154"; transcript_id "MSTRG.32154.1"; exon_number "6";
19	StringTie	transcript	22514238	22548952	1000	-	.	gene_id "MSTRG.32154"; transcript_id "MSTRG.32154.2";
19	StringTie	exon	22514238	22515020	1000	-	.	gene_id "MSTRG.32154"; transcript_id "MSTRG.32154.2"; exon_number "1";
19	StringTie	exon	22516632	22516678	1000	-	.	gene_id "MSTRG.32154"; transcript_id "MSTRG.32154.2"; exon_number "2";
19	StringTie	exon	22519474	22519610	1000	-	.	gene_id "MSTRG.32154"; transcript_id "MSTRG.32154.2"; exon_number "3";
19	StringTie	exon	22521591	22521797	1000	-	.	gene_id "MSTRG.32154"; transcript_id "MSTRG.32154.2"; exon_number "4";
19	StringTie	exon	22522431	22522537	1000	-	.	gene_id "MSTRG.32154"; transcript_id "MSTRG.32154.2"; exon_number "5";
19	StringTie	exon	22525590	22525789	1000	-	.	gene_id "MSTRG.32154"; transcript_id "MSTRG.32154.2"; exon_number "6";
19	StringTie	exon	22548707	22548952	1000	-	.	gene_id "MSTRG.32154"; transcript_id "MSTRG.32154.2"; exon_number "7";
19	StringTie	transcript	22514238	22548952	1000	-	.	gene_id "MSTRG.32154"; transcript_id "MSTRG.32154.3";
19	StringTie	exon	22514238	22515020	1000	-	.	gene_id "MSTRG.32154"; transcript_id "MSTRG.32154.3"; exon_number "1";
19	StringTie	exon	22519474	22519610	1000	-	.	gene_id "MSTRG.32154"; transcript_id "MSTRG.32154.3"; exon_number "2";
19	StringTie	exon	22521591	22521797	1000	-	.	gene_id "MSTRG.32154"; transcript_id "MSTRG.32154.3"; exon_number "3";
19	StringTie	exon	22522431	22522537	1000	-	.	gene_id "MSTRG.32154"; transcript_id "MSTRG.32154.3"; exon_number "4";
19	StringTie	exon	22525590	22525789	1000	-	.	gene_id "MSTRG.32154"; transcript_id "MSTRG.32154.3"; exon_number "5";
19	StringTie	exon	22548551	22548952	1000	-	.	gene_id "MSTRG.32154"; transcript_id "MSTRG.32154.3"; exon_number "6";
19	StringTie	transcript	22514718	22548952	1000	-	.	gene_id "MSTRG.32154"; transcript_id "MSTRG.32154.4";
19	StringTie	exon	22514718	22515020	1000	-	.	gene_id "MSTRG.32154"; transcript_id "MSTRG.32154.4"; exon_number "1";
19	StringTie	exon	22516632	22516678	1000	-	.	gene_id "MSTRG.32154"; transcript_id "MSTRG.32154.4"; exon_number "2";
19	StringTie	exon	22519474	22519610	1000	-	.	gene_id "MSTRG.32154"; transcript_id "MSTRG.32154.4"; exon_number "3";
19	StringTie	exon	22521591	22521797	1000	-	.	gene_id "MSTRG.32154"; transcript_id "MSTRG.32154.4"; exon_number "4";
19	StringTie	exon	22522431	22522537	1000	-	.	gene_id "MSTRG.32154"; transcript_id "MSTRG.32154.4"; exon_number "5";
19	StringTie	exon	22525590	22525789	1000	-	.	gene_id "MSTRG.32154"; transcript_id "MSTRG.32154.4"; exon_number "6";
19	StringTie	exon	22548551	22548952	1000	-	.	gene_id "MSTRG.32154"; transcript_id "MSTRG.32154.4"; exon_number "7";
19	StringTie	transcript	22568938	22586875	1000	-	.	gene_id "MSTRG.32155"; transcript_id "MSTRG.32155.1";
19	StringTie	exon	22568938	22569499	1000	-	.	gene_id "MSTRG.32155"; transcript_id "MSTRG.32155.1"; exon_number "1";
19	StringTie	exon	22578935	22579300	1000	-	.	gene_id "MSTRG.32155"; transcript_id "MSTRG.32155.1"; exon_number "2";
19	StringTie	exon	22586687	22586875	1000	-	.	gene_id "MSTRG.32155"; transcript_id "MSTRG.32155.1"; exon_number "3";
19	StringTie	transcript	22578779	22586875	1000	-	.	gene_id "MSTRG.32155"; transcript_id "MSTRG.32155.2";
19	StringTie	exon	22578779	22579300	1000	-	.	gene_id "MSTRG.32155"; transcript_id "MSTRG.32155.2"; exon_number "1";
19	StringTie	exon	22586484	22586875	1000	-	.	gene_id "MSTRG.32155"; transcript_id "MSTRG.32155.2"; exon_number "2";
19	StringTie	transcript	22579188	22586875	1000	-	.	gene_id "MSTRG.32155"; transcript_id "MSTRG.32155.3";
19	StringTie	exon	22579188	22579300	1000	-	.	gene_id "MSTRG.32155"; transcript_id "MSTRG.32155.3"; exon_number "1";
19	StringTie	exon	22586841	22586875	1000	-	.	gene_id "MSTRG.32155"; transcript_id "MSTRG.32155.3"; exon_number "2";
19	StringTie	transcript	22596236	22596781	1000	-	.	gene_id "MSTRG.32156"; transcript_id "MSTRG.32156.1";
19	StringTie	exon	22596236	22596781	1000	-	.	gene_id "MSTRG.32156"; transcript_id "MSTRG.32156.1"; exon_number "1";
19	StringTie	transcript	22597053	22597902	1000	-	.	gene_id "MSTRG.32157"; transcript_id "MSTRG.32157.1";
19	StringTie	exon	22597053	22597452	1000	-	.	gene_id "MSTRG.32157"; transcript_id "MSTRG.32157.1"; exon_number "1";
19	StringTie	exon	22597813	22597902	1000	-	.	gene_id "MSTRG.32157"; transcript_id "MSTRG.32157.1"; exon_number "2";
19	StringTie	transcript	22607690	22619463	1000	-	.	gene_id "MSTRG.32158"; transcript_id "MSTRG.32158.1";
19	StringTie	exon	22607690	22607756	1000	-	.	gene_id "MSTRG.32158"; transcript_id "MSTRG.32158.1"; exon_number "1";
19	StringTie	exon	22607991	22608073	1000	-	.	gene_id "MSTRG.32158"; transcript_id "MSTRG.32158.1"; exon_number "2";
19	StringTie	exon	22608185	22608304	1000	-	.	gene_id "MSTRG.32158"; transcript_id "MSTRG.32158.1"; exon_number "3";
19	StringTie	exon	22608664	22608735	1000	-	.	gene_id "MSTRG.32158"; transcript_id "MSTRG.32158.1"; exon_number "4";
19	StringTie	exon	22608816	22608929	1000	-	.	gene_id "MSTRG.32158"; transcript_id "MSTRG.32158.1"; exon_number "5";
19	StringTie	exon	22609147	22609245	1000	-	.	gene_id "MSTRG.32158"; transcript_id "MSTRG.32158.1"; exon_number "6";
19	StringTie	exon	22609336	22609515	1000	-	.	gene_id "MSTRG.32158"; transcript_id "MSTRG.32158.1"; exon_number "7";
19	StringTie	exon	22611368	22611448	1000	-	.	gene_id "MSTRG.32158"; transcript_id "MSTRG.32158.1"; exon_number "8";
19	StringTie	exon	22611529	22611727	1000	-	.	gene_id "MSTRG.32158"; transcript_id "MSTRG.32158.1"; exon_number "9";
19	StringTie	exon	22612361	22612476	1000	-	.	gene_id "MSTRG.32158"; transcript_id "MSTRG.32158.1"; exon_number "10";
19	StringTie	exon	22612599	22612754	1000	-	.	gene_id "MSTRG.32158"; transcript_id "MSTRG.32158.1"; exon_number "11";
19	StringTie	exon	22619309	22619463	1000	-	.	gene_id "MSTRG.32158"; transcript_id "MSTRG.32158.1"; exon_number "12";
19	StringTie	transcript	22608241	22614411	1000	-	.	gene_id "MSTRG.32158"; transcript_id "MSTRG.32158.2";
19	StringTie	exon	22608241	22608304	1000	-	.	gene_id "MSTRG.32158"; transcript_id "MSTRG.32158.2"; exon_number "1";
19	StringTie	exon	22608664	22608735	1000	-	.	gene_id "MSTRG.32158"; transcript_id "MSTRG.32158.2"; exon_number "2";
19	StringTie	exon	22608816	22608929	1000	-	.	gene_id "MSTRG.32158"; transcript_id "MSTRG.32158.2"; exon_number "3";
19	StringTie	exon	22609147	22609245	1000	-	.	gene_id "MSTRG.32158"; transcript_id "MSTRG.32158.2"; exon_number "4";
19	StringTie	exon	22609336	22609515	1000	-	.	gene_id "MSTRG.32158"; transcript_id "MSTRG.32158.2"; exon_number "5";
19	StringTie	exon	22611368	22611448	1000	-	.	gene_id "MSTRG.32158"; transcript_id "MSTRG.32158.2"; exon_number "6";
19	StringTie	exon	22611529	22611727	1000	-	.	gene_id "MSTRG.32158"; transcript_id "MSTRG.32158.2"; exon_number "7";
19	StringTie	exon	22612361	22612476	1000	-	.	gene_id "MSTRG.32158"; transcript_id "MSTRG.32158.2"; exon_number "8";
19	StringTie	exon	22612599	22612754	1000	-	.	gene_id "MSTRG.32158"; transcript_id "MSTRG.32158.2"; exon_number "9";
19	StringTie	exon	22614143	22614411	1000	-	.	gene_id "MSTRG.32158"; transcript_id "MSTRG.32158.2"; exon_number "10";
19	StringTie	transcript	22609146	22620520	1000	-	.	gene_id "MSTRG.32158"; transcript_id "MSTRG.32158.3";
19	StringTie	exon	22609146	22609515	1000	-	.	gene_id "MSTRG.32158"; transcript_id "MSTRG.32158.3"; exon_number "1";
19	StringTie	exon	22611368	22611448	1000	-	.	gene_id "MSTRG.32158"; transcript_id "MSTRG.32158.3"; exon_number "2";
19	StringTie	exon	22611529	22611727	1000	-	.	gene_id "MSTRG.32158"; transcript_id "MSTRG.32158.3"; exon_number "3";
19	StringTie	exon	22612361	22612476	1000	-	.	gene_id "MSTRG.32158"; transcript_id "MSTRG.32158.3"; exon_number "4";
19	StringTie	exon	22612599	22612754	1000	-	.	gene_id "MSTRG.32158"; transcript_id "MSTRG.32158.3"; exon_number "5";
19	StringTie	exon	22620220	22620520	1000	-	.	gene_id "MSTRG.32158"; transcript_id "MSTRG.32158.3"; exon_number "6";
19	StringTie	transcript	22612338	22614411	1000	-	.	gene_id "MSTRG.32158"; transcript_id "MSTRG.32158.4";
19	StringTie	exon	22612338	22612476	1000	-	.	gene_id "MSTRG.32158"; transcript_id "MSTRG.32158.4"; exon_number "1";
19	StringTie	exon	22612599	22612754	1000	-	.	gene_id "MSTRG.32158"; transcript_id "MSTRG.32158.4"; exon_number "2";
19	StringTie	exon	22614132	22614411	1000	-	.	gene_id "MSTRG.32158"; transcript_id "MSTRG.32158.4"; exon_number "3";
19	StringTie	transcript	22615095	22619463	1000	-	.	gene_id "MSTRG.32158"; transcript_id "MSTRG.32158.5";
19	StringTie	exon	22615095	22615153	1000	-	.	gene_id "MSTRG.32158"; transcript_id "MSTRG.32158.5"; exon_number "1";
19	StringTie	exon	22619309	22619463	1000	-	.	gene_id "MSTRG.32158"; transcript_id "MSTRG.32158.5"; exon_number "2";
19	StringTie	transcript	22617569	22619463	1000	-	.	gene_id "MSTRG.32158"; transcript_id "MSTRG.32158.6";
19	StringTie	exon	22617569	22617678	1000	-	.	gene_id "MSTRG.32158"; transcript_id "MSTRG.32158.6"; exon_number "1";
19	StringTie	exon	22619309	22619463	1000	-	.	gene_id "MSTRG.32158"; transcript_id "MSTRG.32158.6"; exon_number "2";
19	StringTie	transcript	22626047	22641833	1000	-	.	gene_id "MSTRG.32159"; transcript_id "MSTRG.32159.1";
19	StringTie	exon	22626047	22626230	1000	-	.	gene_id "MSTRG.32159"; transcript_id "MSTRG.32159.1"; exon_number "1";
19	StringTie	exon	22633766	22633875	1000	-	.	gene_id "MSTRG.32159"; transcript_id "MSTRG.32159.1"; exon_number "2";
19	StringTie	exon	22634523	22634634	1000	-	.	gene_id "MSTRG.32159"; transcript_id "MSTRG.32159.1"; exon_number "3";
19	StringTie	exon	22635241	22635416	1000	-	.	gene_id "MSTRG.32159"; transcript_id "MSTRG.32159.1"; exon_number "4";
19	StringTie	exon	22635759	22635875	1000	-	.	gene_id "MSTRG.32159"; transcript_id "MSTRG.32159.1"; exon_number "5";
19	StringTie	exon	22639173	22639281	1000	-	.	gene_id "MSTRG.32159"; transcript_id "MSTRG.32159.1"; exon_number "6";
19	StringTie	exon	22639605	22639712	1000	-	.	gene_id "MSTRG.32159"; transcript_id "MSTRG.32159.1"; exon_number "7";
19	StringTie	exon	22641433	22641833	1000	-	.	gene_id "MSTRG.32159"; transcript_id "MSTRG.32159.1"; exon_number "8";
19	StringTie	transcript	22626120	22641833	1000	-	.	gene_id "MSTRG.32159"; transcript_id "MSTRG.32159.2";
19	StringTie	exon	22626120	22626230	1000	-	.	gene_id "MSTRG.32159"; transcript_id "MSTRG.32159.2"; exon_number "1";
19	StringTie	exon	22633766	22633875	1000	-	.	gene_id "MSTRG.32159"; transcript_id "MSTRG.32159.2"; exon_number "2";
19	StringTie	exon	22634523	22634634	1000	-	.	gene_id "MSTRG.32159"; transcript_id "MSTRG.32159.2"; exon_number "3";
19	StringTie	exon	22635241	22635383	1000	-	.	gene_id "MSTRG.32159"; transcript_id "MSTRG.32159.2"; exon_number "4";
19	StringTie	exon	22635759	22635875	1000	-	.	gene_id "MSTRG.32159"; transcript_id "MSTRG.32159.2"; exon_number "5";
19	StringTie	exon	22639173	22639281	1000	-	.	gene_id "MSTRG.32159"; transcript_id "MSTRG.32159.2"; exon_number "6";
19	StringTie	exon	22639605	22639712	1000	-	.	gene_id "MSTRG.32159"; transcript_id "MSTRG.32159.2"; exon_number "7";
19	StringTie	exon	22641433	22641833	1000	-	.	gene_id "MSTRG.32159"; transcript_id "MSTRG.32159.2"; exon_number "8";
19	StringTie	transcript	22633766	22641833	1000	-	.	gene_id "MSTRG.32159"; transcript_id "MSTRG.32159.3";
19	StringTie	exon	22633766	22633875	1000	-	.	gene_id "MSTRG.32159"; transcript_id "MSTRG.32159.3"; exon_number "1";
19	StringTie	exon	22634523	22634634	1000	-	.	gene_id "MSTRG.32159"; transcript_id "MSTRG.32159.3"; exon_number "2";
19	StringTie	exon	22635241	22635416	1000	-	.	gene_id "MSTRG.32159"; transcript_id "MSTRG.32159.3"; exon_number "3";
19	StringTie	exon	22635759	22635875	1000	-	.	gene_id "MSTRG.32159"; transcript_id "MSTRG.32159.3"; exon_number "4";
19	StringTie	exon	22639173	22639274	1000	-	.	gene_id "MSTRG.32159"; transcript_id "MSTRG.32159.3"; exon_number "5";
19	StringTie	exon	22639605	22639712	1000	-	.	gene_id "MSTRG.32159"; transcript_id "MSTRG.32159.3"; exon_number "6";
19	StringTie	exon	22641433	22641833	1000	-	.	gene_id "MSTRG.32159"; transcript_id "MSTRG.32159.3"; exon_number "7";
19	StringTie	transcript	22633816	22641833	1000	-	.	gene_id "MSTRG.32159"; transcript_id "MSTRG.32159.4";
19	StringTie	exon	22633816	22633875	1000	-	.	gene_id "MSTRG.32159"; transcript_id "MSTRG.32159.4"; exon_number "1";
19	StringTie	exon	22634523	22634634	1000	-	.	gene_id "MSTRG.32159"; transcript_id "MSTRG.32159.4"; exon_number "2";
19	StringTie	exon	22635759	22635875	1000	-	.	gene_id "MSTRG.32159"; transcript_id "MSTRG.32159.4"; exon_number "3";
19	StringTie	exon	22639173	22639281	1000	-	.	gene_id "MSTRG.32159"; transcript_id "MSTRG.32159.4"; exon_number "4";
19	StringTie	exon	22639605	22639712	1000	-	.	gene_id "MSTRG.32159"; transcript_id "MSTRG.32159.4"; exon_number "5";
19	StringTie	exon	22641433	22641833	1000	-	.	gene_id "MSTRG.32159"; transcript_id "MSTRG.32159.4"; exon_number "6";
19	StringTie	transcript	22633816	22641833	1000	-	.	gene_id "MSTRG.32159"; transcript_id "MSTRG.32159.5";
19	StringTie	exon	22633816	22633875	1000	-	.	gene_id "MSTRG.32159"; transcript_id "MSTRG.32159.5"; exon_number "1";
19	StringTie	exon	22634523	22634634	1000	-	.	gene_id "MSTRG.32159"; transcript_id "MSTRG.32159.5"; exon_number "2";
19	StringTie	exon	22635241	22635317	1000	-	.	gene_id "MSTRG.32159"; transcript_id "MSTRG.32159.5"; exon_number "3";
19	StringTie	exon	22635759	22635875	1000	-	.	gene_id "MSTRG.32159"; transcript_id "MSTRG.32159.5"; exon_number "4";
19	StringTie	exon	22639173	22639281	1000	-	.	gene_id "MSTRG.32159"; transcript_id "MSTRG.32159.5"; exon_number "5";
19	StringTie	exon	22639605	22639712	1000	-	.	gene_id "MSTRG.32159"; transcript_id "MSTRG.32159.5"; exon_number "6";
19	StringTie	exon	22641433	22641833	1000	-	.	gene_id "MSTRG.32159"; transcript_id "MSTRG.32159.5"; exon_number "7";
19	StringTie	transcript	22635144	22641833	1000	-	.	gene_id "MSTRG.32159"; transcript_id "MSTRG.32159.6";
19	StringTie	exon	22635144	22635416	1000	-	.	gene_id "MSTRG.32159"; transcript_id "MSTRG.32159.6"; exon_number "1";
19	StringTie	exon	22635526	22635875	1000	-	.	gene_id "MSTRG.32159"; transcript_id "MSTRG.32159.6"; exon_number "2";
19	StringTie	exon	22639173	22639281	1000	-	.	gene_id "MSTRG.32159"; transcript_id "MSTRG.32159.6"; exon_number "3";
19	StringTie	exon	22639605	22639712	1000	-	.	gene_id "MSTRG.32159"; transcript_id "MSTRG.32159.6"; exon_number "4";
19	StringTie	exon	22641433	22641833	1000	-	.	gene_id "MSTRG.32159"; transcript_id "MSTRG.32159.6"; exon_number "5";
19	StringTie	transcript	22635144	22641833	1000	-	.	gene_id "MSTRG.32159"; transcript_id "MSTRG.32159.7";
19	StringTie	exon	22635144	22635416	1000	-	.	gene_id "MSTRG.32159"; transcript_id "MSTRG.32159.7"; exon_number "1";
19	StringTie	exon	22635550	22635875	1000	-	.	gene_id "MSTRG.32159"; transcript_id "MSTRG.32159.7"; exon_number "2";
19	StringTie	exon	22639173	22639281	1000	-	.	gene_id "MSTRG.32159"; transcript_id "MSTRG.32159.7"; exon_number "3";
19	StringTie	exon	22639605	22639712	1000	-	.	gene_id "MSTRG.32159"; transcript_id "MSTRG.32159.7"; exon_number "4";
19	StringTie	exon	22641433	22641833	1000	-	.	gene_id "MSTRG.32159"; transcript_id "MSTRG.32159.7"; exon_number "5";
19	StringTie	transcript	22635241	22641833	1000	-	.	gene_id "MSTRG.32159"; transcript_id "MSTRG.32159.8";
19	StringTie	exon	22635241	22635416	1000	-	.	gene_id "MSTRG.32159"; transcript_id "MSTRG.32159.8"; exon_number "1";
19	StringTie	exon	22635759	22635875	1000	-	.	gene_id "MSTRG.32159"; transcript_id "MSTRG.32159.8"; exon_number "2";
19	StringTie	exon	22639173	22639281	1000	-	.	gene_id "MSTRG.32159"; transcript_id "MSTRG.32159.8"; exon_number "3";
19	StringTie	exon	22639553	22639712	1000	-	.	gene_id "MSTRG.32159"; transcript_id "MSTRG.32159.8"; exon_number "4";
19	StringTie	exon	22641433	22641833	1000	-	.	gene_id "MSTRG.32159"; transcript_id "MSTRG.32159.8"; exon_number "5";
19	StringTie	transcript	22635321	22641833	1000	-	.	gene_id "MSTRG.32159"; transcript_id "MSTRG.32159.9";
19	StringTie	exon	22635321	22635406	1000	-	.	gene_id "MSTRG.32159"; transcript_id "MSTRG.32159.9"; exon_number "1";
19	StringTie	exon	22635759	22635875	1000	-	.	gene_id "MSTRG.32159"; transcript_id "MSTRG.32159.9"; exon_number "2";
19	StringTie	exon	22639173	22639281	1000	-	.	gene_id "MSTRG.32159"; transcript_id "MSTRG.32159.9"; exon_number "3";
19	StringTie	exon	22639605	22639712	1000	-	.	gene_id "MSTRG.32159"; transcript_id "MSTRG.32159.9"; exon_number "4";
19	StringTie	exon	22641433	22641833	1000	-	.	gene_id "MSTRG.32159"; transcript_id "MSTRG.32159.9"; exon_number "5";
19	StringTie	transcript	22635344	22641833	1000	-	.	gene_id "MSTRG.32159"; transcript_id "MSTRG.32159.10";
19	StringTie	exon	22635344	22635416	1000	-	.	gene_id "MSTRG.32159"; transcript_id "MSTRG.32159.10"; exon_number "1";
19	StringTie	exon	22635759	22635875	1000	-	.	gene_id "MSTRG.32159"; transcript_id "MSTRG.32159.10"; exon_number "2";
19	StringTie	exon	22639605	22639712	1000	-	.	gene_id "MSTRG.32159"; transcript_id "MSTRG.32159.10"; exon_number "3";
19	StringTie	exon	22641433	22641833	1000	-	.	gene_id "MSTRG.32159"; transcript_id "MSTRG.32159.10"; exon_number "4";
19	StringTie	transcript	22638711	22641833	1000	-	.	gene_id "MSTRG.32159"; transcript_id "MSTRG.32159.11";
19	StringTie	exon	22638711	22638945	1000	-	.	gene_id "MSTRG.32159"; transcript_id "MSTRG.32159.11"; exon_number "1";
19	StringTie	exon	22639173	22639274	1000	-	.	gene_id "MSTRG.32159"; transcript_id "MSTRG.32159.11"; exon_number "2";
19	StringTie	exon	22639605	22639712	1000	-	.	gene_id "MSTRG.32159"; transcript_id "MSTRG.32159.11"; exon_number "3";
19	StringTie	exon	22641433	22641833	1000	-	.	gene_id "MSTRG.32159"; transcript_id "MSTRG.32159.11"; exon_number "4";
19	StringTie	transcript	22638885	22641833	1000	-	.	gene_id "MSTRG.32159"; transcript_id "MSTRG.32159.12";
19	StringTie	exon	22638885	22638945	1000	-	.	gene_id "MSTRG.32159"; transcript_id "MSTRG.32159.12"; exon_number "1";
19	StringTie	exon	22639173	22639281	1000	-	.	gene_id "MSTRG.32159"; transcript_id "MSTRG.32159.12"; exon_number "2";
19	StringTie	exon	22639605	22639712	1000	-	.	gene_id "MSTRG.32159"; transcript_id "MSTRG.32159.12"; exon_number "3";
19	StringTie	exon	22641433	22641833	1000	-	.	gene_id "MSTRG.32159"; transcript_id "MSTRG.32159.12"; exon_number "4";
19	StringTie	transcript	22641880	22642567	1000	+	.	gene_id "MSTRG.32160"; transcript_id "MSTRG.32160.1";
19	StringTie	exon	22641880	22642017	1000	+	.	gene_id "MSTRG.32160"; transcript_id "MSTRG.32160.1"; exon_number "1";
19	StringTie	exon	22642130	22642567	1000	+	.	gene_id "MSTRG.32160"; transcript_id "MSTRG.32160.1"; exon_number "2";
19	StringTie	transcript	22641880	22642567	1000	+	.	gene_id "MSTRG.32160"; transcript_id "MSTRG.32160.2";
19	StringTie	exon	22641880	22642054	1000	+	.	gene_id "MSTRG.32160"; transcript_id "MSTRG.32160.2"; exon_number "1";
19	StringTie	exon	22642130	22642567	1000	+	.	gene_id "MSTRG.32160"; transcript_id "MSTRG.32160.2"; exon_number "2";
19	StringTie	transcript	22641889	22642567	1000	+	.	gene_id "MSTRG.32160"; transcript_id "MSTRG.32160.3";
19	StringTie	exon	22641889	22642567	1000	+	.	gene_id "MSTRG.32160"; transcript_id "MSTRG.32160.3"; exon_number "1";
19	StringTie	transcript	22644300	22678574	1000	-	.	gene_id "MSTRG.32162"; transcript_id "MSTRG.32162.1";
19	StringTie	exon	22644300	22644398	1000	-	.	gene_id "MSTRG.32162"; transcript_id "MSTRG.32162.1"; exon_number "1";
19	StringTie	exon	22645216	22645310	1000	-	.	gene_id "MSTRG.32162"; transcript_id "MSTRG.32162.1"; exon_number "2";
19	StringTie	exon	22646287	22646354	1000	-	.	gene_id "MSTRG.32162"; transcript_id "MSTRG.32162.1"; exon_number "3";
19	StringTie	exon	22655846	22656211	1000	-	.	gene_id "MSTRG.32162"; transcript_id "MSTRG.32162.1"; exon_number "4";
19	StringTie	exon	22657238	22657348	1000	-	.	gene_id "MSTRG.32162"; transcript_id "MSTRG.32162.1"; exon_number "5";
19	StringTie	exon	22657506	22657583	1000	-	.	gene_id "MSTRG.32162"; transcript_id "MSTRG.32162.1"; exon_number "6";
19	StringTie	exon	22658833	22658916	1000	-	.	gene_id "MSTRG.32162"; transcript_id "MSTRG.32162.1"; exon_number "7";
19	StringTie	exon	22660602	22660676	1000	-	.	gene_id "MSTRG.32162"; transcript_id "MSTRG.32162.1"; exon_number "8";
19	StringTie	exon	22661754	22661761	1000	-	.	gene_id "MSTRG.32162"; transcript_id "MSTRG.32162.1"; exon_number "9";
19	StringTie	exon	22666456	22666547	1000	-	.	gene_id "MSTRG.32162"; transcript_id "MSTRG.32162.1"; exon_number "10";
19	StringTie	exon	22669769	22669914	1000	-	.	gene_id "MSTRG.32162"; transcript_id "MSTRG.32162.1"; exon_number "11";
19	StringTie	exon	22674408	22674438	1000	-	.	gene_id "MSTRG.32162"; transcript_id "MSTRG.32162.1"; exon_number "12";
19	StringTie	exon	22678301	22678574	1000	-	.	gene_id "MSTRG.32162"; transcript_id "MSTRG.32162.1"; exon_number "13";
19	StringTie	transcript	22644425	22678574	1000	-	.	gene_id "MSTRG.32162"; transcript_id "MSTRG.32162.2";
19	StringTie	exon	22644425	22645310	1000	-	.	gene_id "MSTRG.32162"; transcript_id "MSTRG.32162.2"; exon_number "1";
19	StringTie	exon	22646287	22646354	1000	-	.	gene_id "MSTRG.32162"; transcript_id "MSTRG.32162.2"; exon_number "2";
19	StringTie	exon	22656089	22656211	1000	-	.	gene_id "MSTRG.32162"; transcript_id "MSTRG.32162.2"; exon_number "3";
19	StringTie	exon	22657238	22657348	1000	-	.	gene_id "MSTRG.32162"; transcript_id "MSTRG.32162.2"; exon_number "4";
19	StringTie	exon	22657506	22657583	1000	-	.	gene_id "MSTRG.32162"; transcript_id "MSTRG.32162.2"; exon_number "5";
19	StringTie	exon	22658833	22658916	1000	-	.	gene_id "MSTRG.32162"; transcript_id "MSTRG.32162.2"; exon_number "6";
19	StringTie	exon	22660602	22660676	1000	-	.	gene_id "MSTRG.32162"; transcript_id "MSTRG.32162.2"; exon_number "7";
19	StringTie	exon	22661754	22661761	1000	-	.	gene_id "MSTRG.32162"; transcript_id "MSTRG.32162.2"; exon_number "8";
19	StringTie	exon	22666456	22666547	1000	-	.	gene_id "MSTRG.32162"; transcript_id "MSTRG.32162.2"; exon_number "9";
19	StringTie	exon	22669769	22669914	1000	-	.	gene_id "MSTRG.32162"; transcript_id "MSTRG.32162.2"; exon_number "10";
19	StringTie	exon	22674408	22674438	1000	-	.	gene_id "MSTRG.32162"; transcript_id "MSTRG.32162.2"; exon_number "11";
19	StringTie	exon	22678301	22678574	1000	-	.	gene_id "MSTRG.32162"; transcript_id "MSTRG.32162.2"; exon_number "12";
19	StringTie	transcript	22644506	22678574	1000	-	.	gene_id "MSTRG.32162"; transcript_id "MSTRG.32162.3";
19	StringTie	exon	22644506	22645310	1000	-	.	gene_id "MSTRG.32162"; transcript_id "MSTRG.32162.3"; exon_number "1";
19	StringTie	exon	22646287	22646354	1000	-	.	gene_id "MSTRG.32162"; transcript_id "MSTRG.32162.3"; exon_number "2";
19	StringTie	exon	22655974	22656211	1000	-	.	gene_id "MSTRG.32162"; transcript_id "MSTRG.32162.3"; exon_number "3";
19	StringTie	exon	22657238	22657348	1000	-	.	gene_id "MSTRG.32162"; transcript_id "MSTRG.32162.3"; exon_number "4";
19	StringTie	exon	22657506	22657583	1000	-	.	gene_id "MSTRG.32162"; transcript_id "MSTRG.32162.3"; exon_number "5";
19	StringTie	exon	22658833	22658916	1000	-	.	gene_id "MSTRG.32162"; transcript_id "MSTRG.32162.3"; exon_number "6";
19	StringTie	exon	22660602	22660676	1000	-	.	gene_id "MSTRG.32162"; transcript_id "MSTRG.32162.3"; exon_number "7";
19	StringTie	exon	22661754	22661761	1000	-	.	gene_id "MSTRG.32162"; transcript_id "MSTRG.32162.3"; exon_number "8";
19	StringTie	exon	22666456	22666547	1000	-	.	gene_id "MSTRG.32162"; transcript_id "MSTRG.32162.3"; exon_number "9";
19	StringTie	exon	22669769	22669914	1000	-	.	gene_id "MSTRG.32162"; transcript_id "MSTRG.32162.3"; exon_number "10";
19	StringTie	exon	22674408	22674438	1000	-	.	gene_id "MSTRG.32162"; transcript_id "MSTRG.32162.3"; exon_number "11";
19	StringTie	exon	22678301	22678574	1000	-	.	gene_id "MSTRG.32162"; transcript_id "MSTRG.32162.3"; exon_number "12";
19	StringTie	transcript	22644691	22678574	1000	-	.	gene_id "MSTRG.32162"; transcript_id "MSTRG.32162.4";
19	StringTie	exon	22644691	22645310	1000	-	.	gene_id "MSTRG.32162"; transcript_id "MSTRG.32162.4"; exon_number "1";
19	StringTie	exon	22646287	22646354	1000	-	.	gene_id "MSTRG.32162"; transcript_id "MSTRG.32162.4"; exon_number "2";
19	StringTie	exon	22655066	22655138	1000	-	.	gene_id "MSTRG.32162"; transcript_id "MSTRG.32162.4"; exon_number "3";
19	StringTie	exon	22656089	22656211	1000	-	.	gene_id "MSTRG.32162"; transcript_id "MSTRG.32162.4"; exon_number "4";
19	StringTie	exon	22657238	22657348	1000	-	.	gene_id "MSTRG.32162"; transcript_id "MSTRG.32162.4"; exon_number "5";
19	StringTie	exon	22657506	22657583	1000	-	.	gene_id "MSTRG.32162"; transcript_id "MSTRG.32162.4"; exon_number "6";
19	StringTie	exon	22658833	22658916	1000	-	.	gene_id "MSTRG.32162"; transcript_id "MSTRG.32162.4"; exon_number "7";
19	StringTie	exon	22660602	22660676	1000	-	.	gene_id "MSTRG.32162"; transcript_id "MSTRG.32162.4"; exon_number "8";
19	StringTie	exon	22661754	22661761	1000	-	.	gene_id "MSTRG.32162"; transcript_id "MSTRG.32162.4"; exon_number "9";
19	StringTie	exon	22666456	22666547	1000	-	.	gene_id "MSTRG.32162"; transcript_id "MSTRG.32162.4"; exon_number "10";
19	StringTie	exon	22669769	22669914	1000	-	.	gene_id "MSTRG.32162"; transcript_id "MSTRG.32162.4"; exon_number "11";
19	StringTie	exon	22674408	22674438	1000	-	.	gene_id "MSTRG.32162"; transcript_id "MSTRG.32162.4"; exon_number "12";
19	StringTie	exon	22678301	22678574	1000	-	.	gene_id "MSTRG.32162"; transcript_id "MSTRG.32162.4"; exon_number "13";
19	StringTie	transcript	22645023	22646810	1000	-	.	gene_id "MSTRG.32162"; transcript_id "MSTRG.32162.5";
19	StringTie	exon	22645023	22645310	1000	-	.	gene_id "MSTRG.32162"; transcript_id "MSTRG.32162.5"; exon_number "1";
19	StringTie	exon	22646287	22646354	1000	-	.	gene_id "MSTRG.32162"; transcript_id "MSTRG.32162.5"; exon_number "2";
19	StringTie	exon	22646734	22646810	1000	-	.	gene_id "MSTRG.32162"; transcript_id "MSTRG.32162.5"; exon_number "3";
19	StringTie	transcript	22645025	22678574	1000	-	.	gene_id "MSTRG.32162"; transcript_id "MSTRG.32162.6";
19	StringTie	exon	22645025	22645310	1000	-	.	gene_id "MSTRG.32162"; transcript_id "MSTRG.32162.6"; exon_number "1";
19	StringTie	exon	22646287	22646354	1000	-	.	gene_id "MSTRG.32162"; transcript_id "MSTRG.32162.6"; exon_number "2";
19	StringTie	exon	22655846	22655996	1000	-	.	gene_id "MSTRG.32162"; transcript_id "MSTRG.32162.6"; exon_number "3";
19	StringTie	exon	22656089	22656211	1000	-	.	gene_id "MSTRG.32162"; transcript_id "MSTRG.32162.6"; exon_number "4";
19	StringTie	exon	22657238	22657348	1000	-	.	gene_id "MSTRG.32162"; transcript_id "MSTRG.32162.6"; exon_number "5";
19	StringTie	exon	22657506	22657583	1000	-	.	gene_id "MSTRG.32162"; transcript_id "MSTRG.32162.6"; exon_number "6";
19	StringTie	exon	22658833	22658916	1000	-	.	gene_id "MSTRG.32162"; transcript_id "MSTRG.32162.6"; exon_number "7";
19	StringTie	exon	22660602	22660676	1000	-	.	gene_id "MSTRG.32162"; transcript_id "MSTRG.32162.6"; exon_number "8";
19	StringTie	exon	22661754	22661761	1000	-	.	gene_id "MSTRG.32162"; transcript_id "MSTRG.32162.6"; exon_number "9";
19	StringTie	exon	22666456	22666547	1000	-	.	gene_id "MSTRG.32162"; transcript_id "MSTRG.32162.6"; exon_number "10";
19	StringTie	exon	22669769	22669914	1000	-	.	gene_id "MSTRG.32162"; transcript_id "MSTRG.32162.6"; exon_number "11";
19	StringTie	exon	22674408	22674438	1000	-	.	gene_id "MSTRG.32162"; transcript_id "MSTRG.32162.6"; exon_number "12";
19	StringTie	exon	22678301	22678574	1000	-	.	gene_id "MSTRG.32162"; transcript_id "MSTRG.32162.6"; exon_number "13";
19	StringTie	transcript	22645028	22678574	1000	-	.	gene_id "MSTRG.32162"; transcript_id "MSTRG.32162.7";
19	StringTie	exon	22645028	22645310	1000	-	.	gene_id "MSTRG.32162"; transcript_id "MSTRG.32162.7"; exon_number "1";
19	StringTie	exon	22646287	22646354	1000	-	.	gene_id "MSTRG.32162"; transcript_id "MSTRG.32162.7"; exon_number "2";
19	StringTie	exon	22656089	22656211	1000	-	.	gene_id "MSTRG.32162"; transcript_id "MSTRG.32162.7"; exon_number "3";
19	StringTie	exon	22656736	22656850	1000	-	.	gene_id "MSTRG.32162"; transcript_id "MSTRG.32162.7"; exon_number "4";
19	StringTie	exon	22657238	22657348	1000	-	.	gene_id "MSTRG.32162"; transcript_id "MSTRG.32162.7"; exon_number "5";
19	StringTie	exon	22657506	22657583	1000	-	.	gene_id "MSTRG.32162"; transcript_id "MSTRG.32162.7"; exon_number "6";
19	StringTie	exon	22658833	22658916	1000	-	.	gene_id "MSTRG.32162"; transcript_id "MSTRG.32162.7"; exon_number "7";
19	StringTie	exon	22660602	22660676	1000	-	.	gene_id "MSTRG.32162"; transcript_id "MSTRG.32162.7"; exon_number "8";
19	StringTie	exon	22661754	22661761	1000	-	.	gene_id "MSTRG.32162"; transcript_id "MSTRG.32162.7"; exon_number "9";
19	StringTie	exon	22666456	22666547	1000	-	.	gene_id "MSTRG.32162"; transcript_id "MSTRG.32162.7"; exon_number "10";
19	StringTie	exon	22669769	22669914	1000	-	.	gene_id "MSTRG.32162"; transcript_id "MSTRG.32162.7"; exon_number "11";
19	StringTie	exon	22674408	22674438	1000	-	.	gene_id "MSTRG.32162"; transcript_id "MSTRG.32162.7"; exon_number "12";
19	StringTie	exon	22678301	22678574	1000	-	.	gene_id "MSTRG.32162"; transcript_id "MSTRG.32162.7"; exon_number "13";
19	StringTie	transcript	22657241	22678574	1000	-	.	gene_id "MSTRG.32162"; transcript_id "MSTRG.32162.8";
19	StringTie	exon	22657241	22657348	1000	-	.	gene_id "MSTRG.32162"; transcript_id "MSTRG.32162.8"; exon_number "1";
19	StringTie	exon	22657506	22657583	1000	-	.	gene_id "MSTRG.32162"; transcript_id "MSTRG.32162.8"; exon_number "2";
19	StringTie	exon	22658833	22658916	1000	-	.	gene_id "MSTRG.32162"; transcript_id "MSTRG.32162.8"; exon_number "3";
19	StringTie	exon	22660602	22660676	1000	-	.	gene_id "MSTRG.32162"; transcript_id "MSTRG.32162.8"; exon_number "4";
19	StringTie	exon	22666456	22666547	1000	-	.	gene_id "MSTRG.32162"; transcript_id "MSTRG.32162.8"; exon_number "5";
19	StringTie	exon	22669769	22669914	1000	-	.	gene_id "MSTRG.32162"; transcript_id "MSTRG.32162.8"; exon_number "6";
19	StringTie	exon	22674408	22674438	1000	-	.	gene_id "MSTRG.32162"; transcript_id "MSTRG.32162.8"; exon_number "7";
19	StringTie	exon	22678301	22678574	1000	-	.	gene_id "MSTRG.32162"; transcript_id "MSTRG.32162.8"; exon_number "8";
19	StringTie	transcript	22673950	22678574	1000	-	.	gene_id "MSTRG.32162"; transcript_id "MSTRG.32162.9";
19	StringTie	exon	22673950	22674241	1000	-	.	gene_id "MSTRG.32162"; transcript_id "MSTRG.32162.9"; exon_number "1";
19	StringTie	exon	22674408	22674438	1000	-	.	gene_id "MSTRG.32162"; transcript_id "MSTRG.32162.9"; exon_number "2";
19	StringTie	exon	22678301	22678574	1000	-	.	gene_id "MSTRG.32162"; transcript_id "MSTRG.32162.9"; exon_number "3";
19	StringTie	transcript	22686955	22687359	1000	-	.	gene_id "MSTRG.32163"; transcript_id "MSTRG.32163.1";
19	StringTie	exon	22686955	22687359	1000	-	.	gene_id "MSTRG.32163"; transcript_id "MSTRG.32163.1"; exon_number "1";
19	StringTie	transcript	22689884	22691857	1000	-	.	gene_id "MSTRG.32165"; transcript_id "MSTRG.32165.1";
19	StringTie	exon	22689884	22691857	1000	-	.	gene_id "MSTRG.32165"; transcript_id "MSTRG.32165.1"; exon_number "1";
19	StringTie	transcript	22691941	22700454	1000	-	.	gene_id "MSTRG.32166"; transcript_id "MSTRG.32166.1";
19	StringTie	exon	22691941	22692199	1000	-	.	gene_id "MSTRG.32166"; transcript_id "MSTRG.32166.1"; exon_number "1";
19	StringTie	exon	22692841	22692964	1000	-	.	gene_id "MSTRG.32166"; transcript_id "MSTRG.32166.1"; exon_number "2";
19	StringTie	exon	22694181	22694254	1000	-	.	gene_id "MSTRG.32166"; transcript_id "MSTRG.32166.1"; exon_number "3";
19	StringTie	exon	22697015	22697144	1000	-	.	gene_id "MSTRG.32166"; transcript_id "MSTRG.32166.1"; exon_number "4";
19	StringTie	exon	22699241	22699379	1000	-	.	gene_id "MSTRG.32166"; transcript_id "MSTRG.32166.1"; exon_number "5";
19	StringTie	exon	22700044	22700454	1000	-	.	gene_id "MSTRG.32166"; transcript_id "MSTRG.32166.1"; exon_number "6";
19	StringTie	transcript	22692123	22700371	1000	-	.	gene_id "MSTRG.32166"; transcript_id "MSTRG.32166.2";
19	StringTie	exon	22692123	22692199	1000	-	.	gene_id "MSTRG.32166"; transcript_id "MSTRG.32166.2"; exon_number "1";
19	StringTie	exon	22697015	22697144	1000	-	.	gene_id "MSTRG.32166"; transcript_id "MSTRG.32166.2"; exon_number "2";
19	StringTie	exon	22699241	22699379	1000	-	.	gene_id "MSTRG.32166"; transcript_id "MSTRG.32166.2"; exon_number "3";
19	StringTie	exon	22700044	22700371	1000	-	.	gene_id "MSTRG.32166"; transcript_id "MSTRG.32166.2"; exon_number "4";
19	StringTie	transcript	22694179	22700454	1000	-	.	gene_id "MSTRG.32166"; transcript_id "MSTRG.32166.3";
19	StringTie	exon	22694179	22694254	1000	-	.	gene_id "MSTRG.32166"; transcript_id "MSTRG.32166.3"; exon_number "1";
19	StringTie	exon	22697015	22697144	1000	-	.	gene_id "MSTRG.32166"; transcript_id "MSTRG.32166.3"; exon_number "2";
19	StringTie	exon	22699241	22699379	1000	-	.	gene_id "MSTRG.32166"; transcript_id "MSTRG.32166.3"; exon_number "3";
19	StringTie	exon	22700372	22700454	1000	-	.	gene_id "MSTRG.32166"; transcript_id "MSTRG.32166.3"; exon_number "4";
19	StringTie	transcript	22704518	22705088	1000	+	.	gene_id "MSTRG.32168"; transcript_id "MSTRG.32168.1";
19	StringTie	exon	22704518	22705088	1000	+	.	gene_id "MSTRG.32168"; transcript_id "MSTRG.32168.1"; exon_number "1";
19	StringTie	transcript	22704565	22730208	1000	-	.	gene_id "MSTRG.32169"; transcript_id "MSTRG.32169.1";
19	StringTie	exon	22704565	22704657	1000	-	.	gene_id "MSTRG.32169"; transcript_id "MSTRG.32169.1"; exon_number "1";
19	StringTie	exon	22717491	22717567	1000	-	.	gene_id "MSTRG.32169"; transcript_id "MSTRG.32169.1"; exon_number "2";
19	StringTie	exon	22718707	22718762	1000	-	.	gene_id "MSTRG.32169"; transcript_id "MSTRG.32169.1"; exon_number "3";
19	StringTie	exon	22720542	22720749	1000	-	.	gene_id "MSTRG.32169"; transcript_id "MSTRG.32169.1"; exon_number "4";
19	StringTie	exon	22729000	22729228	1000	-	.	gene_id "MSTRG.32169"; transcript_id "MSTRG.32169.1"; exon_number "5";
19	StringTie	exon	22730100	22730208	1000	-	.	gene_id "MSTRG.32169"; transcript_id "MSTRG.32169.1"; exon_number "6";
19	StringTie	transcript	22717491	22730208	1000	-	.	gene_id "MSTRG.32169"; transcript_id "MSTRG.32169.2";
19	StringTie	exon	22717491	22717567	1000	-	.	gene_id "MSTRG.32169"; transcript_id "MSTRG.32169.2"; exon_number "1";
19	StringTie	exon	22718707	22718762	1000	-	.	gene_id "MSTRG.32169"; transcript_id "MSTRG.32169.2"; exon_number "2";
19	StringTie	exon	22720542	22720749	1000	-	.	gene_id "MSTRG.32169"; transcript_id "MSTRG.32169.2"; exon_number "3";
19	StringTie	exon	22729000	22729481	1000	-	.	gene_id "MSTRG.32169"; transcript_id "MSTRG.32169.2"; exon_number "4";
19	StringTie	exon	22730100	22730208	1000	-	.	gene_id "MSTRG.32169"; transcript_id "MSTRG.32169.2"; exon_number "5";
19	StringTie	transcript	22718707	22730208	1000	-	.	gene_id "MSTRG.32169"; transcript_id "MSTRG.32169.3";
19	StringTie	exon	22718707	22718762	1000	-	.	gene_id "MSTRG.32169"; transcript_id "MSTRG.32169.3"; exon_number "1";
19	StringTie	exon	22720542	22720749	1000	-	.	gene_id "MSTRG.32169"; transcript_id "MSTRG.32169.3"; exon_number "2";
19	StringTie	exon	22730100	22730208	1000	-	.	gene_id "MSTRG.32169"; transcript_id "MSTRG.32169.3"; exon_number "3";
19	StringTie	transcript	22729117	22730208	1000	-	.	gene_id "MSTRG.32169"; transcript_id "MSTRG.32169.5";
19	StringTie	exon	22729117	22729228	1000	-	.	gene_id "MSTRG.32169"; transcript_id "MSTRG.32169.5"; exon_number "1";
19	StringTie	exon	22729951	22730208	1000	-	.	gene_id "MSTRG.32169"; transcript_id "MSTRG.32169.5"; exon_number "2";
19	StringTie	transcript	22728621	22729698	1000	+	.	gene_id "MSTRG.32170"; transcript_id "MSTRG.32170.1";
19	StringTie	exon	22728621	22729698	1000	+	.	gene_id "MSTRG.32170"; transcript_id "MSTRG.32170.1"; exon_number "1";
19	StringTie	transcript	22729820	22731914	1000	+	.	gene_id "MSTRG.32171"; transcript_id "MSTRG.32171.1";
19	StringTie	exon	22729820	22730889	1000	+	.	gene_id "MSTRG.32171"; transcript_id "MSTRG.32171.1"; exon_number "1";
19	StringTie	exon	22731739	22731914	1000	+	.	gene_id "MSTRG.32171"; transcript_id "MSTRG.32171.1"; exon_number "2";
19	StringTie	transcript	22730280	22731914	1000	+	.	gene_id "MSTRG.32171"; transcript_id "MSTRG.32171.2";
19	StringTie	exon	22730280	22730396	1000	+	.	gene_id "MSTRG.32171"; transcript_id "MSTRG.32171.2"; exon_number "1";
19	StringTie	exon	22730709	22730889	1000	+	.	gene_id "MSTRG.32171"; transcript_id "MSTRG.32171.2"; exon_number "2";
19	StringTie	exon	22731739	22731914	1000	+	.	gene_id "MSTRG.32171"; transcript_id "MSTRG.32171.2"; exon_number "3";
19	StringTie	transcript	22730295	22733005	1000	+	.	gene_id "MSTRG.32171"; transcript_id "MSTRG.32171.3";
19	StringTie	exon	22730295	22730396	1000	+	.	gene_id "MSTRG.32171"; transcript_id "MSTRG.32171.3"; exon_number "1";
19	StringTie	exon	22732954	22733005	1000	+	.	gene_id "MSTRG.32171"; transcript_id "MSTRG.32171.3"; exon_number "2";
19	StringTie	transcript	22749583	22753193	1000	-	.	gene_id "MSTRG.32177"; transcript_id "MSTRG.32177.1";
19	StringTie	exon	22749583	22750318	1000	-	.	gene_id "MSTRG.32177"; transcript_id "MSTRG.32177.1"; exon_number "1";
19	StringTie	exon	22750569	22750658	1000	-	.	gene_id "MSTRG.32177"; transcript_id "MSTRG.32177.1"; exon_number "2";
19	StringTie	exon	22751299	22751421	1000	-	.	gene_id "MSTRG.32177"; transcript_id "MSTRG.32177.1"; exon_number "3";
19	StringTie	exon	22751806	22751951	1000	-	.	gene_id "MSTRG.32177"; transcript_id "MSTRG.32177.1"; exon_number "4";
19	StringTie	exon	22752207	22752452	1000	-	.	gene_id "MSTRG.32177"; transcript_id "MSTRG.32177.1"; exon_number "5";
19	StringTie	exon	22752541	22752647	1000	-	.	gene_id "MSTRG.32177"; transcript_id "MSTRG.32177.1"; exon_number "6";
19	StringTie	exon	22752736	22752829	1000	-	.	gene_id "MSTRG.32177"; transcript_id "MSTRG.32177.1"; exon_number "7";
19	StringTie	exon	22752904	22753193	1000	-	.	gene_id "MSTRG.32177"; transcript_id "MSTRG.32177.1"; exon_number "8";
19	StringTie	transcript	22749835	22751631	1000	-	.	gene_id "MSTRG.32177"; transcript_id "MSTRG.32177.3";
19	StringTie	exon	22749835	22750318	1000	-	.	gene_id "MSTRG.32177"; transcript_id "MSTRG.32177.3"; exon_number "1";
19	StringTie	exon	22750569	22750658	1000	-	.	gene_id "MSTRG.32177"; transcript_id "MSTRG.32177.3"; exon_number "2";
19	StringTie	exon	22751299	22751421	1000	-	.	gene_id "MSTRG.32177"; transcript_id "MSTRG.32177.3"; exon_number "3";
19	StringTie	exon	22751490	22751631	1000	-	.	gene_id "MSTRG.32177"; transcript_id "MSTRG.32177.3"; exon_number "4";
19	StringTie	transcript	22749863	22751631	1000	-	.	gene_id "MSTRG.32177"; transcript_id "MSTRG.32177.4";
19	StringTie	exon	22749863	22750318	1000	-	.	gene_id "MSTRG.32177"; transcript_id "MSTRG.32177.4"; exon_number "1";
19	StringTie	exon	22750569	22750658	1000	-	.	gene_id "MSTRG.32177"; transcript_id "MSTRG.32177.4"; exon_number "2";
19	StringTie	exon	22751016	22751631	1000	-	.	gene_id "MSTRG.32177"; transcript_id "MSTRG.32177.4"; exon_number "3";
19	StringTie	transcript	22750227	22753193	1000	-	.	gene_id "MSTRG.32177"; transcript_id "MSTRG.32177.5";
19	StringTie	exon	22750227	22750318	1000	-	.	gene_id "MSTRG.32177"; transcript_id "MSTRG.32177.5"; exon_number "1";
19	StringTie	exon	22750569	22750658	1000	-	.	gene_id "MSTRG.32177"; transcript_id "MSTRG.32177.5"; exon_number "2";
19	StringTie	exon	22751299	22751421	1000	-	.	gene_id "MSTRG.32177"; transcript_id "MSTRG.32177.5"; exon_number "3";
19	StringTie	exon	22752207	22753193	1000	-	.	gene_id "MSTRG.32177"; transcript_id "MSTRG.32177.5"; exon_number "4";
19	StringTie	transcript	22758142	22759634	1000	-	.	gene_id "MSTRG.32179"; transcript_id "MSTRG.32179.1";
19	StringTie	exon	22758142	22758199	1000	-	.	gene_id "MSTRG.32179"; transcript_id "MSTRG.32179.1"; exon_number "1";
19	StringTie	exon	22759065	22759193	1000	-	.	gene_id "MSTRG.32179"; transcript_id "MSTRG.32179.1"; exon_number "2";
19	StringTie	exon	22759330	22759634	1000	-	.	gene_id "MSTRG.32179"; transcript_id "MSTRG.32179.1"; exon_number "3";
19	StringTie	transcript	22771474	22772097	1000	-	.	gene_id "MSTRG.32180"; transcript_id "MSTRG.32180.1";
19	StringTie	exon	22771474	22772097	1000	-	.	gene_id "MSTRG.32180"; transcript_id "MSTRG.32180.1"; exon_number "1";
19	StringTie	transcript	22778768	22786623	1000	-	.	gene_id "MSTRG.32184"; transcript_id "MSTRG.32184.1";
19	StringTie	exon	22778768	22778924	1000	-	.	gene_id "MSTRG.32184"; transcript_id "MSTRG.32184.1"; exon_number "1";
19	StringTie	exon	22780018	22780341	1000	-	.	gene_id "MSTRG.32184"; transcript_id "MSTRG.32184.1"; exon_number "2";
19	StringTie	exon	22780547	22780759	1000	-	.	gene_id "MSTRG.32184"; transcript_id "MSTRG.32184.1"; exon_number "3";
19	StringTie	exon	22780895	22781113	1000	-	.	gene_id "MSTRG.32184"; transcript_id "MSTRG.32184.1"; exon_number "4";
19	StringTie	exon	22781200	22781364	1000	-	.	gene_id "MSTRG.32184"; transcript_id "MSTRG.32184.1"; exon_number "5";
19	StringTie	exon	22785456	22785624	1000	-	.	gene_id "MSTRG.32184"; transcript_id "MSTRG.32184.1"; exon_number "6";
19	StringTie	exon	22786148	22786258	1000	-	.	gene_id "MSTRG.32184"; transcript_id "MSTRG.32184.1"; exon_number "7";
19	StringTie	exon	22786465	22786623	1000	-	.	gene_id "MSTRG.32184"; transcript_id "MSTRG.32184.1"; exon_number "8";
19	StringTie	transcript	22780895	22786623	1000	-	.	gene_id "MSTRG.32184"; transcript_id "MSTRG.32184.2";
19	StringTie	exon	22780895	22781113	1000	-	.	gene_id "MSTRG.32184"; transcript_id "MSTRG.32184.2"; exon_number "1";
19	StringTie	exon	22781200	22781364	1000	-	.	gene_id "MSTRG.32184"; transcript_id "MSTRG.32184.2"; exon_number "2";
19	StringTie	exon	22785456	22785624	1000	-	.	gene_id "MSTRG.32184"; transcript_id "MSTRG.32184.2"; exon_number "3";
19	StringTie	exon	22786148	22786258	1000	-	.	gene_id "MSTRG.32184"; transcript_id "MSTRG.32184.2"; exon_number "4";
19	StringTie	exon	22786451	22786623	1000	-	.	gene_id "MSTRG.32184"; transcript_id "MSTRG.32184.2"; exon_number "5";
19	StringTie	transcript	22780904	22786623	1000	-	.	gene_id "MSTRG.32184"; transcript_id "MSTRG.32184.3";
19	StringTie	exon	22780904	22781113	1000	-	.	gene_id "MSTRG.32184"; transcript_id "MSTRG.32184.3"; exon_number "1";
19	StringTie	exon	22781200	22781364	1000	-	.	gene_id "MSTRG.32184"; transcript_id "MSTRG.32184.3"; exon_number "2";
19	StringTie	exon	22785456	22785624	1000	-	.	gene_id "MSTRG.32184"; transcript_id "MSTRG.32184.3"; exon_number "3";
19	StringTie	exon	22786148	22786258	1000	-	.	gene_id "MSTRG.32184"; transcript_id "MSTRG.32184.3"; exon_number "4";
19	StringTie	exon	22786481	22786623	1000	-	.	gene_id "MSTRG.32184"; transcript_id "MSTRG.32184.3"; exon_number "5";
19	StringTie	transcript	22783639	22786623	1000	-	.	gene_id "MSTRG.32184"; transcript_id "MSTRG.32184.4";
19	StringTie	exon	22783639	22783733	1000	-	.	gene_id "MSTRG.32184"; transcript_id "MSTRG.32184.4"; exon_number "1";
19	StringTie	exon	22785456	22785624	1000	-	.	gene_id "MSTRG.32184"; transcript_id "MSTRG.32184.4"; exon_number "2";
19	StringTie	exon	22786148	22786258	1000	-	.	gene_id "MSTRG.32184"; transcript_id "MSTRG.32184.4"; exon_number "3";
19	StringTie	exon	22786465	22786623	1000	-	.	gene_id "MSTRG.32184"; transcript_id "MSTRG.32184.4"; exon_number "4";
19	StringTie	transcript	22783642	22786623	1000	-	.	gene_id "MSTRG.32184"; transcript_id "MSTRG.32184.5";
19	StringTie	exon	22783642	22783733	1000	-	.	gene_id "MSTRG.32184"; transcript_id "MSTRG.32184.5"; exon_number "1";
19	StringTie	exon	22785456	22785624	1000	-	.	gene_id "MSTRG.32184"; transcript_id "MSTRG.32184.5"; exon_number "2";
19	StringTie	exon	22786148	22786623	1000	-	.	gene_id "MSTRG.32184"; transcript_id "MSTRG.32184.5"; exon_number "3";
19	StringTie	transcript	22802808	22807823	1000	-	.	gene_id "MSTRG.32185"; transcript_id "MSTRG.32185.1";
19	StringTie	exon	22802808	22802838	1000	-	.	gene_id "MSTRG.32185"; transcript_id "MSTRG.32185.1"; exon_number "1";
19	StringTie	exon	22806944	22807026	1000	-	.	gene_id "MSTRG.32185"; transcript_id "MSTRG.32185.1"; exon_number "2";
19	StringTie	exon	22807250	22807332	1000	-	.	gene_id "MSTRG.32185"; transcript_id "MSTRG.32185.1"; exon_number "3";
19	StringTie	exon	22807559	22807823	1000	-	.	gene_id "MSTRG.32185"; transcript_id "MSTRG.32185.1"; exon_number "4";
19	StringTie	transcript	22806032	22807823	1000	-	.	gene_id "MSTRG.32185"; transcript_id "MSTRG.32185.2";
19	StringTie	exon	22806032	22806376	1000	-	.	gene_id "MSTRG.32185"; transcript_id "MSTRG.32185.2"; exon_number "1";
19	StringTie	exon	22806944	22807026	1000	-	.	gene_id "MSTRG.32185"; transcript_id "MSTRG.32185.2"; exon_number "2";
19	StringTie	exon	22807250	22807332	1000	-	.	gene_id "MSTRG.32185"; transcript_id "MSTRG.32185.2"; exon_number "3";
19	StringTie	exon	22807559	22807823	1000	-	.	gene_id "MSTRG.32185"; transcript_id "MSTRG.32185.2"; exon_number "4";
19	StringTie	transcript	22806032	22807823	1000	-	.	gene_id "MSTRG.32185"; transcript_id "MSTRG.32185.3";
19	StringTie	exon	22806032	22806376	1000	-	.	gene_id "MSTRG.32185"; transcript_id "MSTRG.32185.3"; exon_number "1";
19	StringTie	exon	22806944	22807026	1000	-	.	gene_id "MSTRG.32185"; transcript_id "MSTRG.32185.3"; exon_number "2";
19	StringTie	exon	22807250	22807364	1000	-	.	gene_id "MSTRG.32185"; transcript_id "MSTRG.32185.3"; exon_number "3";
19	StringTie	exon	22807559	22807823	1000	-	.	gene_id "MSTRG.32185"; transcript_id "MSTRG.32185.3"; exon_number "4";
19	StringTie	transcript	22807310	22807823	1000	-	.	gene_id "MSTRG.32185"; transcript_id "MSTRG.32185.4";
19	StringTie	exon	22807310	22807364	1000	-	.	gene_id "MSTRG.32185"; transcript_id "MSTRG.32185.4"; exon_number "1";
19	StringTie	exon	22807629	22807823	1000	-	.	gene_id "MSTRG.32185"; transcript_id "MSTRG.32185.4"; exon_number "2";
19	StringTie	transcript	22803920	22804404	1000	-	.	gene_id "MSTRG.32186"; transcript_id "MSTRG.32186.1";
19	StringTie	exon	22803920	22804404	1000	-	.	gene_id "MSTRG.32186"; transcript_id "MSTRG.32186.1"; exon_number "1";
19	StringTie	transcript	22814111	22814589	1000	+	.	gene_id "MSTRG.32188"; transcript_id "MSTRG.32188.1";
19	StringTie	exon	22814111	22814223	1000	+	.	gene_id "MSTRG.32188"; transcript_id "MSTRG.32188.1"; exon_number "1";
19	StringTie	exon	22814356	22814589	1000	+	.	gene_id "MSTRG.32188"; transcript_id "MSTRG.32188.1"; exon_number "2";
19	StringTie	transcript	22819152	22819697	1000	-	.	gene_id "MSTRG.32190"; transcript_id "MSTRG.32190.1";
19	StringTie	exon	22819152	22819697	1000	-	.	gene_id "MSTRG.32190"; transcript_id "MSTRG.32190.1"; exon_number "1";
19	StringTie	transcript	22819738	22823088	1000	+	.	gene_id "MSTRG.32191"; transcript_id "MSTRG.32191.1";
19	StringTie	exon	22819738	22819849	1000	+	.	gene_id "MSTRG.32191"; transcript_id "MSTRG.32191.1"; exon_number "1";
19	StringTie	exon	22823054	22823088	1000	+	.	gene_id "MSTRG.32191"; transcript_id "MSTRG.32191.1"; exon_number "2";
19	StringTie	transcript	22819740	22824719	1000	+	.	gene_id "MSTRG.32191"; transcript_id "MSTRG.32191.2";
19	StringTie	exon	22819740	22819849	1000	+	.	gene_id "MSTRG.32191"; transcript_id "MSTRG.32191.2"; exon_number "1";
19	StringTie	exon	22824612	22824719	1000	+	.	gene_id "MSTRG.32191"; transcript_id "MSTRG.32191.2"; exon_number "2";
19	StringTie	transcript	22823395	22829330	1000	-	.	gene_id "MSTRG.32192"; transcript_id "MSTRG.32192.1";
19	StringTie	exon	22823395	22823866	1000	-	.	gene_id "MSTRG.32192"; transcript_id "MSTRG.32192.1"; exon_number "1";
19	StringTie	exon	22829282	22829330	1000	-	.	gene_id "MSTRG.32192"; transcript_id "MSTRG.32192.1"; exon_number "2";
19	StringTie	transcript	22828831	22829330	1000	-	.	gene_id "MSTRG.32192"; transcript_id "MSTRG.32192.2";
19	StringTie	exon	22828831	22828936	1000	-	.	gene_id "MSTRG.32192"; transcript_id "MSTRG.32192.2"; exon_number "1";
19	StringTie	exon	22829282	22829330	1000	-	.	gene_id "MSTRG.32192"; transcript_id "MSTRG.32192.2"; exon_number "2";
19	StringTie	transcript	22832693	22838623	1000	+	.	gene_id "MSTRG.32194"; transcript_id "MSTRG.32194.1";
19	StringTie	exon	22832693	22832827	1000	+	.	gene_id "MSTRG.32194"; transcript_id "MSTRG.32194.1"; exon_number "1";
19	StringTie	exon	22833963	22834029	1000	+	.	gene_id "MSTRG.32194"; transcript_id "MSTRG.32194.1"; exon_number "2";
19	StringTie	exon	22834172	22834213	1000	+	.	gene_id "MSTRG.32194"; transcript_id "MSTRG.32194.1"; exon_number "3";
19	StringTie	exon	22834329	22834391	1000	+	.	gene_id "MSTRG.32194"; transcript_id "MSTRG.32194.1"; exon_number "4";
19	StringTie	exon	22834667	22834868	1000	+	.	gene_id "MSTRG.32194"; transcript_id "MSTRG.32194.1"; exon_number "5";
19	StringTie	exon	22835467	22835610	1000	+	.	gene_id "MSTRG.32194"; transcript_id "MSTRG.32194.1"; exon_number "6";
19	StringTie	exon	22835767	22835970	1000	+	.	gene_id "MSTRG.32194"; transcript_id "MSTRG.32194.1"; exon_number "7";
19	StringTie	exon	22836761	22836903	1000	+	.	gene_id "MSTRG.32194"; transcript_id "MSTRG.32194.1"; exon_number "8";
19	StringTie	exon	22838518	22838623	1000	+	.	gene_id "MSTRG.32194"; transcript_id "MSTRG.32194.1"; exon_number "9";
19	StringTie	transcript	22832693	22838623	1000	+	.	gene_id "MSTRG.32194"; transcript_id "MSTRG.32194.2";
19	StringTie	exon	22832693	22832827	1000	+	.	gene_id "MSTRG.32194"; transcript_id "MSTRG.32194.2"; exon_number "1";
19	StringTie	exon	22833963	22834029	1000	+	.	gene_id "MSTRG.32194"; transcript_id "MSTRG.32194.2"; exon_number "2";
19	StringTie	exon	22834175	22834213	1000	+	.	gene_id "MSTRG.32194"; transcript_id "MSTRG.32194.2"; exon_number "3";
19	StringTie	exon	22834329	22834391	1000	+	.	gene_id "MSTRG.32194"; transcript_id "MSTRG.32194.2"; exon_number "4";
19	StringTie	exon	22834667	22834868	1000	+	.	gene_id "MSTRG.32194"; transcript_id "MSTRG.32194.2"; exon_number "5";
19	StringTie	exon	22835467	22835610	1000	+	.	gene_id "MSTRG.32194"; transcript_id "MSTRG.32194.2"; exon_number "6";
19	StringTie	exon	22835767	22835970	1000	+	.	gene_id "MSTRG.32194"; transcript_id "MSTRG.32194.2"; exon_number "7";
19	StringTie	exon	22836761	22836903	1000	+	.	gene_id "MSTRG.32194"; transcript_id "MSTRG.32194.2"; exon_number "8";
19	StringTie	exon	22838518	22838623	1000	+	.	gene_id "MSTRG.32194"; transcript_id "MSTRG.32194.2"; exon_number "9";
19	StringTie	transcript	22832746	22834970	1000	+	.	gene_id "MSTRG.32194"; transcript_id "MSTRG.32194.3";
19	StringTie	exon	22832746	22832827	1000	+	.	gene_id "MSTRG.32194"; transcript_id "MSTRG.32194.3"; exon_number "1";
19	StringTie	exon	22833963	22834029	1000	+	.	gene_id "MSTRG.32194"; transcript_id "MSTRG.32194.3"; exon_number "2";
19	StringTie	exon	22834175	22834213	1000	+	.	gene_id "MSTRG.32194"; transcript_id "MSTRG.32194.3"; exon_number "3";
19	StringTie	exon	22834329	22834401	1000	+	.	gene_id "MSTRG.32194"; transcript_id "MSTRG.32194.3"; exon_number "4";
19	StringTie	exon	22834667	22834970	1000	+	.	gene_id "MSTRG.32194"; transcript_id "MSTRG.32194.3"; exon_number "5";
19	StringTie	transcript	22840043	22840451	1000	+	.	gene_id "MSTRG.32196"; transcript_id "MSTRG.32196.1";
19	StringTie	exon	22840043	22840451	1000	+	.	gene_id "MSTRG.32196"; transcript_id "MSTRG.32196.1"; exon_number "1";
19	StringTie	transcript	22847920	22859750	1000	+	.	gene_id "MSTRG.32197"; transcript_id "MSTRG.32197.1";
19	StringTie	exon	22847920	22848093	1000	+	.	gene_id "MSTRG.32197"; transcript_id "MSTRG.32197.1"; exon_number "1";
19	StringTie	exon	22852068	22852153	1000	+	.	gene_id "MSTRG.32197"; transcript_id "MSTRG.32197.1"; exon_number "2";
19	StringTie	exon	22853518	22853716	1000	+	.	gene_id "MSTRG.32197"; transcript_id "MSTRG.32197.1"; exon_number "3";
19	StringTie	exon	22854339	22854494	1000	+	.	gene_id "MSTRG.32197"; transcript_id "MSTRG.32197.1"; exon_number "4";
19	StringTie	exon	22854910	22855113	1000	+	.	gene_id "MSTRG.32197"; transcript_id "MSTRG.32197.1"; exon_number "5";
19	StringTie	exon	22856647	22856789	1000	+	.	gene_id "MSTRG.32197"; transcript_id "MSTRG.32197.1"; exon_number "6";
19	StringTie	exon	22858595	22858805	1000	+	.	gene_id "MSTRG.32197"; transcript_id "MSTRG.32197.1"; exon_number "7";
19	StringTie	exon	22859469	22859750	1000	+	.	gene_id "MSTRG.32197"; transcript_id "MSTRG.32197.1"; exon_number "8";
19	StringTie	transcript	22847958	22855028	1000	+	.	gene_id "MSTRG.32197"; transcript_id "MSTRG.32197.2";
19	StringTie	exon	22847958	22848093	1000	+	.	gene_id "MSTRG.32197"; transcript_id "MSTRG.32197.2"; exon_number "1";
19	StringTie	exon	22852068	22852153	1000	+	.	gene_id "MSTRG.32197"; transcript_id "MSTRG.32197.2"; exon_number "2";
19	StringTie	exon	22853518	22853644	1000	+	.	gene_id "MSTRG.32197"; transcript_id "MSTRG.32197.2"; exon_number "3";
19	StringTie	exon	22854339	22854494	1000	+	.	gene_id "MSTRG.32197"; transcript_id "MSTRG.32197.2"; exon_number "4";
19	StringTie	exon	22854910	22855028	1000	+	.	gene_id "MSTRG.32197"; transcript_id "MSTRG.32197.2"; exon_number "5";
19	StringTie	transcript	22847963	22854494	1000	+	.	gene_id "MSTRG.32197"; transcript_id "MSTRG.32197.3";
19	StringTie	exon	22847963	22848093	1000	+	.	gene_id "MSTRG.32197"; transcript_id "MSTRG.32197.3"; exon_number "1";
19	StringTie	exon	22852041	22852153	1000	+	.	gene_id "MSTRG.32197"; transcript_id "MSTRG.32197.3"; exon_number "2";
19	StringTie	exon	22853518	22853716	1000	+	.	gene_id "MSTRG.32197"; transcript_id "MSTRG.32197.3"; exon_number "3";
19	StringTie	exon	22854339	22854494	1000	+	.	gene_id "MSTRG.32197"; transcript_id "MSTRG.32197.3"; exon_number "4";
19	StringTie	transcript	22867124	22900056	1000	-	.	gene_id "MSTRG.32198"; transcript_id "MSTRG.32198.1";
19	StringTie	exon	22867124	22867213	1000	-	.	gene_id "MSTRG.32198"; transcript_id "MSTRG.32198.1"; exon_number "1";
19	StringTie	exon	22898813	22898958	1000	-	.	gene_id "MSTRG.32198"; transcript_id "MSTRG.32198.1"; exon_number "2";
19	StringTie	exon	22899720	22900056	1000	-	.	gene_id "MSTRG.32198"; transcript_id "MSTRG.32198.1"; exon_number "3";
19	StringTie	transcript	22877830	22900056	1000	-	.	gene_id "MSTRG.32198"; transcript_id "MSTRG.32198.2";
19	StringTie	exon	22877830	22878188	1000	-	.	gene_id "MSTRG.32198"; transcript_id "MSTRG.32198.2"; exon_number "1";
19	StringTie	exon	22879569	22879658	1000	-	.	gene_id "MSTRG.32198"; transcript_id "MSTRG.32198.2"; exon_number "2";
19	StringTie	exon	22884444	22884588	1000	-	.	gene_id "MSTRG.32198"; transcript_id "MSTRG.32198.2"; exon_number "3";
19	StringTie	exon	22898813	22898958	1000	-	.	gene_id "MSTRG.32198"; transcript_id "MSTRG.32198.2"; exon_number "4";
19	StringTie	exon	22899720	22900056	1000	-	.	gene_id "MSTRG.32198"; transcript_id "MSTRG.32198.2"; exon_number "5";
19	StringTie	transcript	22877974	22900056	1000	-	.	gene_id "MSTRG.32198"; transcript_id "MSTRG.32198.3";
19	StringTie	exon	22877974	22878188	1000	-	.	gene_id "MSTRG.32198"; transcript_id "MSTRG.32198.3"; exon_number "1";
19	StringTie	exon	22879569	22879658	1000	-	.	gene_id "MSTRG.32198"; transcript_id "MSTRG.32198.3"; exon_number "2";
19	StringTie	exon	22898813	22898958	1000	-	.	gene_id "MSTRG.32198"; transcript_id "MSTRG.32198.3"; exon_number "3";
19	StringTie	exon	22899720	22900056	1000	-	.	gene_id "MSTRG.32198"; transcript_id "MSTRG.32198.3"; exon_number "4";
19	StringTie	transcript	22899993	22934214	1000	+	.	gene_id "MSTRG.32199"; transcript_id "MSTRG.32199.2";
19	StringTie	exon	22899993	22900286	1000	+	.	gene_id "MSTRG.32199"; transcript_id "MSTRG.32199.2"; exon_number "1";
19	StringTie	exon	22904285	22904335	1000	+	.	gene_id "MSTRG.32199"; transcript_id "MSTRG.32199.2"; exon_number "2";
19	StringTie	exon	22906077	22906155	1000	+	.	gene_id "MSTRG.32199"; transcript_id "MSTRG.32199.2"; exon_number "3";
19	StringTie	exon	22906820	22906928	1000	+	.	gene_id "MSTRG.32199"; transcript_id "MSTRG.32199.2"; exon_number "4";
19	StringTie	exon	22920556	22920644	1000	+	.	gene_id "MSTRG.32199"; transcript_id "MSTRG.32199.2"; exon_number "5";
19	StringTie	exon	22928182	22928274	1000	+	.	gene_id "MSTRG.32199"; transcript_id "MSTRG.32199.2"; exon_number "6";
19	StringTie	exon	22932516	22932618	1000	+	.	gene_id "MSTRG.32199"; transcript_id "MSTRG.32199.2"; exon_number "7";
19	StringTie	exon	22933841	22933909	1000	+	.	gene_id "MSTRG.32199"; transcript_id "MSTRG.32199.2"; exon_number "8";
19	StringTie	exon	22934050	22934214	1000	+	.	gene_id "MSTRG.32199"; transcript_id "MSTRG.32199.2"; exon_number "9";
19	StringTie	transcript	22900107	22906928	1000	+	.	gene_id "MSTRG.32199"; transcript_id "MSTRG.32199.3";
19	StringTie	exon	22900107	22900286	1000	+	.	gene_id "MSTRG.32199"; transcript_id "MSTRG.32199.3"; exon_number "1";
19	StringTie	exon	22906077	22906155	1000	+	.	gene_id "MSTRG.32199"; transcript_id "MSTRG.32199.3"; exon_number "2";
19	StringTie	exon	22906820	22906928	1000	+	.	gene_id "MSTRG.32199"; transcript_id "MSTRG.32199.3"; exon_number "3";
19	StringTie	transcript	22947952	22948584	1000	+	.	gene_id "MSTRG.32204"; transcript_id "MSTRG.32204.1";
19	StringTie	exon	22947952	22948584	1000	+	.	gene_id "MSTRG.32204"; transcript_id "MSTRG.32204.1"; exon_number "1";
19	StringTie	transcript	22973636	23006382	1000	+	.	gene_id "MSTRG.32205"; transcript_id "MSTRG.32205.1";
19	StringTie	exon	22973636	22973744	1000	+	.	gene_id "MSTRG.32205"; transcript_id "MSTRG.32205.1"; exon_number "1";
19	StringTie	exon	23005751	23006382	1000	+	.	gene_id "MSTRG.32205"; transcript_id "MSTRG.32205.1"; exon_number "2";
19	StringTie	transcript	22973636	22976344	1000	+	.	gene_id "MSTRG.32205"; transcript_id "MSTRG.32205.2";
19	StringTie	exon	22973636	22973744	1000	+	.	gene_id "MSTRG.32205"; transcript_id "MSTRG.32205.2"; exon_number "1";
19	StringTie	exon	22976152	22976344	1000	+	.	gene_id "MSTRG.32205"; transcript_id "MSTRG.32205.2"; exon_number "2";
19	StringTie	transcript	22979245	22979508	1000	-	.	gene_id "MSTRG.32206"; transcript_id "MSTRG.32206.1";
19	StringTie	exon	22979245	22979508	1000	-	.	gene_id "MSTRG.32206"; transcript_id "MSTRG.32206.1"; exon_number "1";
19	StringTie	transcript	23029565	23029878	1000	-	.	gene_id "MSTRG.32207"; transcript_id "MSTRG.32207.1";
19	StringTie	exon	23029565	23029878	1000	-	.	gene_id "MSTRG.32207"; transcript_id "MSTRG.32207.1"; exon_number "1";
19	StringTie	transcript	23047534	23063551	1000	-	.	gene_id "MSTRG.32208"; transcript_id "MSTRG.32208.2";
19	StringTie	exon	23047534	23047705	1000	-	.	gene_id "MSTRG.32208"; transcript_id "MSTRG.32208.2"; exon_number "1";
19	StringTie	exon	23050072	23050261	1000	-	.	gene_id "MSTRG.32208"; transcript_id "MSTRG.32208.2"; exon_number "2";
19	StringTie	exon	23063537	23063551	1000	-	.	gene_id "MSTRG.32208"; transcript_id "MSTRG.32208.2"; exon_number "3";
19	StringTie	transcript	23047535	23050283	1000	-	.	gene_id "MSTRG.32208"; transcript_id "MSTRG.32208.3";
19	StringTie	exon	23047535	23047705	1000	-	.	gene_id "MSTRG.32208"; transcript_id "MSTRG.32208.3"; exon_number "1";
19	StringTie	exon	23050065	23050283	1000	-	.	gene_id "MSTRG.32208"; transcript_id "MSTRG.32208.3"; exon_number "2";
19	StringTie	transcript	23047535	23050283	1000	-	.	gene_id "MSTRG.32208"; transcript_id "MSTRG.32208.4";
19	StringTie	exon	23047535	23047679	1000	-	.	gene_id "MSTRG.32208"; transcript_id "MSTRG.32208.4"; exon_number "1";
19	StringTie	exon	23050065	23050283	1000	-	.	gene_id "MSTRG.32208"; transcript_id "MSTRG.32208.4"; exon_number "2";
19	StringTie	transcript	23047535	23050283	1000	-	.	gene_id "MSTRG.32208"; transcript_id "MSTRG.32208.5";
19	StringTie	exon	23047535	23047679	1000	-	.	gene_id "MSTRG.32208"; transcript_id "MSTRG.32208.5"; exon_number "1";
19	StringTie	exon	23048876	23048941	1000	-	.	gene_id "MSTRG.32208"; transcript_id "MSTRG.32208.5"; exon_number "2";
19	StringTie	exon	23049073	23049213	1000	-	.	gene_id "MSTRG.32208"; transcript_id "MSTRG.32208.5"; exon_number "3";
19	StringTie	exon	23050034	23050283	1000	-	.	gene_id "MSTRG.32208"; transcript_id "MSTRG.32208.5"; exon_number "4";
19	StringTie	transcript	23055659	23062622	1000	+	.	gene_id "MSTRG.32209"; transcript_id "MSTRG.32209.1";
19	StringTie	exon	23055659	23055774	1000	+	.	gene_id "MSTRG.32209"; transcript_id "MSTRG.32209.1"; exon_number "1";
19	StringTie	exon	23057584	23057736	1000	+	.	gene_id "MSTRG.32209"; transcript_id "MSTRG.32209.1"; exon_number "2";
19	StringTie	exon	23057859	23057922	1000	+	.	gene_id "MSTRG.32209"; transcript_id "MSTRG.32209.1"; exon_number "3";
19	StringTie	exon	23059543	23059664	1000	+	.	gene_id "MSTRG.32209"; transcript_id "MSTRG.32209.1"; exon_number "4";
19	StringTie	exon	23060050	23060207	1000	+	.	gene_id "MSTRG.32209"; transcript_id "MSTRG.32209.1"; exon_number "5";
19	StringTie	exon	23060327	23060448	1000	+	.	gene_id "MSTRG.32209"; transcript_id "MSTRG.32209.1"; exon_number "6";
19	StringTie	exon	23062076	23062144	1000	+	.	gene_id "MSTRG.32209"; transcript_id "MSTRG.32209.1"; exon_number "7";
19	StringTie	exon	23062544	23062622	1000	+	.	gene_id "MSTRG.32209"; transcript_id "MSTRG.32209.1"; exon_number "8";
19	StringTie	transcript	23055668	23062622	1000	+	.	gene_id "MSTRG.32209"; transcript_id "MSTRG.32209.2";
19	StringTie	exon	23055668	23055774	1000	+	.	gene_id "MSTRG.32209"; transcript_id "MSTRG.32209.2"; exon_number "1";
19	StringTie	exon	23057584	23057736	1000	+	.	gene_id "MSTRG.32209"; transcript_id "MSTRG.32209.2"; exon_number "2";
19	StringTie	exon	23057859	23057922	1000	+	.	gene_id "MSTRG.32209"; transcript_id "MSTRG.32209.2"; exon_number "3";
19	StringTie	exon	23059543	23059664	1000	+	.	gene_id "MSTRG.32209"; transcript_id "MSTRG.32209.2"; exon_number "4";
19	StringTie	exon	23060050	23060207	1000	+	.	gene_id "MSTRG.32209"; transcript_id "MSTRG.32209.2"; exon_number "5";
19	StringTie	exon	23062076	23062144	1000	+	.	gene_id "MSTRG.32209"; transcript_id "MSTRG.32209.2"; exon_number "6";
19	StringTie	exon	23062544	23062622	1000	+	.	gene_id "MSTRG.32209"; transcript_id "MSTRG.32209.2"; exon_number "7";
19	StringTie	transcript	23055669	23057686	1000	+	.	gene_id "MSTRG.32209"; transcript_id "MSTRG.32209.3";
19	StringTie	exon	23055669	23055817	1000	+	.	gene_id "MSTRG.32209"; transcript_id "MSTRG.32209.3"; exon_number "1";
19	StringTie	exon	23055964	23056146	1000	+	.	gene_id "MSTRG.32209"; transcript_id "MSTRG.32209.3"; exon_number "2";
19	StringTie	exon	23057584	23057686	1000	+	.	gene_id "MSTRG.32209"; transcript_id "MSTRG.32209.3"; exon_number "3";
19	StringTie	transcript	23055671	23060452	1000	+	.	gene_id "MSTRG.32209"; transcript_id "MSTRG.32209.4";
19	StringTie	exon	23055671	23055774	1000	+	.	gene_id "MSTRG.32209"; transcript_id "MSTRG.32209.4"; exon_number "1";
19	StringTie	exon	23057584	23057768	1000	+	.	gene_id "MSTRG.32209"; transcript_id "MSTRG.32209.4"; exon_number "2";
19	StringTie	exon	23057859	23057922	1000	+	.	gene_id "MSTRG.32209"; transcript_id "MSTRG.32209.4"; exon_number "3";
19	StringTie	exon	23059543	23060452	1000	+	.	gene_id "MSTRG.32209"; transcript_id "MSTRG.32209.4"; exon_number "4";
19	StringTie	transcript	23055671	23057686	1000	+	.	gene_id "MSTRG.32209"; transcript_id "MSTRG.32209.5";
19	StringTie	exon	23055671	23055817	1000	+	.	gene_id "MSTRG.32209"; transcript_id "MSTRG.32209.5"; exon_number "1";
19	StringTie	exon	23057584	23057686	1000	+	.	gene_id "MSTRG.32209"; transcript_id "MSTRG.32209.5"; exon_number "2";
19	StringTie	transcript	23055671	23062144	1000	+	.	gene_id "MSTRG.32209"; transcript_id "MSTRG.32209.6";
19	StringTie	exon	23055671	23055774	1000	+	.	gene_id "MSTRG.32209"; transcript_id "MSTRG.32209.6"; exon_number "1";
19	StringTie	exon	23059543	23059664	1000	+	.	gene_id "MSTRG.32209"; transcript_id "MSTRG.32209.6"; exon_number "2";
19	StringTie	exon	23060050	23060207	1000	+	.	gene_id "MSTRG.32209"; transcript_id "MSTRG.32209.6"; exon_number "3";
19	StringTie	exon	23062076	23062144	1000	+	.	gene_id "MSTRG.32209"; transcript_id "MSTRG.32209.6"; exon_number "4";
19	StringTie	transcript	23055679	23055963	1000	+	.	gene_id "MSTRG.32209"; transcript_id "MSTRG.32209.7";
19	StringTie	exon	23055679	23055774	1000	+	.	gene_id "MSTRG.32209"; transcript_id "MSTRG.32209.7"; exon_number "1";
19	StringTie	exon	23055883	23055963	1000	+	.	gene_id "MSTRG.32209"; transcript_id "MSTRG.32209.7"; exon_number "2";
19	StringTie	transcript	23064450	23065848	1000	+	.	gene_id "MSTRG.32211"; transcript_id "MSTRG.32211.1";
19	StringTie	exon	23064450	23064697	1000	+	.	gene_id "MSTRG.32211"; transcript_id "MSTRG.32211.1"; exon_number "1";
19	StringTie	exon	23065061	23065848	1000	+	.	gene_id "MSTRG.32211"; transcript_id "MSTRG.32211.1"; exon_number "2";
19	StringTie	transcript	23064463	23065848	1000	+	.	gene_id "MSTRG.32211"; transcript_id "MSTRG.32211.2";
19	StringTie	exon	23064463	23064905	1000	+	.	gene_id "MSTRG.32211"; transcript_id "MSTRG.32211.2"; exon_number "1";
19	StringTie	exon	23065061	23065848	1000	+	.	gene_id "MSTRG.32211"; transcript_id "MSTRG.32211.2"; exon_number "2";
19	StringTie	transcript	23064473	23065848	1000	+	.	gene_id "MSTRG.32211"; transcript_id "MSTRG.32211.3";
19	StringTie	exon	23064473	23064697	1000	+	.	gene_id "MSTRG.32211"; transcript_id "MSTRG.32211.3"; exon_number "1";
19	StringTie	exon	23065061	23065156	1000	+	.	gene_id "MSTRG.32211"; transcript_id "MSTRG.32211.3"; exon_number "2";
19	StringTie	exon	23065432	23065848	1000	+	.	gene_id "MSTRG.32211"; transcript_id "MSTRG.32211.3"; exon_number "3";
19	StringTie	transcript	23065954	23072065	1000	-	.	gene_id "MSTRG.32212"; transcript_id "MSTRG.32212.1";
19	StringTie	exon	23065954	23066296	1000	-	.	gene_id "MSTRG.32212"; transcript_id "MSTRG.32212.1"; exon_number "1";
19	StringTie	exon	23070479	23072065	1000	-	.	gene_id "MSTRG.32212"; transcript_id "MSTRG.32212.1"; exon_number "2";
19	StringTie	transcript	23070187	23072065	1000	-	.	gene_id "MSTRG.32212"; transcript_id "MSTRG.32212.2";
19	StringTie	exon	23070187	23070240	1000	-	.	gene_id "MSTRG.32212"; transcript_id "MSTRG.32212.2"; exon_number "1";
19	StringTie	exon	23070431	23072065	1000	-	.	gene_id "MSTRG.32212"; transcript_id "MSTRG.32212.2"; exon_number "2";
19	StringTie	transcript	23075364	23077759	1000	+	.	gene_id "MSTRG.32213"; transcript_id "MSTRG.32213.1";
19	StringTie	exon	23075364	23075525	1000	+	.	gene_id "MSTRG.32213"; transcript_id "MSTRG.32213.1"; exon_number "1";
19	StringTie	exon	23076998	23077275	1000	+	.	gene_id "MSTRG.32213"; transcript_id "MSTRG.32213.1"; exon_number "2";
19	StringTie	exon	23077641	23077759	1000	+	.	gene_id "MSTRG.32213"; transcript_id "MSTRG.32213.1"; exon_number "3";
19	StringTie	transcript	23076386	23077550	1000	+	.	gene_id "MSTRG.32213"; transcript_id "MSTRG.32213.2";
19	StringTie	exon	23076386	23076656	1000	+	.	gene_id "MSTRG.32213"; transcript_id "MSTRG.32213.2"; exon_number "1";
19	StringTie	exon	23076998	23077550	1000	+	.	gene_id "MSTRG.32213"; transcript_id "MSTRG.32213.2"; exon_number "2";
19	StringTie	transcript	23083794	23095776	1000	+	.	gene_id "MSTRG.32214"; transcript_id "MSTRG.32214.1";
19	StringTie	exon	23083794	23084001	1000	+	.	gene_id "MSTRG.32214"; transcript_id "MSTRG.32214.1"; exon_number "1";
19	StringTie	exon	23085064	23085119	1000	+	.	gene_id "MSTRG.32214"; transcript_id "MSTRG.32214.1"; exon_number "2";
19	StringTie	exon	23095743	23095776	1000	+	.	gene_id "MSTRG.32214"; transcript_id "MSTRG.32214.1"; exon_number "3";
19	StringTie	transcript	23088457	23103527	1000	-	.	gene_id "MSTRG.32215"; transcript_id "MSTRG.32215.1";
19	StringTie	exon	23088457	23088570	1000	-	.	gene_id "MSTRG.32215"; transcript_id "MSTRG.32215.1"; exon_number "1";
19	StringTie	exon	23098442	23098588	1000	-	.	gene_id "MSTRG.32215"; transcript_id "MSTRG.32215.1"; exon_number "2";
19	StringTie	exon	23102294	23102470	1000	-	.	gene_id "MSTRG.32215"; transcript_id "MSTRG.32215.1"; exon_number "3";
19	StringTie	exon	23103264	23103527	1000	-	.	gene_id "MSTRG.32215"; transcript_id "MSTRG.32215.1"; exon_number "4";
19	StringTie	transcript	23106185	23110232	1000	+	.	gene_id "MSTRG.32218"; transcript_id "MSTRG.32218.1";
19	StringTie	exon	23106185	23106365	1000	+	.	gene_id "MSTRG.32218"; transcript_id "MSTRG.32218.1"; exon_number "1";
19	StringTie	exon	23109928	23110232	1000	+	.	gene_id "MSTRG.32218"; transcript_id "MSTRG.32218.1"; exon_number "2";
19	StringTie	transcript	23106185	23110232	1000	+	.	gene_id "MSTRG.32218"; transcript_id "MSTRG.32218.2";
19	StringTie	exon	23106185	23106337	1000	+	.	gene_id "MSTRG.32218"; transcript_id "MSTRG.32218.2"; exon_number "1";
19	StringTie	exon	23109928	23110232	1000	+	.	gene_id "MSTRG.32218"; transcript_id "MSTRG.32218.2"; exon_number "2";
19	StringTie	transcript	23106224	23118292	1000	+	.	gene_id "MSTRG.32218"; transcript_id "MSTRG.32218.3";
19	StringTie	exon	23106224	23106365	1000	+	.	gene_id "MSTRG.32218"; transcript_id "MSTRG.32218.3"; exon_number "1";
19	StringTie	exon	23118165	23118292	1000	+	.	gene_id "MSTRG.32218"; transcript_id "MSTRG.32218.3"; exon_number "2";
19	StringTie	transcript	23129190	23129564	1000	-	.	gene_id "MSTRG.32220"; transcript_id "MSTRG.32220.1";
19	StringTie	exon	23129190	23129564	1000	-	.	gene_id "MSTRG.32220"; transcript_id "MSTRG.32220.1"; exon_number "1";
19	StringTie	transcript	23131688	23210524	1000	-	.	gene_id "MSTRG.32221"; transcript_id "MSTRG.32221.1";
19	StringTie	exon	23131688	23131775	1000	-	.	gene_id "MSTRG.32221"; transcript_id "MSTRG.32221.1"; exon_number "1";
19	StringTie	exon	23174631	23174832	1000	-	.	gene_id "MSTRG.32221"; transcript_id "MSTRG.32221.1"; exon_number "2";
19	StringTie	exon	23186459	23186627	1000	-	.	gene_id "MSTRG.32221"; transcript_id "MSTRG.32221.1"; exon_number "3";
19	StringTie	exon	23188218	23188334	1000	-	.	gene_id "MSTRG.32221"; transcript_id "MSTRG.32221.1"; exon_number "4";
19	StringTie	exon	23210471	23210524	1000	-	.	gene_id "MSTRG.32221"; transcript_id "MSTRG.32221.1"; exon_number "5";
19	StringTie	transcript	23186351	23257675	1000	-	.	gene_id "MSTRG.32221"; transcript_id "MSTRG.32221.2";
19	StringTie	exon	23186351	23186627	1000	-	.	gene_id "MSTRG.32221"; transcript_id "MSTRG.32221.2"; exon_number "1";
19	StringTie	exon	23188218	23188334	1000	-	.	gene_id "MSTRG.32221"; transcript_id "MSTRG.32221.2"; exon_number "2";
19	StringTie	exon	23226353	23226498	1000	-	.	gene_id "MSTRG.32221"; transcript_id "MSTRG.32221.2"; exon_number "3";
19	StringTie	exon	23233348	23233409	1000	-	.	gene_id "MSTRG.32221"; transcript_id "MSTRG.32221.2"; exon_number "4";
19	StringTie	exon	23257594	23257675	1000	-	.	gene_id "MSTRG.32221"; transcript_id "MSTRG.32221.2"; exon_number "5";
19	StringTie	transcript	23197183	23257675	1000	-	.	gene_id "MSTRG.32221"; transcript_id "MSTRG.32221.3";
19	StringTie	exon	23197183	23197221	1000	-	.	gene_id "MSTRG.32221"; transcript_id "MSTRG.32221.3"; exon_number "1";
19	StringTie	exon	23226353	23226498	1000	-	.	gene_id "MSTRG.32221"; transcript_id "MSTRG.32221.3"; exon_number "2";
19	StringTie	exon	23233348	23233409	1000	-	.	gene_id "MSTRG.32221"; transcript_id "MSTRG.32221.3"; exon_number "3";
19	StringTie	exon	23257594	23257675	1000	-	.	gene_id "MSTRG.32221"; transcript_id "MSTRG.32221.3"; exon_number "4";
19	StringTie	transcript	23226248	23227162	1000	-	.	gene_id "MSTRG.32221"; transcript_id "MSTRG.32221.4";
19	StringTie	exon	23226248	23226498	1000	-	.	gene_id "MSTRG.32221"; transcript_id "MSTRG.32221.4"; exon_number "1";
19	StringTie	exon	23226792	23227162	1000	-	.	gene_id "MSTRG.32221"; transcript_id "MSTRG.32221.4"; exon_number "2";
19	StringTie	transcript	23226440	23257675	1000	-	.	gene_id "MSTRG.32221"; transcript_id "MSTRG.32221.5";
19	StringTie	exon	23226440	23226498	1000	-	.	gene_id "MSTRG.32221"; transcript_id "MSTRG.32221.5"; exon_number "1";
19	StringTie	exon	23233348	23233409	1000	-	.	gene_id "MSTRG.32221"; transcript_id "MSTRG.32221.5"; exon_number "2";
19	StringTie	exon	23257528	23257675	1000	-	.	gene_id "MSTRG.32221"; transcript_id "MSTRG.32221.5"; exon_number "3";
19	StringTie	transcript	23226599	23227162	1000	-	.	gene_id "MSTRG.32221"; transcript_id "MSTRG.32221.6";
19	StringTie	exon	23226599	23226675	1000	-	.	gene_id "MSTRG.32221"; transcript_id "MSTRG.32221.6"; exon_number "1";
19	StringTie	exon	23226792	23227162	1000	-	.	gene_id "MSTRG.32221"; transcript_id "MSTRG.32221.6"; exon_number "2";
19	StringTie	transcript	23277500	23279176	1000	-	.	gene_id "MSTRG.32225"; transcript_id "MSTRG.32225.3";
19	StringTie	exon	23277500	23278455	1000	-	.	gene_id "MSTRG.32225"; transcript_id "MSTRG.32225.3"; exon_number "1";
19	StringTie	exon	23279046	23279176	1000	-	.	gene_id "MSTRG.32225"; transcript_id "MSTRG.32225.3"; exon_number "2";
19	StringTie	transcript	23279208	23297002	1000	+	.	gene_id "MSTRG.32226"; transcript_id "MSTRG.32226.1";
19	StringTie	exon	23279208	23279361	1000	+	.	gene_id "MSTRG.32226"; transcript_id "MSTRG.32226.1"; exon_number "1";
19	StringTie	exon	23292734	23292905	1000	+	.	gene_id "MSTRG.32226"; transcript_id "MSTRG.32226.1"; exon_number "2";
19	StringTie	exon	23294537	23294663	1000	+	.	gene_id "MSTRG.32226"; transcript_id "MSTRG.32226.1"; exon_number "3";
19	StringTie	exon	23294867	23294970	1000	+	.	gene_id "MSTRG.32226"; transcript_id "MSTRG.32226.1"; exon_number "4";
19	StringTie	exon	23296015	23296134	1000	+	.	gene_id "MSTRG.32226"; transcript_id "MSTRG.32226.1"; exon_number "5";
19	StringTie	exon	23296256	23296330	1000	+	.	gene_id "MSTRG.32226"; transcript_id "MSTRG.32226.1"; exon_number "6";
19	StringTie	exon	23296813	23297002	1000	+	.	gene_id "MSTRG.32226"; transcript_id "MSTRG.32226.1"; exon_number "7";
19	StringTie	transcript	23280826	23286241	1000	+	.	gene_id "MSTRG.32226"; transcript_id "MSTRG.32226.6";
19	StringTie	exon	23280826	23280990	1000	+	.	gene_id "MSTRG.32226"; transcript_id "MSTRG.32226.6"; exon_number "1";
19	StringTie	exon	23285695	23286241	1000	+	.	gene_id "MSTRG.32226"; transcript_id "MSTRG.32226.6"; exon_number "2";
19	StringTie	transcript	23280826	23283177	1000	+	.	gene_id "MSTRG.32226"; transcript_id "MSTRG.32226.7";
19	StringTie	exon	23280826	23280990	1000	+	.	gene_id "MSTRG.32226"; transcript_id "MSTRG.32226.7"; exon_number "1";
19	StringTie	exon	23281381	23281504	1000	+	.	gene_id "MSTRG.32226"; transcript_id "MSTRG.32226.7"; exon_number "2";
19	StringTie	exon	23283048	23283177	1000	+	.	gene_id "MSTRG.32226"; transcript_id "MSTRG.32226.7"; exon_number "3";
19	StringTie	transcript	23280830	23283541	1000	+	.	gene_id "MSTRG.32226"; transcript_id "MSTRG.32226.8";
19	StringTie	exon	23280830	23280990	1000	+	.	gene_id "MSTRG.32226"; transcript_id "MSTRG.32226.8"; exon_number "1";
19	StringTie	exon	23283048	23283541	1000	+	.	gene_id "MSTRG.32226"; transcript_id "MSTRG.32226.8"; exon_number "2";
19	StringTie	transcript	23280831	23286546	1000	+	.	gene_id "MSTRG.32226"; transcript_id "MSTRG.32226.9";
19	StringTie	exon	23280831	23280990	1000	+	.	gene_id "MSTRG.32226"; transcript_id "MSTRG.32226.9"; exon_number "1";
19	StringTie	exon	23286076	23286546	1000	+	.	gene_id "MSTRG.32226"; transcript_id "MSTRG.32226.9"; exon_number "2";
19	StringTie	transcript	23280838	23297002	1000	+	.	gene_id "MSTRG.32226"; transcript_id "MSTRG.32226.10";
19	StringTie	exon	23280838	23280990	1000	+	.	gene_id "MSTRG.32226"; transcript_id "MSTRG.32226.10"; exon_number "1";
19	StringTie	exon	23294537	23294663	1000	+	.	gene_id "MSTRG.32226"; transcript_id "MSTRG.32226.10"; exon_number "2";
19	StringTie	exon	23294867	23294970	1000	+	.	gene_id "MSTRG.32226"; transcript_id "MSTRG.32226.10"; exon_number "3";
19	StringTie	exon	23296015	23296134	1000	+	.	gene_id "MSTRG.32226"; transcript_id "MSTRG.32226.10"; exon_number "4";
19	StringTie	exon	23296256	23296330	1000	+	.	gene_id "MSTRG.32226"; transcript_id "MSTRG.32226.10"; exon_number "5";
19	StringTie	exon	23296813	23297002	1000	+	.	gene_id "MSTRG.32226"; transcript_id "MSTRG.32226.10"; exon_number "6";
19	StringTie	transcript	23280838	23285911	1000	+	.	gene_id "MSTRG.32226"; transcript_id "MSTRG.32226.11";
19	StringTie	exon	23280838	23280946	1000	+	.	gene_id "MSTRG.32226"; transcript_id "MSTRG.32226.11"; exon_number "1";
19	StringTie	exon	23285695	23285911	1000	+	.	gene_id "MSTRG.32226"; transcript_id "MSTRG.32226.11"; exon_number "2";
19	StringTie	transcript	23280849	23292905	1000	+	.	gene_id "MSTRG.32226"; transcript_id "MSTRG.32226.12";
19	StringTie	exon	23280849	23280946	1000	+	.	gene_id "MSTRG.32226"; transcript_id "MSTRG.32226.12"; exon_number "1";
19	StringTie	exon	23292853	23292905	1000	+	.	gene_id "MSTRG.32226"; transcript_id "MSTRG.32226.12"; exon_number "2";
19	StringTie	transcript	23280881	23283177	1000	+	.	gene_id "MSTRG.32226"; transcript_id "MSTRG.32226.13";
19	StringTie	exon	23280881	23280946	1000	+	.	gene_id "MSTRG.32226"; transcript_id "MSTRG.32226.13"; exon_number "1";
19	StringTie	exon	23281381	23281504	1000	+	.	gene_id "MSTRG.32226"; transcript_id "MSTRG.32226.13"; exon_number "2";
19	StringTie	exon	23283048	23283177	1000	+	.	gene_id "MSTRG.32226"; transcript_id "MSTRG.32226.13"; exon_number "3";
19	StringTie	transcript	23301978	23306756	1000	-	.	gene_id "MSTRG.32228"; transcript_id "MSTRG.32228.1";
19	StringTie	exon	23301978	23302093	1000	-	.	gene_id "MSTRG.32228"; transcript_id "MSTRG.32228.1"; exon_number "1";
19	StringTie	exon	23302836	23303032	1000	-	.	gene_id "MSTRG.32228"; transcript_id "MSTRG.32228.1"; exon_number "2";
19	StringTie	exon	23303289	23303446	1000	-	.	gene_id "MSTRG.32228"; transcript_id "MSTRG.32228.1"; exon_number "3";
19	StringTie	exon	23303827	23303986	1000	-	.	gene_id "MSTRG.32228"; transcript_id "MSTRG.32228.1"; exon_number "4";
19	StringTie	exon	23304724	23305148	1000	-	.	gene_id "MSTRG.32228"; transcript_id "MSTRG.32228.1"; exon_number "5";
19	StringTie	exon	23305528	23305662	1000	-	.	gene_id "MSTRG.32228"; transcript_id "MSTRG.32228.1"; exon_number "6";
19	StringTie	exon	23305781	23306000	1000	-	.	gene_id "MSTRG.32228"; transcript_id "MSTRG.32228.1"; exon_number "7";
19	StringTie	exon	23306326	23306429	1000	-	.	gene_id "MSTRG.32228"; transcript_id "MSTRG.32228.1"; exon_number "8";
19	StringTie	exon	23306617	23306756	1000	-	.	gene_id "MSTRG.32228"; transcript_id "MSTRG.32228.1"; exon_number "9";
19	StringTie	transcript	23304738	23306756	1000	-	.	gene_id "MSTRG.32228"; transcript_id "MSTRG.32228.2";
19	StringTie	exon	23304738	23305148	1000	-	.	gene_id "MSTRG.32228"; transcript_id "MSTRG.32228.2"; exon_number "1";
19	StringTie	exon	23305528	23305662	1000	-	.	gene_id "MSTRG.32228"; transcript_id "MSTRG.32228.2"; exon_number "2";
19	StringTie	exon	23305950	23306000	1000	-	.	gene_id "MSTRG.32228"; transcript_id "MSTRG.32228.2"; exon_number "3";
19	StringTie	exon	23306326	23306429	1000	-	.	gene_id "MSTRG.32228"; transcript_id "MSTRG.32228.2"; exon_number "4";
19	StringTie	exon	23306617	23306756	1000	-	.	gene_id "MSTRG.32228"; transcript_id "MSTRG.32228.2"; exon_number "5";
19	StringTie	transcript	23304910	23306756	1000	-	.	gene_id "MSTRG.32228"; transcript_id "MSTRG.32228.3";
19	StringTie	exon	23304910	23305148	1000	-	.	gene_id "MSTRG.32228"; transcript_id "MSTRG.32228.3"; exon_number "1";
19	StringTie	exon	23305528	23305662	1000	-	.	gene_id "MSTRG.32228"; transcript_id "MSTRG.32228.3"; exon_number "2";
19	StringTie	exon	23305781	23306000	1000	-	.	gene_id "MSTRG.32228"; transcript_id "MSTRG.32228.3"; exon_number "3";
19	StringTie	exon	23306326	23306429	1000	-	.	gene_id "MSTRG.32228"; transcript_id "MSTRG.32228.3"; exon_number "4";
19	StringTie	exon	23306609	23306756	1000	-	.	gene_id "MSTRG.32228"; transcript_id "MSTRG.32228.3"; exon_number "5";
19	StringTie	transcript	23305059	23306756	1000	-	.	gene_id "MSTRG.32228"; transcript_id "MSTRG.32228.4";
19	StringTie	exon	23305059	23305148	1000	-	.	gene_id "MSTRG.32228"; transcript_id "MSTRG.32228.4"; exon_number "1";
19	StringTie	exon	23305528	23305662	1000	-	.	gene_id "MSTRG.32228"; transcript_id "MSTRG.32228.4"; exon_number "2";
19	StringTie	exon	23305950	23306000	1000	-	.	gene_id "MSTRG.32228"; transcript_id "MSTRG.32228.4"; exon_number "3";
19	StringTie	exon	23306326	23306429	1000	-	.	gene_id "MSTRG.32228"; transcript_id "MSTRG.32228.4"; exon_number "4";
19	StringTie	exon	23306609	23306756	1000	-	.	gene_id "MSTRG.32228"; transcript_id "MSTRG.32228.4"; exon_number "5";
19	StringTie	transcript	23305059	23306756	1000	-	.	gene_id "MSTRG.32228"; transcript_id "MSTRG.32228.5";
19	StringTie	exon	23305059	23305148	1000	-	.	gene_id "MSTRG.32228"; transcript_id "MSTRG.32228.5"; exon_number "1";
19	StringTie	exon	23305524	23305662	1000	-	.	gene_id "MSTRG.32228"; transcript_id "MSTRG.32228.5"; exon_number "2";
19	StringTie	exon	23305950	23306000	1000	-	.	gene_id "MSTRG.32228"; transcript_id "MSTRG.32228.5"; exon_number "3";
19	StringTie	exon	23306326	23306429	1000	-	.	gene_id "MSTRG.32228"; transcript_id "MSTRG.32228.5"; exon_number "4";
19	StringTie	exon	23306617	23306756	1000	-	.	gene_id "MSTRG.32228"; transcript_id "MSTRG.32228.5"; exon_number "5";
19	StringTie	transcript	23305856	23306756	1000	-	.	gene_id "MSTRG.32228"; transcript_id "MSTRG.32228.6";
19	StringTie	exon	23305856	23306000	1000	-	.	gene_id "MSTRG.32228"; transcript_id "MSTRG.32228.6"; exon_number "1";
19	StringTie	exon	23306617	23306756	1000	-	.	gene_id "MSTRG.32228"; transcript_id "MSTRG.32228.6"; exon_number "2";
19	StringTie	transcript	23306820	23307442	1000	+	.	gene_id "MSTRG.32229"; transcript_id "MSTRG.32229.1";
19	StringTie	exon	23306820	23307442	1000	+	.	gene_id "MSTRG.32229"; transcript_id "MSTRG.32229.1"; exon_number "1";
19	StringTie	transcript	23307864	23328447	1000	+	.	gene_id "MSTRG.32230"; transcript_id "MSTRG.32230.1";
19	StringTie	exon	23307864	23308130	1000	+	.	gene_id "MSTRG.32230"; transcript_id "MSTRG.32230.1"; exon_number "1";
19	StringTie	exon	23313281	23313356	1000	+	.	gene_id "MSTRG.32230"; transcript_id "MSTRG.32230.1"; exon_number "2";
19	StringTie	exon	23327339	23327501	1000	+	.	gene_id "MSTRG.32230"; transcript_id "MSTRG.32230.1"; exon_number "3";
19	StringTie	exon	23327747	23327908	1000	+	.	gene_id "MSTRG.32230"; transcript_id "MSTRG.32230.1"; exon_number "4";
19	StringTie	exon	23328171	23328238	1000	+	.	gene_id "MSTRG.32230"; transcript_id "MSTRG.32230.1"; exon_number "5";
19	StringTie	exon	23328338	23328447	1000	+	.	gene_id "MSTRG.32230"; transcript_id "MSTRG.32230.1"; exon_number "6";
19	StringTie	transcript	23307877	23327898	1000	+	.	gene_id "MSTRG.32230"; transcript_id "MSTRG.32230.2";
19	StringTie	exon	23307877	23307976	1000	+	.	gene_id "MSTRG.32230"; transcript_id "MSTRG.32230.2"; exon_number "1";
19	StringTie	exon	23313281	23313356	1000	+	.	gene_id "MSTRG.32230"; transcript_id "MSTRG.32230.2"; exon_number "2";
19	StringTie	exon	23327339	23327501	1000	+	.	gene_id "MSTRG.32230"; transcript_id "MSTRG.32230.2"; exon_number "3";
19	StringTie	exon	23327747	23327898	1000	+	.	gene_id "MSTRG.32230"; transcript_id "MSTRG.32230.2"; exon_number "4";
19	StringTie	transcript	23308032	23308367	1000	-	.	gene_id "MSTRG.32231"; transcript_id "MSTRG.32231.1";
19	StringTie	exon	23308032	23308109	1000	-	.	gene_id "MSTRG.32231"; transcript_id "MSTRG.32231.1"; exon_number "1";
19	StringTie	exon	23308228	23308367	1000	-	.	gene_id "MSTRG.32231"; transcript_id "MSTRG.32231.1"; exon_number "2";
19	StringTie	transcript	23341217	23341994	1000	+	.	gene_id "MSTRG.32233"; transcript_id "MSTRG.32233.1";
19	StringTie	exon	23341217	23341660	1000	+	.	gene_id "MSTRG.32233"; transcript_id "MSTRG.32233.1"; exon_number "1";
19	StringTie	exon	23341870	23341994	1000	+	.	gene_id "MSTRG.32233"; transcript_id "MSTRG.32233.1"; exon_number "2";
19	StringTie	transcript	23344634	23345739	1000	+	.	gene_id "MSTRG.32235"; transcript_id "MSTRG.32235.1";
19	StringTie	exon	23344634	23345739	1000	+	.	gene_id "MSTRG.32235"; transcript_id "MSTRG.32235.1"; exon_number "1";
19	StringTie	transcript	23351723	23352182	1000	-	.	gene_id "MSTRG.32236"; transcript_id "MSTRG.32236.1";
19	StringTie	exon	23351723	23352182	1000	-	.	gene_id "MSTRG.32236"; transcript_id "MSTRG.32236.1"; exon_number "1";
19	StringTie	transcript	23353883	23358936	1000	-	.	gene_id "MSTRG.32237"; transcript_id "MSTRG.32237.1";
19	StringTie	exon	23353883	23354451	1000	-	.	gene_id "MSTRG.32237"; transcript_id "MSTRG.32237.1"; exon_number "1";
19	StringTie	exon	23354574	23354766	1000	-	.	gene_id "MSTRG.32237"; transcript_id "MSTRG.32237.1"; exon_number "2";
19	StringTie	exon	23358723	23358936	1000	-	.	gene_id "MSTRG.32237"; transcript_id "MSTRG.32237.1"; exon_number "3";
19	StringTie	transcript	23353883	23358936	1000	-	.	gene_id "MSTRG.32237"; transcript_id "MSTRG.32237.2";
19	StringTie	exon	23353883	23354451	1000	-	.	gene_id "MSTRG.32237"; transcript_id "MSTRG.32237.2"; exon_number "1";
19	StringTie	exon	23354574	23354766	1000	-	.	gene_id "MSTRG.32237"; transcript_id "MSTRG.32237.2"; exon_number "2";
19	StringTie	exon	23358883	23358936	1000	-	.	gene_id "MSTRG.32237"; transcript_id "MSTRG.32237.2"; exon_number "3";
19	StringTie	transcript	23353883	23358936	1000	-	.	gene_id "MSTRG.32237"; transcript_id "MSTRG.32237.3";
19	StringTie	exon	23353883	23354493	1000	-	.	gene_id "MSTRG.32237"; transcript_id "MSTRG.32237.3"; exon_number "1";
19	StringTie	exon	23354574	23354766	1000	-	.	gene_id "MSTRG.32237"; transcript_id "MSTRG.32237.3"; exon_number "2";
19	StringTie	exon	23358723	23358936	1000	-	.	gene_id "MSTRG.32237"; transcript_id "MSTRG.32237.3"; exon_number "3";
19	StringTie	transcript	23354008	23356128	1000	-	.	gene_id "MSTRG.32237"; transcript_id "MSTRG.32237.4";
19	StringTie	exon	23354008	23354451	1000	-	.	gene_id "MSTRG.32237"; transcript_id "MSTRG.32237.4"; exon_number "1";
19	StringTie	exon	23354574	23354766	1000	-	.	gene_id "MSTRG.32237"; transcript_id "MSTRG.32237.4"; exon_number "2";
19	StringTie	exon	23355986	23356128	1000	-	.	gene_id "MSTRG.32237"; transcript_id "MSTRG.32237.4"; exon_number "3";
19	StringTie	transcript	23354324	23358882	1000	-	.	gene_id "MSTRG.32237"; transcript_id "MSTRG.32237.5";
19	StringTie	exon	23354324	23354451	1000	-	.	gene_id "MSTRG.32237"; transcript_id "MSTRG.32237.5"; exon_number "1";
19	StringTie	exon	23354574	23354619	1000	-	.	gene_id "MSTRG.32237"; transcript_id "MSTRG.32237.5"; exon_number "2";
19	StringTie	exon	23358770	23358882	1000	-	.	gene_id "MSTRG.32237"; transcript_id "MSTRG.32237.5"; exon_number "3";
19	StringTie	transcript	23358615	23359338	1000	+	.	gene_id "MSTRG.32238"; transcript_id "MSTRG.32238.1";
19	StringTie	exon	23358615	23359338	1000	+	.	gene_id "MSTRG.32238"; transcript_id "MSTRG.32238.1"; exon_number "1";
19	StringTie	transcript	23360964	23367285	1000	-	.	gene_id "MSTRG.32240"; transcript_id "MSTRG.32240.1";
19	StringTie	exon	23360964	23361210	1000	-	.	gene_id "MSTRG.32240"; transcript_id "MSTRG.32240.1"; exon_number "1";
19	StringTie	exon	23366818	23367285	1000	-	.	gene_id "MSTRG.32240"; transcript_id "MSTRG.32240.1"; exon_number "2";
19	StringTie	transcript	23365934	23366546	1000	+	.	gene_id "MSTRG.32241"; transcript_id "MSTRG.32241.1";
19	StringTie	exon	23365934	23366546	1000	+	.	gene_id "MSTRG.32241"; transcript_id "MSTRG.32241.1"; exon_number "1";
19	StringTie	transcript	23381776	23443547	1000	-	.	gene_id "MSTRG.32242"; transcript_id "MSTRG.32242.1";
19	StringTie	exon	23381776	23382100	1000	-	.	gene_id "MSTRG.32242"; transcript_id "MSTRG.32242.1"; exon_number "1";
19	StringTie	exon	23382217	23382390	1000	-	.	gene_id "MSTRG.32242"; transcript_id "MSTRG.32242.1"; exon_number "2";
19	StringTie	exon	23391146	23391235	1000	-	.	gene_id "MSTRG.32242"; transcript_id "MSTRG.32242.1"; exon_number "3";
19	StringTie	exon	23391944	23392013	1000	-	.	gene_id "MSTRG.32242"; transcript_id "MSTRG.32242.1"; exon_number "4";
19	StringTie	exon	23410336	23410478	1000	-	.	gene_id "MSTRG.32242"; transcript_id "MSTRG.32242.1"; exon_number "5";
19	StringTie	exon	23413406	23413521	1000	-	.	gene_id "MSTRG.32242"; transcript_id "MSTRG.32242.1"; exon_number "6";
19	StringTie	exon	23415899	23416039	1000	-	.	gene_id "MSTRG.32242"; transcript_id "MSTRG.32242.1"; exon_number "7";
19	StringTie	exon	23422511	23422710	1000	-	.	gene_id "MSTRG.32242"; transcript_id "MSTRG.32242.1"; exon_number "8";
19	StringTie	exon	23437508	23437635	1000	-	.	gene_id "MSTRG.32242"; transcript_id "MSTRG.32242.1"; exon_number "9";
19	StringTie	exon	23443389	23443547	1000	-	.	gene_id "MSTRG.32242"; transcript_id "MSTRG.32242.1"; exon_number "10";
19	StringTie	transcript	23410343	23443547	1000	-	.	gene_id "MSTRG.32242"; transcript_id "MSTRG.32242.2";
```
